## Supplemental Table 1 for "Polysome fractionation analysis reveals features important for human nonsense-mediated mRNA decay": combined_sc-upf.combinedF_oldHeLaPlus_161228.gtf (part 166 of 224)

```
chr15	Cufflinks	exon	72581716	72581848	.	-	.	gene_id "XLOC_043042"; transcript_id "5_00115977"; exon_number "7"; gene_name "uc002aui.2"; oId "uc002aui.2_ext"; nearest_ref "uc002aui.2"; class_code "="; tss_id "TSS39068"; p_id "P38852";
chr15	Cufflinks	exon	72581968	72582111	.	-	.	gene_id "XLOC_043042"; transcript_id "5_00115977"; exon_number "8"; gene_name "uc002aui.2"; oId "uc002aui.2_ext"; nearest_ref "uc002aui.2"; class_code "="; tss_id "TSS39068"; p_id "P38852";
chr15	Cufflinks	exon	72582280	72582359	.	-	.	gene_id "XLOC_043042"; transcript_id "5_00115977"; exon_number "9"; gene_name "uc002aui.2"; oId "uc002aui.2_ext"; nearest_ref "uc002aui.2"; class_code "="; tss_id "TSS39068"; p_id "P38852";
chr15	Cufflinks	exon	72582468	72582596	.	-	.	gene_id "XLOC_043042"; transcript_id "5_00115977"; exon_number "10"; gene_name "uc002aui.2"; oId "uc002aui.2_ext"; nearest_ref "uc002aui.2"; class_code "="; tss_id "TSS39068"; p_id "P38852";
chr15	Cufflinks	exon	72608186	72608268	.	-	.	gene_id "XLOC_043042"; transcript_id "5_00115977"; exon_number "11"; gene_name "uc002aui.2"; oId "uc002aui.2_ext"; nearest_ref "uc002aui.2"; class_code "="; tss_id "TSS39068"; p_id "P38852";
chr15	Cufflinks	exon	72611954	72613529	.	-	.	gene_id "XLOC_043042"; transcript_id "5_00115977"; exon_number "12"; gene_name "uc002aui.2"; oId "uc002aui.2_ext"; nearest_ref "uc002aui.2"; class_code "="; tss_id "TSS39068"; p_id "P38852";
chr15	hg19_knownGene	exon	72577068	72578683	.	-	.	gene_id "XLOC_043042"; transcript_id "5_00115981"; exon_number "1"; gene_name "uc002auk.3"; oId "uc002auk.3"; nearest_ref "uc002auk.3"; class_code "="; tss_id "TSS39070";
chr15	hg19_knownGene	exon	72579578	72579733	.	-	.	gene_id "XLOC_043042"; transcript_id "5_00115981"; exon_number "2"; gene_name "uc002auk.3"; oId "uc002auk.3"; nearest_ref "uc002auk.3"; class_code "="; tss_id "TSS39070";
chr15	hg19_knownGene	exon	72580649	72580792	.	-	.	gene_id "XLOC_043042"; transcript_id "5_00115981"; exon_number "3"; gene_name "uc002auk.3"; oId "uc002auk.3"; nearest_ref "uc002auk.3"; class_code "="; tss_id "TSS39070";
chr15	hg19_knownGene	exon	72581209	72581271	.	-	.	gene_id "XLOC_043042"; transcript_id "5_00115981"; exon_number "4"; gene_name "uc002auk.3"; oId "uc002auk.3"; nearest_ref "uc002auk.3"; class_code "="; tss_id "TSS39070";
chr15	hg19_knownGene	exon	72581479	72581628	.	-	.	gene_id "XLOC_043042"; transcript_id "5_00115981"; exon_number "5"; gene_name "uc002auk.3"; oId "uc002auk.3"; nearest_ref "uc002auk.3"; class_code "="; tss_id "TSS39070";
chr15	hg19_knownGene	exon	72581716	72581848	.	-	.	gene_id "XLOC_043042"; transcript_id "5_00115981"; exon_number "6"; gene_name "uc002auk.3"; oId "uc002auk.3"; nearest_ref "uc002auk.3"; class_code "="; tss_id "TSS39070";
chr15	hg19_knownGene	exon	72581968	72582111	.	-	.	gene_id "XLOC_043042"; transcript_id "5_00115981"; exon_number "7"; gene_name "uc002auk.3"; oId "uc002auk.3"; nearest_ref "uc002auk.3"; class_code "="; tss_id "TSS39070";
chr15	hg19_knownGene	exon	72582468	72582596	.	-	.	gene_id "XLOC_043042"; transcript_id "5_00115981"; exon_number "8"; gene_name "uc002auk.3"; oId "uc002auk.3"; nearest_ref "uc002auk.3"; class_code "="; tss_id "TSS39070";
chr15	hg19_knownGene	exon	72597087	72597135	.	-	.	gene_id "XLOC_043042"; transcript_id "5_00115981"; exon_number "9"; gene_name "uc002auk.3"; oId "uc002auk.3"; nearest_ref "uc002auk.3"; class_code "="; tss_id "TSS39070";
chr15	hg19_knownGene	exon	72608186	72608268	.	-	.	gene_id "XLOC_043042"; transcript_id "5_00115981"; exon_number "10"; gene_name "uc002auk.3"; oId "uc002auk.3"; nearest_ref "uc002auk.3"; class_code "="; tss_id "TSS39070";
chr15	hg19_knownGene	exon	72611954	72613043	.	-	.	gene_id "XLOC_043042"; transcript_id "5_00115981"; exon_number "11"; gene_name "uc002auk.3"; oId "uc002auk.3"; nearest_ref "uc002auk.3"; class_code "="; tss_id "TSS39070";
chr15	hg19_knownGene	exon	72637787	72637891	.	-	.	gene_id "XLOC_043042"; transcript_id "5_00115981"; exon_number "12"; gene_name "uc002auk.3"; oId "uc002auk.3"; nearest_ref "uc002auk.3"; class_code "="; tss_id "TSS39070";
chr15	hg19_knownGene	exon	72638576	72638666	.	-	.	gene_id "XLOC_043042"; transcript_id "5_00115981"; exon_number "13"; gene_name "uc002auk.3"; oId "uc002auk.3"; nearest_ref "uc002auk.3"; class_code "="; tss_id "TSS39070";
chr15	hg19_knownGene	exon	72647900	72647965	.	-	.	gene_id "XLOC_043042"; transcript_id "5_00115981"; exon_number "14"; gene_name "uc002auk.3"; oId "uc002auk.3"; nearest_ref "uc002auk.3"; class_code "="; tss_id "TSS39070";
chr15	hg19_knownGene	exon	72648866	72648958	.	-	.	gene_id "XLOC_043042"; transcript_id "5_00115981"; exon_number "15"; gene_name "uc002auk.3"; oId "uc002auk.3"; nearest_ref "uc002auk.3"; class_code "="; tss_id "TSS39070";
chr15	hg19_knownGene	exon	72668061	72668520	.	-	.	gene_id "XLOC_043042"; transcript_id "5_00115981"; exon_number "16"; gene_name "uc002auk.3"; oId "uc002auk.3"; nearest_ref "uc002auk.3"; class_code "="; tss_id "TSS39070";
chr15	hg19_knownGene	exon	72635779	72636481	.	-	.	gene_id "XLOC_043042"; transcript_id "5_00115984"; exon_number "1"; gene_name "uc010ukn.1"; oId "uc010ukn.1"; nearest_ref "uc010ukn.1"; class_code "="; tss_id "TSS39070"; p_id "P38862";
chr15	hg19_knownGene	exon	72637787	72637891	.	-	.	gene_id "XLOC_043042"; transcript_id "5_00115984"; exon_number "2"; gene_name "uc010ukn.1"; oId "uc010ukn.1"; nearest_ref "uc010ukn.1"; class_code "="; tss_id "TSS39070"; p_id "P38862";
chr15	hg19_knownGene	exon	72638576	72638666	.	-	.	gene_id "XLOC_043042"; transcript_id "5_00115984"; exon_number "3"; gene_name "uc010ukn.1"; oId "uc010ukn.1"; nearest_ref "uc010ukn.1"; class_code "="; tss_id "TSS39070"; p_id "P38862";
chr15	hg19_knownGene	exon	72638868	72639051	.	-	.	gene_id "XLOC_043042"; transcript_id "5_00115984"; exon_number "4"; gene_name "uc010ukn.1"; oId "uc010ukn.1"; nearest_ref "uc010ukn.1"; class_code "="; tss_id "TSS39070"; p_id "P38862";
chr15	hg19_knownGene	exon	72640027	72640099	.	-	.	gene_id "XLOC_043042"; transcript_id "5_00115984"; exon_number "5"; gene_name "uc010ukn.1"; oId "uc010ukn.1"; nearest_ref "uc010ukn.1"; class_code "="; tss_id "TSS39070"; p_id "P38862";
chr15	hg19_knownGene	exon	72640389	72640475	.	-	.	gene_id "XLOC_043042"; transcript_id "5_00115984"; exon_number "6"; gene_name "uc010ukn.1"; oId "uc010ukn.1"; nearest_ref "uc010ukn.1"; class_code "="; tss_id "TSS39070"; p_id "P38862";
chr15	hg19_knownGene	exon	72641420	72641600	.	-	.	gene_id "XLOC_043042"; transcript_id "5_00115984"; exon_number "7"; gene_name "uc010ukn.1"; oId "uc010ukn.1"; nearest_ref "uc010ukn.1"; class_code "="; tss_id "TSS39070"; p_id "P38862";
chr15	hg19_knownGene	exon	72642859	72642991	.	-	.	gene_id "XLOC_043042"; transcript_id "5_00115984"; exon_number "8"; gene_name "uc010ukn.1"; oId "uc010ukn.1"; nearest_ref "uc010ukn.1"; class_code "="; tss_id "TSS39070"; p_id "P38862";
chr15	hg19_knownGene	exon	72643474	72643575	.	-	.	gene_id "XLOC_043042"; transcript_id "5_00115984"; exon_number "9"; gene_name "uc010ukn.1"; oId "uc010ukn.1"; nearest_ref "uc010ukn.1"; class_code "="; tss_id "TSS39070"; p_id "P38862";
chr15	hg19_knownGene	exon	72645409	72645519	.	-	.	gene_id "XLOC_043042"; transcript_id "5_00115984"; exon_number "10"; gene_name "uc010ukn.1"; oId "uc010ukn.1"; nearest_ref "uc010ukn.1"; class_code "="; tss_id "TSS39070"; p_id "P38862";
chr15	hg19_knownGene	exon	72646032	72646078	.	-	.	gene_id "XLOC_043042"; transcript_id "5_00115984"; exon_number "11"; gene_name "uc010ukn.1"; oId "uc010ukn.1"; nearest_ref "uc010ukn.1"; class_code "="; tss_id "TSS39070"; p_id "P38862";
chr15	hg19_knownGene	exon	72647900	72647965	.	-	.	gene_id "XLOC_043042"; transcript_id "5_00115984"; exon_number "12"; gene_name "uc010ukn.1"; oId "uc010ukn.1"; nearest_ref "uc010ukn.1"; class_code "="; tss_id "TSS39070"; p_id "P38862";
chr15	hg19_knownGene	exon	72648866	72648991	.	-	.	gene_id "XLOC_043042"; transcript_id "5_00115984"; exon_number "13"; gene_name "uc010ukn.1"; oId "uc010ukn.1"; nearest_ref "uc010ukn.1"; class_code "="; tss_id "TSS39070"; p_id "P38862";
chr15	hg19_knownGene	exon	72668061	72668520	.	-	.	gene_id "XLOC_043042"; transcript_id "5_00115984"; exon_number "14"; gene_name "uc010ukn.1"; oId "uc010ukn.1"; nearest_ref "uc010ukn.1"; class_code "="; tss_id "TSS39070"; p_id "P38862";
chr15	hg19_knownGene	exon	72635779	72636481	.	-	.	gene_id "XLOC_043042"; transcript_id "5_00115983"; exon_number "1"; gene_name "uc002auo.3"; oId "uc002auo.3"; nearest_ref "uc002auo.3"; class_code "="; tss_id "TSS39070"; p_id "P38853";
chr15	hg19_knownGene	exon	72637787	72637891	.	-	.	gene_id "XLOC_043042"; transcript_id "5_00115983"; exon_number "2"; gene_name "uc002auo.3"; oId "uc002auo.3"; nearest_ref "uc002auo.3"; class_code "="; tss_id "TSS39070"; p_id "P38853";
chr15	hg19_knownGene	exon	72638576	72638666	.	-	.	gene_id "XLOC_043042"; transcript_id "5_00115983"; exon_number "3"; gene_name "uc002auo.3"; oId "uc002auo.3"; nearest_ref "uc002auo.3"; class_code "="; tss_id "TSS39070"; p_id "P38853";
chr15	hg19_knownGene	exon	72638868	72639051	.	-	.	gene_id "XLOC_043042"; transcript_id "5_00115983"; exon_number "4"; gene_name "uc002auo.3"; oId "uc002auo.3"; nearest_ref "uc002auo.3"; class_code "="; tss_id "TSS39070"; p_id "P38853";
chr15	hg19_knownGene	exon	72640027	72640099	.	-	.	gene_id "XLOC_043042"; transcript_id "5_00115983"; exon_number "5"; gene_name "uc002auo.3"; oId "uc002auo.3"; nearest_ref "uc002auo.3"; class_code "="; tss_id "TSS39070"; p_id "P38853";
chr15	hg19_knownGene	exon	72640389	72640475	.	-	.	gene_id "XLOC_043042"; transcript_id "5_00115983"; exon_number "6"; gene_name "uc002auo.3"; oId "uc002auo.3"; nearest_ref "uc002auo.3"; class_code "="; tss_id "TSS39070"; p_id "P38853";
chr15	hg19_knownGene	exon	72641420	72641600	.	-	.	gene_id "XLOC_043042"; transcript_id "5_00115983"; exon_number "7"; gene_name "uc002auo.3"; oId "uc002auo.3"; nearest_ref "uc002auo.3"; class_code "="; tss_id "TSS39070"; p_id "P38853";
chr15	hg19_knownGene	exon	72642859	72642991	.	-	.	gene_id "XLOC_043042"; transcript_id "5_00115983"; exon_number "8"; gene_name "uc002auo.3"; oId "uc002auo.3"; nearest_ref "uc002auo.3"; class_code "="; tss_id "TSS39070"; p_id "P38853";
chr15	hg19_knownGene	exon	72643474	72643575	.	-	.	gene_id "XLOC_043042"; transcript_id "5_00115983"; exon_number "9"; gene_name "uc002auo.3"; oId "uc002auo.3"; nearest_ref "uc002auo.3"; class_code "="; tss_id "TSS39070"; p_id "P38853";
chr15	hg19_knownGene	exon	72645409	72645519	.	-	.	gene_id "XLOC_043042"; transcript_id "5_00115983"; exon_number "10"; gene_name "uc002auo.3"; oId "uc002auo.3"; nearest_ref "uc002auo.3"; class_code "="; tss_id "TSS39070"; p_id "P38853";
chr15	hg19_knownGene	exon	72647900	72647965	.	-	.	gene_id "XLOC_043042"; transcript_id "5_00115983"; exon_number "11"; gene_name "uc002auo.3"; oId "uc002auo.3"; nearest_ref "uc002auo.3"; class_code "="; tss_id "TSS39070"; p_id "P38853";
chr15	hg19_knownGene	exon	72648866	72648958	.	-	.	gene_id "XLOC_043042"; transcript_id "5_00115983"; exon_number "12"; gene_name "uc002auo.3"; oId "uc002auo.3"; nearest_ref "uc002auo.3"; class_code "="; tss_id "TSS39070"; p_id "P38853";
chr15	hg19_knownGene	exon	72668061	72668520	.	-	.	gene_id "XLOC_043042"; transcript_id "5_00115983"; exon_number "13"; gene_name "uc002auo.3"; oId "uc002auo.3"; nearest_ref "uc002auo.3"; class_code "="; tss_id "TSS39070"; p_id "P38853";
chr15	hg19_knownGene	exon	72635779	72636481	.	-	.	gene_id "XLOC_043042"; transcript_id "5_00115982"; exon_number "1"; gene_name "uc002aun.3"; oId "uc002aun.3"; nearest_ref "uc002aun.3"; class_code "="; tss_id "TSS39070"; p_id "P38854";
chr15	hg19_knownGene	exon	72637787	72637891	.	-	.	gene_id "XLOC_043042"; transcript_id "5_00115982"; exon_number "2"; gene_name "uc002aun.3"; oId "uc002aun.3"; nearest_ref "uc002aun.3"; class_code "="; tss_id "TSS39070"; p_id "P38854";
chr15	hg19_knownGene	exon	72638576	72638666	.	-	.	gene_id "XLOC_043042"; transcript_id "5_00115982"; exon_number "3"; gene_name "uc002aun.3"; oId "uc002aun.3"; nearest_ref "uc002aun.3"; class_code "="; tss_id "TSS39070"; p_id "P38854";
chr15	hg19_knownGene	exon	72638868	72639051	.	-	.	gene_id "XLOC_043042"; transcript_id "5_00115982"; exon_number "4"; gene_name "uc002aun.3"; oId "uc002aun.3"; nearest_ref "uc002aun.3"; class_code "="; tss_id "TSS39070"; p_id "P38854";
chr15	hg19_knownGene	exon	72640027	72640099	.	-	.	gene_id "XLOC_043042"; transcript_id "5_00115982"; exon_number "5"; gene_name "uc002aun.3"; oId "uc002aun.3"; nearest_ref "uc002aun.3"; class_code "="; tss_id "TSS39070"; p_id "P38854";
chr15	hg19_knownGene	exon	72640389	72640475	.	-	.	gene_id "XLOC_043042"; transcript_id "5_00115982"; exon_number "6"; gene_name "uc002aun.3"; oId "uc002aun.3"; nearest_ref "uc002aun.3"; class_code "="; tss_id "TSS39070"; p_id "P38854";
chr15	hg19_knownGene	exon	72641420	72641600	.	-	.	gene_id "XLOC_043042"; transcript_id "5_00115982"; exon_number "7"; gene_name "uc002aun.3"; oId "uc002aun.3"; nearest_ref "uc002aun.3"; class_code "="; tss_id "TSS39070"; p_id "P38854";
chr15	hg19_knownGene	exon	72642859	72642991	.	-	.	gene_id "XLOC_043042"; transcript_id "5_00115982"; exon_number "8"; gene_name "uc002aun.3"; oId "uc002aun.3"; nearest_ref "uc002aun.3"; class_code "="; tss_id "TSS39070"; p_id "P38854";
chr15	hg19_knownGene	exon	72643474	72643575	.	-	.	gene_id "XLOC_043042"; transcript_id "5_00115982"; exon_number "9"; gene_name "uc002aun.3"; oId "uc002aun.3"; nearest_ref "uc002aun.3"; class_code "="; tss_id "TSS39070"; p_id "P38854";
chr15	hg19_knownGene	exon	72645409	72645519	.	-	.	gene_id "XLOC_043042"; transcript_id "5_00115982"; exon_number "10"; gene_name "uc002aun.3"; oId "uc002aun.3"; nearest_ref "uc002aun.3"; class_code "="; tss_id "TSS39070"; p_id "P38854";
chr15	hg19_knownGene	exon	72646032	72646078	.	-	.	gene_id "XLOC_043042"; transcript_id "5_00115982"; exon_number "11"; gene_name "uc002aun.3"; oId "uc002aun.3"; nearest_ref "uc002aun.3"; class_code "="; tss_id "TSS39070"; p_id "P38854";
chr15	hg19_knownGene	exon	72647900	72647965	.	-	.	gene_id "XLOC_043042"; transcript_id "5_00115982"; exon_number "12"; gene_name "uc002aun.3"; oId "uc002aun.3"; nearest_ref "uc002aun.3"; class_code "="; tss_id "TSS39070"; p_id "P38854";
chr15	hg19_knownGene	exon	72648866	72648958	.	-	.	gene_id "XLOC_043042"; transcript_id "5_00115982"; exon_number "13"; gene_name "uc002aun.3"; oId "uc002aun.3"; nearest_ref "uc002aun.3"; class_code "="; tss_id "TSS39070"; p_id "P38854";
chr15	hg19_knownGene	exon	72668061	72668520	.	-	.	gene_id "XLOC_043042"; transcript_id "5_00115982"; exon_number "14"; gene_name "uc002aun.3"; oId "uc002aun.3"; nearest_ref "uc002aun.3"; class_code "="; tss_id "TSS39070"; p_id "P38854";
chr15	Cufflinks	exon	72637546	72637891	.	-	.	gene_id "XLOC_043042"; transcript_id "5_00115985"; exon_number "1"; gene_name "uc010bix.2"; oId "uc010bix.2_ext"; nearest_ref "uc010bix.2"; class_code "="; tss_id "TSS39071"; p_id "P38857";
chr15	Cufflinks	exon	72638576	72638666	.	-	.	gene_id "XLOC_043042"; transcript_id "5_00115985"; exon_number "2"; gene_name "uc010bix.2"; oId "uc010bix.2_ext"; nearest_ref "uc010bix.2"; class_code "="; tss_id "TSS39071"; p_id "P38857";
chr15	Cufflinks	exon	72638868	72639051	.	-	.	gene_id "XLOC_043042"; transcript_id "5_00115985"; exon_number "3"; gene_name "uc010bix.2"; oId "uc010bix.2_ext"; nearest_ref "uc010bix.2"; class_code "="; tss_id "TSS39071"; p_id "P38857";
chr15	Cufflinks	exon	72640027	72640099	.	-	.	gene_id "XLOC_043042"; transcript_id "5_00115985"; exon_number "4"; gene_name "uc010bix.2"; oId "uc010bix.2_ext"; nearest_ref "uc010bix.2"; class_code "="; tss_id "TSS39071"; p_id "P38857";
chr15	Cufflinks	exon	72640389	72640475	.	-	.	gene_id "XLOC_043042"; transcript_id "5_00115985"; exon_number "5"; gene_name "uc010bix.2"; oId "uc010bix.2_ext"; nearest_ref "uc010bix.2"; class_code "="; tss_id "TSS39071"; p_id "P38857";
chr15	Cufflinks	exon	72641420	72641600	.	-	.	gene_id "XLOC_043042"; transcript_id "5_00115985"; exon_number "6"; gene_name "uc010bix.2"; oId "uc010bix.2_ext"; nearest_ref "uc010bix.2"; class_code "="; tss_id "TSS39071"; p_id "P38857";
chr15	Cufflinks	exon	72642859	72642991	.	-	.	gene_id "XLOC_043042"; transcript_id "5_00115985"; exon_number "7"; gene_name "uc010bix.2"; oId "uc010bix.2_ext"; nearest_ref "uc010bix.2"; class_code "="; tss_id "TSS39071"; p_id "P38857";
chr15	Cufflinks	exon	72643474	72643575	.	-	.	gene_id "XLOC_043042"; transcript_id "5_00115985"; exon_number "8"; gene_name "uc010bix.2"; oId "uc010bix.2_ext"; nearest_ref "uc010bix.2"; class_code "="; tss_id "TSS39071"; p_id "P38857";
chr15	Cufflinks	exon	72645409	72645519	.	-	.	gene_id "XLOC_043042"; transcript_id "5_00115985"; exon_number "9"; gene_name "uc010bix.2"; oId "uc010bix.2_ext"; nearest_ref "uc010bix.2"; class_code "="; tss_id "TSS39071"; p_id "P38857";
chr15	Cufflinks	exon	72646032	72646078	.	-	.	gene_id "XLOC_043042"; transcript_id "5_00115985"; exon_number "10"; gene_name "uc010bix.2"; oId "uc010bix.2_ext"; nearest_ref "uc010bix.2"; class_code "="; tss_id "TSS39071"; p_id "P38857";
chr15	Cufflinks	exon	72647900	72647965	.	-	.	gene_id "XLOC_043042"; transcript_id "5_00115985"; exon_number "11"; gene_name "uc010bix.2"; oId "uc010bix.2_ext"; nearest_ref "uc010bix.2"; class_code "="; tss_id "TSS39071"; p_id "P38857";
chr15	Cufflinks	exon	72648866	72648958	.	-	.	gene_id "XLOC_043042"; transcript_id "5_00115985"; exon_number "12"; gene_name "uc010bix.2"; oId "uc010bix.2_ext"; nearest_ref "uc010bix.2"; class_code "="; tss_id "TSS39071"; p_id "P38857";
chr15	Cufflinks	exon	72668061	72668779	.	-	.	gene_id "XLOC_043042"; transcript_id "5_00115985"; exon_number "13"; gene_name "uc010bix.2"; oId "uc010bix.2_ext"; nearest_ref "uc010bix.2"; class_code "="; tss_id "TSS39071"; p_id "P38857";
chr15	hg19_knownGene	exon	72638318	72638666	.	-	.	gene_id "XLOC_043042"; transcript_id "5_00115987"; exon_number "1"; gene_name "uc010uko.1"; oId "uc010uko.1"; nearest_ref "uc010uko.1"; class_code "="; tss_id "TSS39070"; p_id "P38858";
chr15	hg19_knownGene	exon	72638868	72639051	.	-	.	gene_id "XLOC_043042"; transcript_id "5_00115987"; exon_number "2"; gene_name "uc010uko.1"; oId "uc010uko.1"; nearest_ref "uc010uko.1"; class_code "="; tss_id "TSS39070"; p_id "P38858";
chr15	hg19_knownGene	exon	72640027	72640099	.	-	.	gene_id "XLOC_043042"; transcript_id "5_00115987"; exon_number "3"; gene_name "uc010uko.1"; oId "uc010uko.1"; nearest_ref "uc010uko.1"; class_code "="; tss_id "TSS39070"; p_id "P38858";
chr15	hg19_knownGene	exon	72640389	72640475	.	-	.	gene_id "XLOC_043042"; transcript_id "5_00115987"; exon_number "4"; gene_name "uc010uko.1"; oId "uc010uko.1"; nearest_ref "uc010uko.1"; class_code "="; tss_id "TSS39070"; p_id "P38858";
chr15	hg19_knownGene	exon	72641420	72641600	.	-	.	gene_id "XLOC_043042"; transcript_id "5_00115987"; exon_number "5"; gene_name "uc010uko.1"; oId "uc010uko.1"; nearest_ref "uc010uko.1"; class_code "="; tss_id "TSS39070"; p_id "P38858";
chr15	hg19_knownGene	exon	72642859	72642991	.	-	.	gene_id "XLOC_043042"; transcript_id "5_00115987"; exon_number "6"; gene_name "uc010uko.1"; oId "uc010uko.1"; nearest_ref "uc010uko.1"; class_code "="; tss_id "TSS39070"; p_id "P38858";
chr15	hg19_knownGene	exon	72643474	72643575	.	-	.	gene_id "XLOC_043042"; transcript_id "5_00115987"; exon_number "7"; gene_name "uc010uko.1"; oId "uc010uko.1"; nearest_ref "uc010uko.1"; class_code "="; tss_id "TSS39070"; p_id "P38858";
chr15	hg19_knownGene	exon	72647900	72647965	.	-	.	gene_id "XLOC_043042"; transcript_id "5_00115987"; exon_number "8"; gene_name "uc010uko.1"; oId "uc010uko.1"; nearest_ref "uc010uko.1"; class_code "="; tss_id "TSS39070"; p_id "P38858";
chr15	hg19_knownGene	exon	72648866	72648958	.	-	.	gene_id "XLOC_043042"; transcript_id "5_00115987"; exon_number "9"; gene_name "uc010uko.1"; oId "uc010uko.1"; nearest_ref "uc010uko.1"; class_code "="; tss_id "TSS39070"; p_id "P38858";
chr15	hg19_knownGene	exon	72668061	72668520	.	-	.	gene_id "XLOC_043042"; transcript_id "5_00115987"; exon_number "10"; gene_name "uc010uko.1"; oId "uc010uko.1"; nearest_ref "uc010uko.1"; class_code "="; tss_id "TSS39070"; p_id "P38858";
chr15	hg19_knownGene	exon	72638318	72638666	.	-	.	gene_id "XLOC_043042"; transcript_id "5_00115986"; exon_number "1"; gene_name "uc010biy.2"; oId "uc010biy.2"; nearest_ref "uc010biy.2"; class_code "="; tss_id "TSS39070"; p_id "P38859";
chr15	hg19_knownGene	exon	72638868	72639051	.	-	.	gene_id "XLOC_043042"; transcript_id "5_00115986"; exon_number "2"; gene_name "uc010biy.2"; oId "uc010biy.2"; nearest_ref "uc010biy.2"; class_code "="; tss_id "TSS39070"; p_id "P38859";
chr15	hg19_knownGene	exon	72640027	72640099	.	-	.	gene_id "XLOC_043042"; transcript_id "5_00115986"; exon_number "3"; gene_name "uc010biy.2"; oId "uc010biy.2"; nearest_ref "uc010biy.2"; class_code "="; tss_id "TSS39070"; p_id "P38859";
chr15	hg19_knownGene	exon	72640389	72640475	.	-	.	gene_id "XLOC_043042"; transcript_id "5_00115986"; exon_number "4"; gene_name "uc010biy.2"; oId "uc010biy.2"; nearest_ref "uc010biy.2"; class_code "="; tss_id "TSS39070"; p_id "P38859";
chr15	hg19_knownGene	exon	72641420	72641600	.	-	.	gene_id "XLOC_043042"; transcript_id "5_00115986"; exon_number "5"; gene_name "uc010biy.2"; oId "uc010biy.2"; nearest_ref "uc010biy.2"; class_code "="; tss_id "TSS39070"; p_id "P38859";
chr15	hg19_knownGene	exon	72642859	72642991	.	-	.	gene_id "XLOC_043042"; transcript_id "5_00115986"; exon_number "6"; gene_name "uc010biy.2"; oId "uc010biy.2"; nearest_ref "uc010biy.2"; class_code "="; tss_id "TSS39070"; p_id "P38859";
chr15	hg19_knownGene	exon	72643474	72643575	.	-	.	gene_id "XLOC_043042"; transcript_id "5_00115986"; exon_number "7"; gene_name "uc010biy.2"; oId "uc010biy.2"; nearest_ref "uc010biy.2"; class_code "="; tss_id "TSS39070"; p_id "P38859";
chr15	hg19_knownGene	exon	72645409	72645519	.	-	.	gene_id "XLOC_043042"; transcript_id "5_00115986"; exon_number "8"; gene_name "uc010biy.2"; oId "uc010biy.2"; nearest_ref "uc010biy.2"; class_code "="; tss_id "TSS39070"; p_id "P38859";
chr15	hg19_knownGene	exon	72647900	72647965	.	-	.	gene_id "XLOC_043042"; transcript_id "5_00115986"; exon_number "9"; gene_name "uc010biy.2"; oId "uc010biy.2"; nearest_ref "uc010biy.2"; class_code "="; tss_id "TSS39070"; p_id "P38859";
chr15	hg19_knownGene	exon	72648866	72648958	.	-	.	gene_id "XLOC_043042"; transcript_id "5_00115986"; exon_number "10"; gene_name "uc010biy.2"; oId "uc010biy.2"; nearest_ref "uc010biy.2"; class_code "="; tss_id "TSS39070"; p_id "P38859";
chr15	hg19_knownGene	exon	72668061	72668520	.	-	.	gene_id "XLOC_043042"; transcript_id "5_00115986"; exon_number "11"; gene_name "uc010biy.2"; oId "uc010biy.2"; nearest_ref "uc010biy.2"; class_code "="; tss_id "TSS39070"; p_id "P38859";
chr15	hg19_knownGene	exon	72638576	72638666	.	-	.	gene_id "XLOC_043042"; transcript_id "5_00115988"; exon_number "1"; gene_name "uc010biz.1"; oId "uc010biz.1"; nearest_ref "uc010biz.1"; class_code "="; tss_id "TSS39070";
chr15	hg19_knownGene	exon	72638868	72639051	.	-	.	gene_id "XLOC_043042"; transcript_id "5_00115988"; exon_number "2"; gene_name "uc010biz.1"; oId "uc010biz.1"; nearest_ref "uc010biz.1"; class_code "="; tss_id "TSS39070";
chr15	hg19_knownGene	exon	72640389	72640475	.	-	.	gene_id "XLOC_043042"; transcript_id "5_00115988"; exon_number "3"; gene_name "uc010biz.1"; oId "uc010biz.1"; nearest_ref "uc010biz.1"; class_code "="; tss_id "TSS39070";
chr15	hg19_knownGene	exon	72641420	72641600	.	-	.	gene_id "XLOC_043042"; transcript_id "5_00115988"; exon_number "4"; gene_name "uc010biz.1"; oId "uc010biz.1"; nearest_ref "uc010biz.1"; class_code "="; tss_id "TSS39070";
chr15	hg19_knownGene	exon	72642859	72642991	.	-	.	gene_id "XLOC_043042"; transcript_id "5_00115988"; exon_number "5"; gene_name "uc010biz.1"; oId "uc010biz.1"; nearest_ref "uc010biz.1"; class_code "="; tss_id "TSS39070";
chr15	hg19_knownGene	exon	72643474	72643575	.	-	.	gene_id "XLOC_043042"; transcript_id "5_00115988"; exon_number "6"; gene_name "uc010biz.1"; oId "uc010biz.1"; nearest_ref "uc010biz.1"; class_code "="; tss_id "TSS39070";
chr15	hg19_knownGene	exon	72645409	72645519	.	-	.	gene_id "XLOC_043042"; transcript_id "5_00115988"; exon_number "7"; gene_name "uc010biz.1"; oId "uc010biz.1"; nearest_ref "uc010biz.1"; class_code "="; tss_id "TSS39070";
chr15	hg19_knownGene	exon	72646032	72646078	.	-	.	gene_id "XLOC_043042"; transcript_id "5_00115988"; exon_number "8"; gene_name "uc010biz.1"; oId "uc010biz.1"; nearest_ref "uc010biz.1"; class_code "="; tss_id "TSS39070";
chr15	hg19_knownGene	exon	72647900	72647965	.	-	.	gene_id "XLOC_043042"; transcript_id "5_00115988"; exon_number "9"; gene_name "uc010biz.1"; oId "uc010biz.1"; nearest_ref "uc010biz.1"; class_code "="; tss_id "TSS39070";
chr15	hg19_knownGene	exon	72648866	72648958	.	-	.	gene_id "XLOC_043042"; transcript_id "5_00115988"; exon_number "10"; gene_name "uc010biz.1"; oId "uc010biz.1"; nearest_ref "uc010biz.1"; class_code "="; tss_id "TSS39070";
chr15	hg19_knownGene	exon	72668061	72668520	.	-	.	gene_id "XLOC_043042"; transcript_id "5_00115988"; exon_number "11"; gene_name "uc010biz.1"; oId "uc010biz.1"; nearest_ref "uc010biz.1"; class_code "="; tss_id "TSS39070";
chr15	Cufflinks	exon	72623341	72623647	.	-	.	gene_id "XLOC_043043"; transcript_id "5_00117372"; exon_number "1"; gene_name "uc002auk.3"; oId "SC4.12476.1"; nearest_ref "uc002auk.3"; class_code "i";
chr15	Cufflinks	exon	72630049	72630750	.	-	.	gene_id "XLOC_043044"; transcript_id "5_00117373"; exon_number "1"; gene_name "uc002auk.3"; oId "SC4.12477.1"; nearest_ref "uc002auk.3"; class_code "i";
chr15	Cufflinks	exon	72633304	72634377	.	-	.	gene_id "XLOC_043045"; transcript_id "5_00117374"; exon_number "1"; gene_name "uc002auk.3"; oId "SC4.12478.1"; nearest_ref "uc002auk.3"; class_code "i";
chr15	Cufflinks	exon	72752702	72753155	.	-	.	gene_id "XLOC_043046"; transcript_id "5_00118848"; exon_number "1"; oId "upf1_r4.12604.1"; class_code "u";
chr15	Cufflinks	exon	72756508	72756723	.	-	.	gene_id "XLOC_043047"; transcript_id "5_00117375"; exon_number "1"; oId "SC4.10628.1"; class_code "u";
chr15	Cufflinks	exon	72756918	72757796	.	-	.	gene_id "XLOC_043048"; transcript_id "5_00118849"; exon_number "1"; oId "upf1_r4.12605.1"; class_code "u";
chr15	Cufflinks	exon	72760722	72761979	.	-	.	gene_id "XLOC_043049"; transcript_id "5_00118850"; exon_number "1"; oId "upf1_r4.12606.1"; class_code "u";
chr15	Cufflinks	exon	72762144	72763254	.	-	.	gene_id "XLOC_043050"; transcript_id "5_00117376"; exon_number "1"; oId "SC4.10627.1"; class_code "u";
chr15	Cufflinks	exon	72763593	72764125	.	-	.	gene_id "XLOC_043051"; transcript_id "5_00117377"; exon_number "1"; oId "SC4.10629.1"; class_code "u";
chr15	Cufflinks	exon	72765123	72766428	.	-	.	gene_id "XLOC_043052"; transcript_id "5_00115989"; exon_number "1"; oId "SC3.7023.1"; class_code ".";
chr15	hg19_knownGene	exon	72901210	72901244	.	-	.	gene_id "XLOC_043053"; transcript_id "5_00115990"; exon_number "1"; gene_name "uc010ukq.1"; oId "uc010ukq.1"; nearest_ref "uc010ukq.1"; class_code "=";
chr15	hg19_knownGene	exon	72903491	72903521	.	-	.	gene_id "XLOC_043054"; transcript_id "5_00115991"; exon_number "1"; gene_name "uc010ukr.1"; oId "uc010ukr.1"; nearest_ref "uc010ukr.1"; class_code "=";
chr15	hg19_knownGene	exon	72904793	72904821	.	-	.	gene_id "XLOC_043055"; transcript_id "5_00115992"; exon_number "1"; gene_name "uc002auu.1"; oId "uc002auu.1"; nearest_ref "uc002auu.1"; class_code "=";
chr15	hg19_knownGene	exon	72956241	72956269	.	-	.	gene_id "XLOC_043056"; transcript_id "5_00115993"; exon_number "1"; gene_name "uc002aux.1"; oId "uc002aux.1"; nearest_ref "uc002aux.1"; class_code "=";
chr15	hg19_knownGene	exon	72956900	72956927	.	-	.	gene_id "XLOC_043057"; transcript_id "5_00115994"; exon_number "1"; gene_name "uc002auy.1"; oId "uc002auy.1"; nearest_ref "uc002auy.1"; class_code "=";
chr15	hg19_knownGene	exon	72962448	72962474	.	-	.	gene_id "XLOC_043058"; transcript_id "5_00115995"; exon_number "1"; gene_name "uc002auz.1"; oId "uc002auz.1"; nearest_ref "uc002auz.1"; class_code "=";
chr15	hg19_knownGene	exon	72963390	72963428	.	-	.	gene_id "XLOC_043059"; transcript_id "5_00115996"; exon_number "1"; gene_name "uc010ukt.1"; oId "uc010ukt.1"; nearest_ref "uc010ukt.1"; class_code "=";
chr15	hg19_knownGene	exon	72963450	72963473	.	-	.	gene_id "XLOC_043060"; transcript_id "5_00115997"; exon_number "1"; gene_name "uc010uku.1"; oId "uc010uku.1"; nearest_ref "uc010uku.1"; class_code "=";
chr15	Cufflinks	exon	72968124	72968728	.	-	.	gene_id "XLOC_043061"; transcript_id "5_00115998"; exon_number "1"; gene_name "uc002ava.2"; oId "uc002ava.2_ext"; nearest_ref "uc002ava.2"; class_code "="; tss_id "TSS39072";
chr15	Cufflinks	exon	72972356	72972534	.	-	.	gene_id "XLOC_043061"; transcript_id "5_00115998"; exon_number "2"; gene_name "uc002ava.2"; oId "uc002ava.2_ext"; nearest_ref "uc002ava.2"; class_code "="; tss_id "TSS39072";
chr15	Cufflinks	exon	72978159	72978666	.	-	.	gene_id "XLOC_043061"; transcript_id "5_00115998"; exon_number "3"; gene_name "uc002ava.2"; oId "uc002ava.2_ext"; nearest_ref "uc002ava.2"; class_code "="; tss_id "TSS39072";
chr15	Cufflinks	exon	72974656	72974761	.	-	.	gene_id "XLOC_043062"; transcript_id "5_00115999"; exon_number "1"; gene_name "uc002ava.2"; oId "SC4.10636.1"; nearest_ref "uc002ava.2"; class_code "i";
chr15	Cufflinks	exon	73043707	73045233	.	-	.	gene_id "XLOC_043063"; transcript_id "5_00116006"; exon_number "1"; gene_name "uc002avg.3"; oId "SC4.10638.1"; nearest_ref "uc002avg.3"; class_code "j"; tss_id "TSS39073";
chr15	Cufflinks	exon	73047897	73047995	.	-	.	gene_id "XLOC_043063"; transcript_id "5_00116006"; exon_number "2"; gene_name "uc002avg.3"; oId "SC4.10638.1"; nearest_ref "uc002avg.3"; class_code "j"; tss_id "TSS39073";
chr15	Cufflinks	exon	73048592	73048788	.	-	.	gene_id "XLOC_043063"; transcript_id "5_00116006"; exon_number "3"; gene_name "uc002avg.3"; oId "SC4.10638.1"; nearest_ref "uc002avg.3"; class_code "j"; tss_id "TSS39073";
chr15	Cufflinks	exon	73052748	73052868	.	-	.	gene_id "XLOC_043063"; transcript_id "5_00116006"; exon_number "4"; gene_name "uc002avg.3"; oId "SC4.10638.1"; nearest_ref "uc002avg.3"; class_code "j"; tss_id "TSS39073";
chr15	Cufflinks	exon	73064124	73064186	.	-	.	gene_id "XLOC_043063"; transcript_id "5_00116006"; exon_number "5"; gene_name "uc002avg.3"; oId "SC4.10638.1"; nearest_ref "uc002avg.3"; class_code "j"; tss_id "TSS39073";
chr15	Cufflinks	exon	73067213	73067502	.	-	.	gene_id "XLOC_043063"; transcript_id "5_00116006"; exon_number "6"; gene_name "uc002avg.3"; oId "SC4.10638.1"; nearest_ref "uc002avg.3"; class_code "j"; tss_id "TSS39073";
chr15	hg19_knownGene	exon	73043710	73045233	.	-	.	gene_id "XLOC_043063"; transcript_id "5_00116000"; exon_number "1"; gene_name "uc002ave.3"; oId "uc002ave.3"; nearest_ref "uc002ave.3"; class_code "="; tss_id "TSS39074"; p_id "P38870";
chr15	hg19_knownGene	exon	73047897	73047995	.	-	.	gene_id "XLOC_043063"; transcript_id "5_00116000"; exon_number "2"; gene_name "uc002ave.3"; oId "uc002ave.3"; nearest_ref "uc002ave.3"; class_code "="; tss_id "TSS39074"; p_id "P38870";
chr15	hg19_knownGene	exon	73048323	73048502	.	-	.	gene_id "XLOC_043063"; transcript_id "5_00116000"; exon_number "3"; gene_name "uc002ave.3"; oId "uc002ave.3"; nearest_ref "uc002ave.3"; class_code "="; tss_id "TSS39074"; p_id "P38870";
chr15	hg19_knownGene	exon	73048592	73048788	.	-	.	gene_id "XLOC_043063"; transcript_id "5_00116000"; exon_number "4"; gene_name "uc002ave.3"; oId "uc002ave.3"; nearest_ref "uc002ave.3"; class_code "="; tss_id "TSS39074"; p_id "P38870";
chr15	hg19_knownGene	exon	73043710	73045236	.	-	.	gene_id "XLOC_043063"; transcript_id "5_00116001"; exon_number "1"; gene_name "uc010ukw.1"; oId "uc010ukw.1"; nearest_ref "uc010ukw.1"; class_code "="; tss_id "TSS39073"; p_id "P38868";
chr15	hg19_knownGene	exon	73047897	73047995	.	-	.	gene_id "XLOC_043063"; transcript_id "5_00116001"; exon_number "2"; gene_name "uc010ukw.1"; oId "uc010ukw.1"; nearest_ref "uc010ukw.1"; class_code "="; tss_id "TSS39073"; p_id "P38868";
chr15	hg19_knownGene	exon	73048592	73048788	.	-	.	gene_id "XLOC_043063"; transcript_id "5_00116001"; exon_number "3"; gene_name "uc010ukw.1"; oId "uc010ukw.1"; nearest_ref "uc010ukw.1"; class_code "="; tss_id "TSS39073"; p_id "P38868";
chr15	hg19_knownGene	exon	73052748	73052868	.	-	.	gene_id "XLOC_043063"; transcript_id "5_00116001"; exon_number "4"; gene_name "uc010ukw.1"; oId "uc010ukw.1"; nearest_ref "uc010ukw.1"; class_code "="; tss_id "TSS39073"; p_id "P38868";
chr15	hg19_knownGene	exon	73064124	73064186	.	-	.	gene_id "XLOC_043063"; transcript_id "5_00116001"; exon_number "5"; gene_name "uc010ukw.1"; oId "uc010ukw.1"; nearest_ref "uc010ukw.1"; class_code "="; tss_id "TSS39073"; p_id "P38868";
chr15	hg19_knownGene	exon	73067213	73067502	.	-	.	gene_id "XLOC_043063"; transcript_id "5_00116001"; exon_number "6"; gene_name "uc010ukw.1"; oId "uc010ukw.1"; nearest_ref "uc010ukw.1"; class_code "="; tss_id "TSS39073"; p_id "P38868";
chr15	hg19_knownGene	exon	73043710	73045233	.	-	.	gene_id "XLOC_043063"; transcript_id "5_00116005"; exon_number "1"; gene_name "uc002avi.3"; oId "uc002avi.3"; nearest_ref "uc002avi.3"; class_code "="; tss_id "TSS39075"; p_id "P38867";
chr15	hg19_knownGene	exon	73047897	73047995	.	-	.	gene_id "XLOC_043063"; transcript_id "5_00116005"; exon_number "2"; gene_name "uc002avi.3"; oId "uc002avi.3"; nearest_ref "uc002avi.3"; class_code "="; tss_id "TSS39075"; p_id "P38867";
chr15	hg19_knownGene	exon	73048592	73048788	.	-	.	gene_id "XLOC_043063"; transcript_id "5_00116005"; exon_number "3"; gene_name "uc002avi.3"; oId "uc002avi.3"; nearest_ref "uc002avi.3"; class_code "="; tss_id "TSS39075"; p_id "P38867";
chr15	hg19_knownGene	exon	73052748	73052868	.	-	.	gene_id "XLOC_043063"; transcript_id "5_00116005"; exon_number "4"; gene_name "uc002avi.3"; oId "uc002avi.3"; nearest_ref "uc002avi.3"; class_code "="; tss_id "TSS39075"; p_id "P38867";
chr15	hg19_knownGene	exon	73064124	73064186	.	-	.	gene_id "XLOC_043063"; transcript_id "5_00116005"; exon_number "5"; gene_name "uc002avi.3"; oId "uc002avi.3"; nearest_ref "uc002avi.3"; class_code "="; tss_id "TSS39075"; p_id "P38867";
chr15	hg19_knownGene	exon	73067213	73067438	.	-	.	gene_id "XLOC_043063"; transcript_id "5_00116005"; exon_number "6"; gene_name "uc002avi.3"; oId "uc002avi.3"; nearest_ref "uc002avi.3"; class_code "="; tss_id "TSS39075"; p_id "P38867";
chr15	hg19_knownGene	exon	73075587	73076126	.	-	.	gene_id "XLOC_043063"; transcript_id "5_00116005"; exon_number "7"; gene_name "uc002avi.3"; oId "uc002avi.3"; nearest_ref "uc002avi.3"; class_code "="; tss_id "TSS39075"; p_id "P38867";
chr15	hg19_knownGene	exon	73043710	73045236	.	-	.	gene_id "XLOC_043063"; transcript_id "5_00116004"; exon_number "1"; gene_name "uc002avh.3"; oId "uc002avh.3"; nearest_ref "uc002avh.3"; class_code "="; tss_id "TSS39075"; p_id "P38865";
chr15	hg19_knownGene	exon	73047897	73047995	.	-	.	gene_id "XLOC_043063"; transcript_id "5_00116004"; exon_number "2"; gene_name "uc002avh.3"; oId "uc002avh.3"; nearest_ref "uc002avh.3"; class_code "="; tss_id "TSS39075"; p_id "P38865";
chr15	hg19_knownGene	exon	73048592	73048788	.	-	.	gene_id "XLOC_043063"; transcript_id "5_00116004"; exon_number "3"; gene_name "uc002avh.3"; oId "uc002avh.3"; nearest_ref "uc002avh.3"; class_code "="; tss_id "TSS39075"; p_id "P38865";
chr15	hg19_knownGene	exon	73052748	73052868	.	-	.	gene_id "XLOC_043063"; transcript_id "5_00116004"; exon_number "4"; gene_name "uc002avh.3"; oId "uc002avh.3"; nearest_ref "uc002avh.3"; class_code "="; tss_id "TSS39075"; p_id "P38865";
chr15	hg19_knownGene	exon	73075800	73076126	.	-	.	gene_id "XLOC_043063"; transcript_id "5_00116004"; exon_number "5"; gene_name "uc002avh.3"; oId "uc002avh.3"; nearest_ref "uc002avh.3"; class_code "="; tss_id "TSS39075"; p_id "P38865";
chr15	hg19_knownGene	exon	73043710	73045236	.	-	.	gene_id "XLOC_043063"; transcript_id "5_00116003"; exon_number "1"; gene_name "uc002avg.3"; oId "uc002avg.3"; nearest_ref "uc002avg.3"; class_code "="; tss_id "TSS39075"; p_id "P38869";
chr15	hg19_knownGene	exon	73047897	73047995	.	-	.	gene_id "XLOC_043063"; transcript_id "5_00116003"; exon_number "2"; gene_name "uc002avg.3"; oId "uc002avg.3"; nearest_ref "uc002avg.3"; class_code "="; tss_id "TSS39075"; p_id "P38869";
chr15	hg19_knownGene	exon	73048592	73048788	.	-	.	gene_id "XLOC_043063"; transcript_id "5_00116003"; exon_number "3"; gene_name "uc002avg.3"; oId "uc002avg.3"; nearest_ref "uc002avg.3"; class_code "="; tss_id "TSS39075"; p_id "P38869";
chr15	hg19_knownGene	exon	73052748	73052868	.	-	.	gene_id "XLOC_043063"; transcript_id "5_00116003"; exon_number "4"; gene_name "uc002avg.3"; oId "uc002avg.3"; nearest_ref "uc002avg.3"; class_code "="; tss_id "TSS39075"; p_id "P38869";
chr15	hg19_knownGene	exon	73064124	73064186	.	-	.	gene_id "XLOC_043063"; transcript_id "5_00116003"; exon_number "5"; gene_name "uc002avg.3"; oId "uc002avg.3"; nearest_ref "uc002avg.3"; class_code "="; tss_id "TSS39075"; p_id "P38869";
chr15	hg19_knownGene	exon	73067213	73067438	.	-	.	gene_id "XLOC_043063"; transcript_id "5_00116003"; exon_number "6"; gene_name "uc002avg.3"; oId "uc002avg.3"; nearest_ref "uc002avg.3"; class_code "="; tss_id "TSS39075"; p_id "P38869";
chr15	hg19_knownGene	exon	73075800	73076126	.	-	.	gene_id "XLOC_043063"; transcript_id "5_00116003"; exon_number "7"; gene_name "uc002avg.3"; oId "uc002avg.3"; nearest_ref "uc002avg.3"; class_code "="; tss_id "TSS39075"; p_id "P38869";
chr15	hg19_knownGene	exon	73043710	73045233	.	-	.	gene_id "XLOC_043063"; transcript_id "5_00116002"; exon_number "1"; gene_name "uc002avf.3"; oId "uc002avf.3"; nearest_ref "uc002avf.3"; class_code "="; tss_id "TSS39075"; p_id "P38866";
chr15	hg19_knownGene	exon	73047897	73047995	.	-	.	gene_id "XLOC_043063"; transcript_id "5_00116002"; exon_number "2"; gene_name "uc002avf.3"; oId "uc002avf.3"; nearest_ref "uc002avf.3"; class_code "="; tss_id "TSS39075"; p_id "P38866";
chr15	hg19_knownGene	exon	73048592	73048788	.	-	.	gene_id "XLOC_043063"; transcript_id "5_00116002"; exon_number "3"; gene_name "uc002avf.3"; oId "uc002avf.3"; nearest_ref "uc002avf.3"; class_code "="; tss_id "TSS39075"; p_id "P38866";
chr15	hg19_knownGene	exon	73052748	73052868	.	-	.	gene_id "XLOC_043063"; transcript_id "5_00116002"; exon_number "4"; gene_name "uc002avf.3"; oId "uc002avf.3"; nearest_ref "uc002avf.3"; class_code "="; tss_id "TSS39075"; p_id "P38866";
chr15	hg19_knownGene	exon	73064124	73064186	.	-	.	gene_id "XLOC_043063"; transcript_id "5_00116002"; exon_number "5"; gene_name "uc002avf.3"; oId "uc002avf.3"; nearest_ref "uc002avf.3"; class_code "="; tss_id "TSS39075"; p_id "P38866";
chr15	hg19_knownGene	exon	73067213	73067438	.	-	.	gene_id "XLOC_043063"; transcript_id "5_00116002"; exon_number "6"; gene_name "uc002avf.3"; oId "uc002avf.3"; nearest_ref "uc002avf.3"; class_code "="; tss_id "TSS39075"; p_id "P38866";
chr15	hg19_knownGene	exon	73075800	73076126	.	-	.	gene_id "XLOC_043063"; transcript_id "5_00116002"; exon_number "7"; gene_name "uc002avf.3"; oId "uc002avf.3"; nearest_ref "uc002avf.3"; class_code "="; tss_id "TSS39075"; p_id "P38866";
chr15	Cufflinks	exon	73043909	73045233	.	-	.	gene_id "XLOC_043063"; transcript_id "5_00118851"; exon_number "1"; gene_name "uc002avg.3"; oId "upf1_r4.12627.7"; nearest_ref "uc002avg.3"; class_code "j"; tss_id "TSS39076";
chr15	Cufflinks	exon	73047897	73047995	.	-	.	gene_id "XLOC_043063"; transcript_id "5_00118851"; exon_number "2"; gene_name "uc002avg.3"; oId "upf1_r4.12627.7"; nearest_ref "uc002avg.3"; class_code "j"; tss_id "TSS39076";
chr15	Cufflinks	exon	73048592	73048639	.	-	.	gene_id "XLOC_043063"; transcript_id "5_00118851"; exon_number "3"; gene_name "uc002avg.3"; oId "upf1_r4.12627.7"; nearest_ref "uc002avg.3"; class_code "j"; tss_id "TSS39076";
chr15	Cufflinks	exon	73050454	73050468	.	-	.	gene_id "XLOC_043063"; transcript_id "5_00118851"; exon_number "4"; gene_name "uc002avg.3"; oId "upf1_r4.12627.7"; nearest_ref "uc002avg.3"; class_code "j"; tss_id "TSS39076";
chr15	hg19_knownGene	exon	73074465	73076667	.	-	.	gene_id "XLOC_043063"; transcript_id "5_00116007"; exon_number "1"; gene_name "uc002avj.1"; oId "uc002avj.1"; nearest_ref "uc002avj.1"; class_code "="; p_id "P38864";
chr15	hg19_knownGene	exon	73191425	73192691	.	-	.	gene_id "XLOC_043064"; transcript_id "5_00116008"; exon_number "1"; gene_name "uc002avl.1"; oId "uc002avl.1"; nearest_ref "uc002avl.1"; class_code "=";
chr15	hg19_knownGene	exon	73612201	73616290	.	-	.	gene_id "XLOC_043065"; transcript_id "5_00116009"; exon_number "1"; gene_name "uc002avp.2"; oId "uc002avp.2"; nearest_ref "uc002avp.2"; class_code "="; tss_id "TSS39077"; p_id "P38871";
chr15	hg19_knownGene	exon	73616430	73616594	.	-	.	gene_id "XLOC_043065"; transcript_id "5_00116009"; exon_number "2"; gene_name "uc002avp.2"; oId "uc002avp.2"; nearest_ref "uc002avp.2"; class_code "="; tss_id "TSS39077"; p_id "P38871";
chr15	hg19_knownGene	exon	73617296	73617536	.	-	.	gene_id "XLOC_043065"; transcript_id "5_00116009"; exon_number "3"; gene_name "uc002avp.2"; oId "uc002avp.2"; nearest_ref "uc002avp.2"; class_code "="; tss_id "TSS39077"; p_id "P38871";
chr15	hg19_knownGene	exon	73617639	73617785	.	-	.	gene_id "XLOC_043065"; transcript_id "5_00116009"; exon_number "4"; gene_name "uc002avp.2"; oId "uc002avp.2"; nearest_ref "uc002avp.2"; class_code "="; tss_id "TSS39077"; p_id "P38871";
chr15	hg19_knownGene	exon	73621914	73622132	.	-	.	gene_id "XLOC_043065"; transcript_id "5_00116009"; exon_number "5"; gene_name "uc002avp.2"; oId "uc002avp.2"; nearest_ref "uc002avp.2"; class_code "="; tss_id "TSS39077"; p_id "P38871";
chr15	hg19_knownGene	exon	73624472	73624633	.	-	.	gene_id "XLOC_043065"; transcript_id "5_00116009"; exon_number "6"; gene_name "uc002avp.2"; oId "uc002avp.2"; nearest_ref "uc002avp.2"; class_code "="; tss_id "TSS39077"; p_id "P38871";
chr15	hg19_knownGene	exon	73635726	73636149	.	-	.	gene_id "XLOC_043065"; transcript_id "5_00116009"; exon_number "7"; gene_name "uc002avp.2"; oId "uc002avp.2"; nearest_ref "uc002avp.2"; class_code "="; tss_id "TSS39077"; p_id "P38871";
chr15	hg19_knownGene	exon	73659827	73661605	.	-	.	gene_id "XLOC_043065"; transcript_id "5_00116009"; exon_number "8"; gene_name "uc002avp.2"; oId "uc002avp.2"; nearest_ref "uc002avp.2"; class_code "="; tss_id "TSS39077"; p_id "P38871";
chr15	Cufflinks	exon	73774549	73774825	.	-	.	gene_id "XLOC_043066"; transcript_id "5_00118852"; exon_number "1"; gene_name "uc002avq.2"; oId "upf1_r4.12645.1"; nearest_ref "uc002avq.2"; class_code "i";
chr15	Cufflinks	exon	73798198	73799222	.	-	.	gene_id "XLOC_043067"; transcript_id "5_00118853"; exon_number "1"; gene_name "uc002avq.2"; oId "upf1_r4.12646.1"; nearest_ref "uc002avq.2"; class_code "i";
chr15	Cufflinks	exon	73799673	73800486	.	-	.	gene_id "XLOC_043068"; transcript_id "5_00118854"; exon_number "1"; gene_name "uc002avq.2"; oId "upf1_r4.12647.1"; nearest_ref "uc002avq.2"; class_code "i";
chr15	Cufflinks	exon	73852345	73853389	.	-	.	gene_id "XLOC_043069"; transcript_id "5_00117378"; exon_number "1"; gene_name "uc010ula.1"; oId "SC4.10652.6"; nearest_ref "uc010ula.1"; class_code "j"; tss_id "TSS39078";
chr15	Cufflinks	exon	73854237	73854311	.	-	.	gene_id "XLOC_043069"; transcript_id "5_00117378"; exon_number "2"; gene_name "uc010ula.1"; oId "SC4.10652.6"; nearest_ref "uc010ula.1"; class_code "j"; tss_id "TSS39078";
chr15	Cufflinks	exon	73855577	73855598	.	-	.	gene_id "XLOC_043069"; transcript_id "5_00117378"; exon_number "3"; gene_name "uc010ula.1"; oId "SC4.10652.6"; nearest_ref "uc010ula.1"; class_code "j"; tss_id "TSS39078";
chr15	Cufflinks	exon	73862491	73862764	.	-	.	gene_id "XLOC_043069"; transcript_id "5_00117378"; exon_number "4"; gene_name "uc010ula.1"; oId "SC4.10652.6"; nearest_ref "uc010ula.1"; class_code "j"; tss_id "TSS39078";
chr15	Cufflinks	exon	73866003	73866136	.	-	.	gene_id "XLOC_043069"; transcript_id "5_00117378"; exon_number "5"; gene_name "uc010ula.1"; oId "SC4.10652.6"; nearest_ref "uc010ula.1"; class_code "j"; tss_id "TSS39078";
chr15	Cufflinks	exon	73879865	73879959	.	-	.	gene_id "XLOC_043069"; transcript_id "5_00117378"; exon_number "6"; gene_name "uc010ula.1"; oId "SC4.10652.6"; nearest_ref "uc010ula.1"; class_code "j"; tss_id "TSS39078";
chr15	Cufflinks	exon	73884307	73884476	.	-	.	gene_id "XLOC_043069"; transcript_id "5_00117378"; exon_number "7"; gene_name "uc010ula.1"; oId "SC4.10652.6"; nearest_ref "uc010ula.1"; class_code "j"; tss_id "TSS39078";
chr15	Cufflinks	exon	73925457	73925464	.	-	.	gene_id "XLOC_043069"; transcript_id "5_00117378"; exon_number "8"; gene_name "uc010ula.1"; oId "SC4.10652.6"; nearest_ref "uc010ula.1"; class_code "j"; tss_id "TSS39078";
chr15	hg19_knownGene	exon	73852345	73853389	.	-	.	gene_id "XLOC_043069"; transcript_id "5_00116012"; exon_number "1"; gene_name "uc002avt.2"; oId "uc002avt.2"; nearest_ref "uc002avt.2"; class_code "="; tss_id "TSS39079"; p_id "P38876";
chr15	hg19_knownGene	exon	73854237	73854311	.	-	.	gene_id "XLOC_043069"; transcript_id "5_00116012"; exon_number "2"; gene_name "uc002avt.2"; oId "uc002avt.2"; nearest_ref "uc002avt.2"; class_code "="; tss_id "TSS39079"; p_id "P38876";
chr15	hg19_knownGene	exon	73855577	73855598	.	-	.	gene_id "XLOC_043069"; transcript_id "5_00116012"; exon_number "3"; gene_name "uc002avt.2"; oId "uc002avt.2"; nearest_ref "uc002avt.2"; class_code "="; tss_id "TSS39079"; p_id "P38876";
chr15	hg19_knownGene	exon	73862491	73862764	.	-	.	gene_id "XLOC_043069"; transcript_id "5_00116012"; exon_number "4"; gene_name "uc002avt.2"; oId "uc002avt.2"; nearest_ref "uc002avt.2"; class_code "="; tss_id "TSS39079"; p_id "P38876";
chr15	hg19_knownGene	exon	73866003	73866136	.	-	.	gene_id "XLOC_043069"; transcript_id "5_00116012"; exon_number "5"; gene_name "uc002avt.2"; oId "uc002avt.2"; nearest_ref "uc002avt.2"; class_code "="; tss_id "TSS39079"; p_id "P38876";
chr15	hg19_knownGene	exon	73879865	73879959	.	-	.	gene_id "XLOC_043069"; transcript_id "5_00116012"; exon_number "6"; gene_name "uc002avt.2"; oId "uc002avt.2"; nearest_ref "uc002avt.2"; class_code "="; tss_id "TSS39079"; p_id "P38876";
chr15	hg19_knownGene	exon	73884307	73884478	.	-	.	gene_id "XLOC_043069"; transcript_id "5_00116012"; exon_number "7"; gene_name "uc002avt.2"; oId "uc002avt.2"; nearest_ref "uc002avt.2"; class_code "="; tss_id "TSS39079"; p_id "P38876";
chr15	hg19_knownGene	exon	73925466	73925753	.	-	.	gene_id "XLOC_043069"; transcript_id "5_00116012"; exon_number "8"; gene_name "uc002avt.2"; oId "uc002avt.2"; nearest_ref "uc002avt.2"; class_code "="; tss_id "TSS39079"; p_id "P38876";
chr15	hg19_knownGene	exon	73852345	73853389	.	-	.	gene_id "XLOC_043069"; transcript_id "5_00116014"; exon_number "1"; gene_name "uc010ula.1"; oId "uc010ula.1"; nearest_ref "uc010ula.1"; class_code "="; tss_id "TSS39079"; p_id "P38875";
chr15	hg19_knownGene	exon	73854237	73854311	.	-	.	gene_id "XLOC_043069"; transcript_id "5_00116014"; exon_number "2"; gene_name "uc010ula.1"; oId "uc010ula.1"; nearest_ref "uc010ula.1"; class_code "="; tss_id "TSS39079"; p_id "P38875";
chr15	hg19_knownGene	exon	73855577	73855598	.	-	.	gene_id "XLOC_043069"; transcript_id "5_00116014"; exon_number "3"; gene_name "uc010ula.1"; oId "uc010ula.1"; nearest_ref "uc010ula.1"; class_code "="; tss_id "TSS39079"; p_id "P38875";
chr15	hg19_knownGene	exon	73862491	73862764	.	-	.	gene_id "XLOC_043069"; transcript_id "5_00116014"; exon_number "4"; gene_name "uc010ula.1"; oId "uc010ula.1"; nearest_ref "uc010ula.1"; class_code "="; tss_id "TSS39079"; p_id "P38875";
chr15	hg19_knownGene	exon	73866003	73866136	.	-	.	gene_id "XLOC_043069"; transcript_id "5_00116014"; exon_number "5"; gene_name "uc010ula.1"; oId "uc010ula.1"; nearest_ref "uc010ula.1"; class_code "="; tss_id "TSS39079"; p_id "P38875";
chr15	hg19_knownGene	exon	73925466	73925753	.	-	.	gene_id "XLOC_043069"; transcript_id "5_00116014"; exon_number "6"; gene_name "uc010ula.1"; oId "uc010ula.1"; nearest_ref "uc010ula.1"; class_code "="; tss_id "TSS39079"; p_id "P38875";
chr15	hg19_knownGene	exon	73852345	73853389	.	-	.	gene_id "XLOC_043069"; transcript_id "5_00116013"; exon_number "1"; gene_name "uc010bjc.2"; oId "uc010bjc.2"; nearest_ref "uc010bjc.2"; class_code "="; tss_id "TSS39079"; p_id "P38874";
chr15	hg19_knownGene	exon	73854237	73854311	.	-	.	gene_id "XLOC_043069"; transcript_id "5_00116013"; exon_number "2"; gene_name "uc010bjc.2"; oId "uc010bjc.2"; nearest_ref "uc010bjc.2"; class_code "="; tss_id "TSS39079"; p_id "P38874";
chr15	hg19_knownGene	exon	73855577	73855586	.	-	.	gene_id "XLOC_043069"; transcript_id "5_00116013"; exon_number "3"; gene_name "uc010bjc.2"; oId "uc010bjc.2"; nearest_ref "uc010bjc.2"; class_code "="; tss_id "TSS39079"; p_id "P38874";
chr15	hg19_knownGene	exon	73862491	73862764	.	-	.	gene_id "XLOC_043069"; transcript_id "5_00116013"; exon_number "4"; gene_name "uc010bjc.2"; oId "uc010bjc.2"; nearest_ref "uc010bjc.2"; class_code "="; tss_id "TSS39079"; p_id "P38874";
chr15	hg19_knownGene	exon	73866003	73866136	.	-	.	gene_id "XLOC_043069"; transcript_id "5_00116013"; exon_number "5"; gene_name "uc010bjc.2"; oId "uc010bjc.2"; nearest_ref "uc010bjc.2"; class_code "="; tss_id "TSS39079"; p_id "P38874";
chr15	hg19_knownGene	exon	73879865	73879959	.	-	.	gene_id "XLOC_043069"; transcript_id "5_00116013"; exon_number "6"; gene_name "uc010bjc.2"; oId "uc010bjc.2"; nearest_ref "uc010bjc.2"; class_code "="; tss_id "TSS39079"; p_id "P38874";
chr15	hg19_knownGene	exon	73884307	73884478	.	-	.	gene_id "XLOC_043069"; transcript_id "5_00116013"; exon_number "7"; gene_name "uc010bjc.2"; oId "uc010bjc.2"; nearest_ref "uc010bjc.2"; class_code "="; tss_id "TSS39079"; p_id "P38874";
chr15	hg19_knownGene	exon	73889363	73889710	.	-	.	gene_id "XLOC_043069"; transcript_id "5_00116013"; exon_number "8"; gene_name "uc010bjc.2"; oId "uc010bjc.2"; nearest_ref "uc010bjc.2"; class_code "="; tss_id "TSS39079"; p_id "P38874";
chr15	hg19_knownGene	exon	73925466	73925753	.	-	.	gene_id "XLOC_043069"; transcript_id "5_00116013"; exon_number "9"; gene_name "uc010bjc.2"; oId "uc010bjc.2"; nearest_ref "uc010bjc.2"; class_code "="; tss_id "TSS39079"; p_id "P38874";
chr15	hg19_knownGene	exon	73852345	73853389	.	-	.	gene_id "XLOC_043069"; transcript_id "5_00116011"; exon_number "1"; gene_name "uc002avs.2"; oId "uc002avs.2"; nearest_ref "uc002avs.2"; class_code "="; tss_id "TSS39079"; p_id "P38872";
chr15	hg19_knownGene	exon	73854237	73854311	.	-	.	gene_id "XLOC_043069"; transcript_id "5_00116011"; exon_number "2"; gene_name "uc002avs.2"; oId "uc002avs.2"; nearest_ref "uc002avs.2"; class_code "="; tss_id "TSS39079"; p_id "P38872";
chr15	hg19_knownGene	exon	73855577	73855598	.	-	.	gene_id "XLOC_043069"; transcript_id "5_00116011"; exon_number "3"; gene_name "uc002avs.2"; oId "uc002avs.2"; nearest_ref "uc002avs.2"; class_code "="; tss_id "TSS39079"; p_id "P38872";
chr15	hg19_knownGene	exon	73862491	73862764	.	-	.	gene_id "XLOC_043069"; transcript_id "5_00116011"; exon_number "4"; gene_name "uc002avs.2"; oId "uc002avs.2"; nearest_ref "uc002avs.2"; class_code "="; tss_id "TSS39079"; p_id "P38872";
chr15	hg19_knownGene	exon	73866003	73866136	.	-	.	gene_id "XLOC_043069"; transcript_id "5_00116011"; exon_number "5"; gene_name "uc002avs.2"; oId "uc002avs.2"; nearest_ref "uc002avs.2"; class_code "="; tss_id "TSS39079"; p_id "P38872";
chr15	hg19_knownGene	exon	73879865	73879959	.	-	.	gene_id "XLOC_043069"; transcript_id "5_00116011"; exon_number "6"; gene_name "uc002avs.2"; oId "uc002avs.2"; nearest_ref "uc002avs.2"; class_code "="; tss_id "TSS39079"; p_id "P38872";
chr15	hg19_knownGene	exon	73884307	73884478	.	-	.	gene_id "XLOC_043069"; transcript_id "5_00116011"; exon_number "7"; gene_name "uc002avs.2"; oId "uc002avs.2"; nearest_ref "uc002avs.2"; class_code "="; tss_id "TSS39079"; p_id "P38872";
chr15	hg19_knownGene	exon	73889363	73889710	.	-	.	gene_id "XLOC_043069"; transcript_id "5_00116011"; exon_number "8"; gene_name "uc002avs.2"; oId "uc002avs.2"; nearest_ref "uc002avs.2"; class_code "="; tss_id "TSS39079"; p_id "P38872";
chr15	hg19_knownGene	exon	73925466	73925753	.	-	.	gene_id "XLOC_043069"; transcript_id "5_00116011"; exon_number "9"; gene_name "uc002avs.2"; oId "uc002avs.2"; nearest_ref "uc002avs.2"; class_code "="; tss_id "TSS39079"; p_id "P38872";
chr15	hg19_knownGene	exon	73852345	73853389	.	-	.	gene_id "XLOC_043069"; transcript_id "5_00116010"; exon_number "1"; gene_name "uc002avr.2"; oId "uc002avr.2"; nearest_ref "uc002avr.2"; class_code "="; tss_id "TSS39079"; p_id "P38873";
chr15	hg19_knownGene	exon	73854237	73854311	.	-	.	gene_id "XLOC_043069"; transcript_id "5_00116010"; exon_number "2"; gene_name "uc002avr.2"; oId "uc002avr.2"; nearest_ref "uc002avr.2"; class_code "="; tss_id "TSS39079"; p_id "P38873";
chr15	hg19_knownGene	exon	73855577	73855586	.	-	.	gene_id "XLOC_043069"; transcript_id "5_00116010"; exon_number "3"; gene_name "uc002avr.2"; oId "uc002avr.2"; nearest_ref "uc002avr.2"; class_code "="; tss_id "TSS39079"; p_id "P38873";
chr15	hg19_knownGene	exon	73862491	73862764	.	-	.	gene_id "XLOC_043069"; transcript_id "5_00116010"; exon_number "4"; gene_name "uc002avr.2"; oId "uc002avr.2"; nearest_ref "uc002avr.2"; class_code "="; tss_id "TSS39079"; p_id "P38873";
chr15	hg19_knownGene	exon	73866003	73866136	.	-	.	gene_id "XLOC_043069"; transcript_id "5_00116010"; exon_number "5"; gene_name "uc002avr.2"; oId "uc002avr.2"; nearest_ref "uc002avr.2"; class_code "="; tss_id "TSS39079"; p_id "P38873";
chr15	hg19_knownGene	exon	73879865	73879959	.	-	.	gene_id "XLOC_043069"; transcript_id "5_00116010"; exon_number "6"; gene_name "uc002avr.2"; oId "uc002avr.2"; nearest_ref "uc002avr.2"; class_code "="; tss_id "TSS39079"; p_id "P38873";
chr15	hg19_knownGene	exon	73884307	73884478	.	-	.	gene_id "XLOC_043069"; transcript_id "5_00116010"; exon_number "7"; gene_name "uc002avr.2"; oId "uc002avr.2"; nearest_ref "uc002avr.2"; class_code "="; tss_id "TSS39079"; p_id "P38873";
chr15	hg19_knownGene	exon	73925466	73925753	.	-	.	gene_id "XLOC_043069"; transcript_id "5_00116010"; exon_number "8"; gene_name "uc002avr.2"; oId "uc002avr.2"; nearest_ref "uc002avr.2"; class_code "="; tss_id "TSS39079"; p_id "P38873";
chr15	hg19_knownGene	exon	74032143	74032983	.	-	.	gene_id "XLOC_043070"; transcript_id "5_00116015"; exon_number "1"; gene_name "uc002avy.2"; oId "uc002avy.2"; nearest_ref "uc002avy.2"; class_code "="; tss_id "TSS39081"; p_id "P38877";
chr15	hg19_knownGene	exon	74043316	74043816	.	-	.	gene_id "XLOC_043070"; transcript_id "5_00116015"; exon_number "2"; gene_name "uc002avy.2"; oId "uc002avy.2"; nearest_ref "uc002avy.2"; class_code "="; tss_id "TSS39081"; p_id "P38877";
chr15	Cufflinks	exon	74208484	74209153	.	-	.	gene_id "XLOC_043071"; transcript_id "5_00117380"; exon_number "1"; gene_name "uc002awa.1"; oId "SC4.10641.1"; nearest_ref "uc002awa.1"; class_code "p";
chr15	Cufflinks	exon	74209840	74211724	.	-	.	gene_id "XLOC_043072"; transcript_id "5_00116016"; exon_number "1"; gene_name "uc002awb.1"; oId "SC3.7031.1"; nearest_ref "uc002awb.1"; class_code "j"; tss_id "TSS39083";
chr15	Cufflinks	exon	74212179	74212379	.	-	.	gene_id "XLOC_043072"; transcript_id "5_00116016"; exon_number "2"; gene_name "uc002awb.1"; oId "SC3.7031.1"; nearest_ref "uc002awb.1"; class_code "j"; tss_id "TSS39083";
chr15	Cufflinks	exon	74217611	74217985	.	-	.	gene_id "XLOC_043072"; transcript_id "5_00116016"; exon_number "3"; gene_name "uc002awb.1"; oId "SC3.7031.1"; nearest_ref "uc002awb.1"; class_code "j"; tss_id "TSS39083";
chr15	Cufflinks	exon	74209856	74211724	.	-	.	gene_id "XLOC_043072"; transcript_id "5_00118856"; exon_number "1"; gene_name "uc002awb.1"; oId "upf1_r4.12618.1"; nearest_ref "uc002awb.1"; class_code "j"; tss_id "TSS39084";
chr15	Cufflinks	exon	74212179	74212436	.	-	.	gene_id "XLOC_043072"; transcript_id "5_00118856"; exon_number "2"; gene_name "uc002awb.1"; oId "upf1_r4.12618.1"; nearest_ref "uc002awb.1"; class_code "j"; tss_id "TSS39084";
chr15	Cufflinks	exon	74209937	74211724	.	-	.	gene_id "XLOC_043072"; transcript_id "5_00117959"; exon_number "1"; gene_name "uc002awb.1"; oId "upf3.7282.2"; nearest_ref "uc002awb.1"; class_code "j"; tss_id "TSS39082";
chr15	Cufflinks	exon	74212179	74212379	.	-	.	gene_id "XLOC_043072"; transcript_id "5_00117959"; exon_number "2"; gene_name "uc002awb.1"; oId "upf3.7282.2"; nearest_ref "uc002awb.1"; class_code "j"; tss_id "TSS39082";
chr15	Cufflinks	exon	74219995	74220127	.	-	.	gene_id "XLOC_043072"; transcript_id "5_00117959"; exon_number "3"; gene_name "uc002awb.1"; oId "upf3.7282.2"; nearest_ref "uc002awb.1"; class_code "j"; tss_id "TSS39082";
chr15	hg19_knownGene	exon	74209937	74211724	.	-	.	gene_id "XLOC_043072"; transcript_id "5_00116017"; exon_number "1"; gene_name "uc002awa.1"; oId "uc002awa.1"; nearest_ref "uc002awa.1"; class_code "="; tss_id "TSS39082";
chr15	hg19_knownGene	exon	74212179	74212379	.	-	.	gene_id "XLOC_043072"; transcript_id "5_00116017"; exon_number "2"; gene_name "uc002awa.1"; oId "uc002awa.1"; nearest_ref "uc002awa.1"; class_code "="; tss_id "TSS39082";
chr15	hg19_knownGene	exon	74217611	74217846	.	-	.	gene_id "XLOC_043072"; transcript_id "5_00116017"; exon_number "3"; gene_name "uc002awa.1"; oId "uc002awa.1"; nearest_ref "uc002awa.1"; class_code "="; tss_id "TSS39082";
chr15	hg19_knownGene	exon	74219995	74220127	.	-	.	gene_id "XLOC_043072"; transcript_id "5_00116017"; exon_number "4"; gene_name "uc002awa.1"; oId "uc002awa.1"; nearest_ref "uc002awa.1"; class_code "="; tss_id "TSS39082";
chr15	hg19_knownGene	exon	74209937	74211724	.	-	.	gene_id "XLOC_043072"; transcript_id "5_00116018"; exon_number "1"; gene_name "uc002awb.1"; oId "uc002awb.1"; nearest_ref "uc002awb.1"; class_code "="; tss_id "TSS39085";
chr15	hg19_knownGene	exon	74212179	74212379	.	-	.	gene_id "XLOC_043072"; transcript_id "5_00116018"; exon_number "2"; gene_name "uc002awb.1"; oId "uc002awb.1"; nearest_ref "uc002awb.1"; class_code "="; tss_id "TSS39085";
chr15	hg19_knownGene	exon	74220406	74220589	.	-	.	gene_id "XLOC_043072"; transcript_id "5_00116018"; exon_number "3"; gene_name "uc002awb.1"; oId "uc002awb.1"; nearest_ref "uc002awb.1"; class_code "="; tss_id "TSS39085";
chr15	Cufflinks	exon	74213608	74214175	.	-	.	gene_id "XLOC_043073"; transcript_id "5_00117382"; exon_number "1"; gene_name "uc002awb.1"; oId "SC4.10644.1"; nearest_ref "uc002awb.1"; class_code "i";
chr15	Cufflinks	exon	74215796	74216417	.	-	.	gene_id "XLOC_043074"; transcript_id "5_00117383"; exon_number "1"; gene_name "uc002awb.1"; oId "SC4.10645.1"; nearest_ref "uc002awb.1"; class_code "i";
chr15	Cufflinks	exon	74242969	74243192	.	-	.	gene_id "XLOC_043075"; transcript_id "5_00118857"; exon_number "1"; gene_name "uc002awc.1"; oId "upf1_r4.12620.1"; nearest_ref "uc002awc.1"; class_code "i";
chr15	Cufflinks	exon	74271914	74272926	.	-	.	gene_id "XLOC_043076"; transcript_id "5_00118858"; exon_number "1"; oId "upf1_r4.12621.1"; class_code "u";
chr15	Cufflinks	exon	74273038	74273658	.	-	.	gene_id "XLOC_043077"; transcript_id "5_00118859"; exon_number "1"; gene_name "uc010uld.1"; oId "upf1_r4.12622.1"; nearest_ref "uc010uld.1"; class_code "p";
chr15	Cufflinks	exon	74273876	74274241	.	-	.	gene_id "XLOC_043078"; transcript_id "5_00118860"; exon_number "1"; gene_name "uc010uld.1"; oId "upf1_r4.12623.1"; nearest_ref "uc010uld.1"; class_code "p";
chr15	Cufflinks	exon	74274055	74274867	.	-	.	gene_id "XLOC_043078"; transcript_id "5_00117960"; exon_number "1"; gene_name "uc010uld.1"; oId "upf3.7289.1"; nearest_ref "uc010uld.1"; class_code "p";
chr15	Cufflinks	exon	74275558	74276471	.	-	.	gene_id "XLOC_043079"; transcript_id "5_00117961"; exon_number "1"; gene_name "uc002awi.2"; oId "upf3.7293.1"; nearest_ref "uc002awi.2"; class_code "j"; tss_id "TSS39086";
chr15	Cufflinks	exon	74277000	74277212	.	-	.	gene_id "XLOC_043079"; transcript_id "5_00117961"; exon_number "2"; gene_name "uc002awi.2"; oId "upf3.7293.1"; nearest_ref "uc002awi.2"; class_code "j"; tss_id "TSS39086";
chr15	Cufflinks	exon	74277659	74277854	.	-	.	gene_id "XLOC_043079"; transcript_id "5_00117961"; exon_number "3"; gene_name "uc002awi.2"; oId "upf3.7293.1"; nearest_ref "uc002awi.2"; class_code "j"; tss_id "TSS39086";
chr15	Cufflinks	exon	74280940	74281143	.	-	.	gene_id "XLOC_043079"; transcript_id "5_00117961"; exon_number "4"; gene_name "uc002awi.2"; oId "upf3.7293.1"; nearest_ref "uc002awi.2"; class_code "j"; tss_id "TSS39086";
chr15	Cufflinks	exon	74282692	74282798	.	-	.	gene_id "XLOC_043079"; transcript_id "5_00117961"; exon_number "5"; gene_name "uc002awi.2"; oId "upf3.7293.1"; nearest_ref "uc002awi.2"; class_code "j"; tss_id "TSS39086";
chr15	Cufflinks	exon	74286892	74286949	.	-	.	gene_id "XLOC_043079"; transcript_id "5_00117961"; exon_number "6"; gene_name "uc002awi.2"; oId "upf3.7293.1"; nearest_ref "uc002awi.2"; class_code "j"; tss_id "TSS39086";
chr15	hg19_knownGene	exon	74275561	74276471	.	-	.	gene_id "XLOC_043079"; transcript_id "5_00116021"; exon_number "1"; gene_name "uc002awg.2"; oId "uc002awg.2"; nearest_ref "uc002awg.2"; class_code "="; tss_id "TSS39087"; p_id "P38884";
chr15	hg19_knownGene	exon	74277000	74277209	.	-	.	gene_id "XLOC_043079"; transcript_id "5_00116021"; exon_number "2"; gene_name "uc002awg.2"; oId "uc002awg.2"; nearest_ref "uc002awg.2"; class_code "="; tss_id "TSS39087"; p_id "P38884";
chr15	hg19_knownGene	exon	74277659	74277854	.	-	.	gene_id "XLOC_043079"; transcript_id "5_00116021"; exon_number "3"; gene_name "uc002awg.2"; oId "uc002awg.2"; nearest_ref "uc002awg.2"; class_code "="; tss_id "TSS39087"; p_id "P38884";
chr15	hg19_knownGene	exon	74280940	74281143	.	-	.	gene_id "XLOC_043079"; transcript_id "5_00116021"; exon_number "4"; gene_name "uc002awg.2"; oId "uc002awg.2"; nearest_ref "uc002awg.2"; class_code "="; tss_id "TSS39087"; p_id "P38884";
chr15	hg19_knownGene	exon	74282692	74282798	.	-	.	gene_id "XLOC_043079"; transcript_id "5_00116021"; exon_number "5"; gene_name "uc002awg.2"; oId "uc002awg.2"; nearest_ref "uc002awg.2"; class_code "="; tss_id "TSS39087"; p_id "P38884";
chr15	hg19_knownGene	exon	74284432	74284635	.	-	.	gene_id "XLOC_043079"; transcript_id "5_00116021"; exon_number "6"; gene_name "uc002awg.2"; oId "uc002awg.2"; nearest_ref "uc002awg.2"; class_code "="; tss_id "TSS39087"; p_id "P38884";
chr15	hg19_knownGene	exon	74275561	74276471	.	-	.	gene_id "XLOC_043079"; transcript_id "5_00116023"; exon_number "1"; gene_name "uc010bje.2"; oId "uc010bje.2"; nearest_ref "uc010bje.2"; class_code "="; tss_id "TSS39087"; p_id "P38883";
chr15	hg19_knownGene	exon	74277659	74277854	.	-	.	gene_id "XLOC_043079"; transcript_id "5_00116023"; exon_number "2"; gene_name "uc010bje.2"; oId "uc010bje.2"; nearest_ref "uc010bje.2"; class_code "="; tss_id "TSS39087"; p_id "P38883";
chr15	hg19_knownGene	exon	74280940	74281143	.	-	.	gene_id "XLOC_043079"; transcript_id "5_00116023"; exon_number "3"; gene_name "uc010bje.2"; oId "uc010bje.2"; nearest_ref "uc010bje.2"; class_code "="; tss_id "TSS39087"; p_id "P38883";
chr15	hg19_knownGene	exon	74281449	74281598	.	-	.	gene_id "XLOC_043079"; transcript_id "5_00116023"; exon_number "4"; gene_name "uc010bje.2"; oId "uc010bje.2"; nearest_ref "uc010bje.2"; class_code "="; tss_id "TSS39087"; p_id "P38883";
chr15	hg19_knownGene	exon	74282692	74282798	.	-	.	gene_id "XLOC_043079"; transcript_id "5_00116023"; exon_number "5"; gene_name "uc010bje.2"; oId "uc010bje.2"; nearest_ref "uc010bje.2"; class_code "="; tss_id "TSS39087"; p_id "P38883";
chr15	hg19_knownGene	exon	74284432	74284635	.	-	.	gene_id "XLOC_043079"; transcript_id "5_00116023"; exon_number "6"; gene_name "uc010bje.2"; oId "uc010bje.2"; nearest_ref "uc010bje.2"; class_code "="; tss_id "TSS39087"; p_id "P38883";
chr15	hg19_knownGene	exon	74275561	74276471	.	-	.	gene_id "XLOC_043079"; transcript_id "5_00116024"; exon_number "1"; gene_name "uc010uld.1"; oId "uc010uld.1"; nearest_ref "uc010uld.1"; class_code "="; tss_id "TSS39087"; p_id "P38882";
chr15	hg19_knownGene	exon	74277000	74277209	.	-	.	gene_id "XLOC_043079"; transcript_id "5_00116024"; exon_number "2"; gene_name "uc010uld.1"; oId "uc010uld.1"; nearest_ref "uc010uld.1"; class_code "="; tss_id "TSS39087"; p_id "P38882";
chr15	hg19_knownGene	exon	74277659	74277854	.	-	.	gene_id "XLOC_043079"; transcript_id "5_00116024"; exon_number "3"; gene_name "uc010uld.1"; oId "uc010uld.1"; nearest_ref "uc010uld.1"; class_code "="; tss_id "TSS39087"; p_id "P38882";
chr15	hg19_knownGene	exon	74280940	74281143	.	-	.	gene_id "XLOC_043079"; transcript_id "5_00116024"; exon_number "4"; gene_name "uc010uld.1"; oId "uc010uld.1"; nearest_ref "uc010uld.1"; class_code "="; tss_id "TSS39087"; p_id "P38882";
chr15	hg19_knownGene	exon	74281449	74281598	.	-	.	gene_id "XLOC_043079"; transcript_id "5_00116024"; exon_number "5"; gene_name "uc010uld.1"; oId "uc010uld.1"; nearest_ref "uc010uld.1"; class_code "="; tss_id "TSS39087"; p_id "P38882";
chr15	hg19_knownGene	exon	74282692	74282798	.	-	.	gene_id "XLOC_043079"; transcript_id "5_00116024"; exon_number "6"; gene_name "uc010uld.1"; oId "uc010uld.1"; nearest_ref "uc010uld.1"; class_code "="; tss_id "TSS39087"; p_id "P38882";
chr15	hg19_knownGene	exon	74283156	74283286	.	-	.	gene_id "XLOC_043079"; transcript_id "5_00116024"; exon_number "7"; gene_name "uc010uld.1"; oId "uc010uld.1"; nearest_ref "uc010uld.1"; class_code "="; tss_id "TSS39087"; p_id "P38882";
chr15	hg19_knownGene	exon	74284432	74284635	.	-	.	gene_id "XLOC_043079"; transcript_id "5_00116024"; exon_number "8"; gene_name "uc010uld.1"; oId "uc010uld.1"; nearest_ref "uc010uld.1"; class_code "="; tss_id "TSS39087"; p_id "P38882";
chr15	hg19_knownGene	exon	74275561	74276471	.	-	.	gene_id "XLOC_043079"; transcript_id "5_00116022"; exon_number "1"; gene_name "uc002awh.2"; oId "uc002awh.2"; nearest_ref "uc002awh.2"; class_code "="; tss_id "TSS39087"; p_id "P38880";
chr15	hg19_knownGene	exon	74277000	74277212	.	-	.	gene_id "XLOC_043079"; transcript_id "5_00116022"; exon_number "2"; gene_name "uc002awh.2"; oId "uc002awh.2"; nearest_ref "uc002awh.2"; class_code "="; tss_id "TSS39087"; p_id "P38880";
chr15	hg19_knownGene	exon	74277659	74277854	.	-	.	gene_id "XLOC_043079"; transcript_id "5_00116022"; exon_number "3"; gene_name "uc002awh.2"; oId "uc002awh.2"; nearest_ref "uc002awh.2"; class_code "="; tss_id "TSS39087"; p_id "P38880";
chr15	hg19_knownGene	exon	74280940	74281143	.	-	.	gene_id "XLOC_043079"; transcript_id "5_00116022"; exon_number "4"; gene_name "uc002awh.2"; oId "uc002awh.2"; nearest_ref "uc002awh.2"; class_code "="; tss_id "TSS39087"; p_id "P38880";
chr15	hg19_knownGene	exon	74282692	74282798	.	-	.	gene_id "XLOC_043079"; transcript_id "5_00116022"; exon_number "5"; gene_name "uc002awh.2"; oId "uc002awh.2"; nearest_ref "uc002awh.2"; class_code "="; tss_id "TSS39087"; p_id "P38880";
chr15	hg19_knownGene	exon	74284432	74284635	.	-	.	gene_id "XLOC_043079"; transcript_id "5_00116022"; exon_number "6"; gene_name "uc002awh.2"; oId "uc002awh.2"; nearest_ref "uc002awh.2"; class_code "="; tss_id "TSS39087"; p_id "P38880";
chr15	hg19_knownGene	exon	74275561	74276471	.	-	.	gene_id "XLOC_043079"; transcript_id "5_00116020"; exon_number "1"; gene_name "uc002awf.2"; oId "uc002awf.2"; nearest_ref "uc002awf.2"; class_code "="; tss_id "TSS39087"; p_id "P38879";
chr15	hg19_knownGene	exon	74277000	74277209	.	-	.	gene_id "XLOC_043079"; transcript_id "5_00116020"; exon_number "2"; gene_name "uc002awf.2"; oId "uc002awf.2"; nearest_ref "uc002awf.2"; class_code "="; tss_id "TSS39087"; p_id "P38879";
chr15	hg19_knownGene	exon	74277659	74277854	.	-	.	gene_id "XLOC_043079"; transcript_id "5_00116020"; exon_number "3"; gene_name "uc002awf.2"; oId "uc002awf.2"; nearest_ref "uc002awf.2"; class_code "="; tss_id "TSS39087"; p_id "P38879";
chr15	hg19_knownGene	exon	74280940	74281143	.	-	.	gene_id "XLOC_043079"; transcript_id "5_00116020"; exon_number "4"; gene_name "uc002awf.2"; oId "uc002awf.2"; nearest_ref "uc002awf.2"; class_code "="; tss_id "TSS39087"; p_id "P38879";
chr15	hg19_knownGene	exon	74281449	74281598	.	-	.	gene_id "XLOC_043079"; transcript_id "5_00116020"; exon_number "5"; gene_name "uc002awf.2"; oId "uc002awf.2"; nearest_ref "uc002awf.2"; class_code "="; tss_id "TSS39087"; p_id "P38879";
chr15	hg19_knownGene	exon	74282692	74282798	.	-	.	gene_id "XLOC_043079"; transcript_id "5_00116020"; exon_number "6"; gene_name "uc002awf.2"; oId "uc002awf.2"; nearest_ref "uc002awf.2"; class_code "="; tss_id "TSS39087"; p_id "P38879";
chr15	hg19_knownGene	exon	74284432	74284635	.	-	.	gene_id "XLOC_043079"; transcript_id "5_00116020"; exon_number "7"; gene_name "uc002awf.2"; oId "uc002awf.2"; nearest_ref "uc002awf.2"; class_code "="; tss_id "TSS39087"; p_id "P38879";
chr15	hg19_knownGene	exon	74275561	74276471	.	-	.	gene_id "XLOC_043079"; transcript_id "5_00116019"; exon_number "1"; gene_name "uc002awe.2"; oId "uc002awe.2"; nearest_ref "uc002awe.2"; class_code "="; tss_id "TSS39087"; p_id "P38878";
chr15	hg19_knownGene	exon	74277000	74277212	.	-	.	gene_id "XLOC_043079"; transcript_id "5_00116019"; exon_number "2"; gene_name "uc002awe.2"; oId "uc002awe.2"; nearest_ref "uc002awe.2"; class_code "="; tss_id "TSS39087"; p_id "P38878";
chr15	hg19_knownGene	exon	74277659	74277854	.	-	.	gene_id "XLOC_043079"; transcript_id "5_00116019"; exon_number "3"; gene_name "uc002awe.2"; oId "uc002awe.2"; nearest_ref "uc002awe.2"; class_code "="; tss_id "TSS39087"; p_id "P38878";
chr15	hg19_knownGene	exon	74280940	74281143	.	-	.	gene_id "XLOC_043079"; transcript_id "5_00116019"; exon_number "4"; gene_name "uc002awe.2"; oId "uc002awe.2"; nearest_ref "uc002awe.2"; class_code "="; tss_id "TSS39087"; p_id "P38878";
chr15	hg19_knownGene	exon	74281449	74281598	.	-	.	gene_id "XLOC_043079"; transcript_id "5_00116019"; exon_number "5"; gene_name "uc002awe.2"; oId "uc002awe.2"; nearest_ref "uc002awe.2"; class_code "="; tss_id "TSS39087"; p_id "P38878";
chr15	hg19_knownGene	exon	74282692	74282798	.	-	.	gene_id "XLOC_043079"; transcript_id "5_00116019"; exon_number "6"; gene_name "uc002awe.2"; oId "uc002awe.2"; nearest_ref "uc002awe.2"; class_code "="; tss_id "TSS39087"; p_id "P38878";
chr15	hg19_knownGene	exon	74284432	74284635	.	-	.	gene_id "XLOC_043079"; transcript_id "5_00116019"; exon_number "7"; gene_name "uc002awe.2"; oId "uc002awe.2"; nearest_ref "uc002awe.2"; class_code "="; tss_id "TSS39087"; p_id "P38878";
chr15	hg19_knownGene	exon	74275561	74276471	.	-	.	gene_id "XLOC_043079"; transcript_id "5_00116026"; exon_number "1"; gene_name "uc002awi.2"; oId "uc002awi.2"; nearest_ref "uc002awi.2"; class_code "="; tss_id "TSS39086"; p_id "P38881";
chr15	hg19_knownGene	exon	74277000	74277209	.	-	.	gene_id "XLOC_043079"; transcript_id "5_00116026"; exon_number "2"; gene_name "uc002awi.2"; oId "uc002awi.2"; nearest_ref "uc002awi.2"; class_code "="; tss_id "TSS39086"; p_id "P38881";
chr15	hg19_knownGene	exon	74277659	74277854	.	-	.	gene_id "XLOC_043079"; transcript_id "5_00116026"; exon_number "3"; gene_name "uc002awi.2"; oId "uc002awi.2"; nearest_ref "uc002awi.2"; class_code "="; tss_id "TSS39086"; p_id "P38881";
chr15	hg19_knownGene	exon	74280940	74281143	.	-	.	gene_id "XLOC_043079"; transcript_id "5_00116026"; exon_number "4"; gene_name "uc002awi.2"; oId "uc002awi.2"; nearest_ref "uc002awi.2"; class_code "="; tss_id "TSS39086"; p_id "P38881";
chr15	hg19_knownGene	exon	74281449	74281598	.	-	.	gene_id "XLOC_043079"; transcript_id "5_00116026"; exon_number "5"; gene_name "uc002awi.2"; oId "uc002awi.2"; nearest_ref "uc002awi.2"; class_code "="; tss_id "TSS39086"; p_id "P38881";
chr15	hg19_knownGene	exon	74282692	74282798	.	-	.	gene_id "XLOC_043079"; transcript_id "5_00116026"; exon_number "6"; gene_name "uc002awi.2"; oId "uc002awi.2"; nearest_ref "uc002awi.2"; class_code "="; tss_id "TSS39086"; p_id "P38881";
chr15	hg19_knownGene	exon	74286892	74286949	.	-	.	gene_id "XLOC_043079"; transcript_id "5_00116026"; exon_number "7"; gene_name "uc002awi.2"; oId "uc002awi.2"; nearest_ref "uc002awi.2"; class_code "="; tss_id "TSS39086"; p_id "P38881";
chr15	Cufflinks	exon	74275561	74276471	.	-	.	gene_id "XLOC_043079"; transcript_id "5_00116025"; exon_number "1"; gene_name "uc002awi.2"; oId "SC3.7037.8"; nearest_ref "uc002awi.2"; class_code "j"; tss_id "TSS39086";
chr15	Cufflinks	exon	74277000	74277212	.	-	.	gene_id "XLOC_043079"; transcript_id "5_00116025"; exon_number "2"; gene_name "uc002awi.2"; oId "SC3.7037.8"; nearest_ref "uc002awi.2"; class_code "j"; tss_id "TSS39086";
chr15	Cufflinks	exon	74277659	74277854	.	-	.	gene_id "XLOC_043079"; transcript_id "5_00116025"; exon_number "3"; gene_name "uc002awi.2"; oId "SC3.7037.8"; nearest_ref "uc002awi.2"; class_code "j"; tss_id "TSS39086";
chr15	Cufflinks	exon	74280940	74281143	.	-	.	gene_id "XLOC_043079"; transcript_id "5_00116025"; exon_number "4"; gene_name "uc002awi.2"; oId "SC3.7037.8"; nearest_ref "uc002awi.2"; class_code "j"; tss_id "TSS39086";
chr15	Cufflinks	exon	74281449	74281598	.	-	.	gene_id "XLOC_043079"; transcript_id "5_00116025"; exon_number "5"; gene_name "uc002awi.2"; oId "SC3.7037.8"; nearest_ref "uc002awi.2"; class_code "j"; tss_id "TSS39086";
chr15	Cufflinks	exon	74282692	74282798	.	-	.	gene_id "XLOC_043079"; transcript_id "5_00116025"; exon_number "6"; gene_name "uc002awi.2"; oId "SC3.7037.8"; nearest_ref "uc002awi.2"; class_code "j"; tss_id "TSS39086";
chr15	Cufflinks	exon	74286892	74286949	.	-	.	gene_id "XLOC_043079"; transcript_id "5_00116025"; exon_number "7"; gene_name "uc002awi.2"; oId "SC3.7037.8"; nearest_ref "uc002awi.2"; class_code "j"; tss_id "TSS39086";
chr15	Cufflinks	exon	74275668	74276471	.	-	.	gene_id "XLOC_043079"; transcript_id "5_00118861"; exon_number "1"; gene_name "uc002awi.2"; oId "upf1_r4.12624.8"; nearest_ref "uc002awi.2"; class_code "j"; tss_id "TSS39086";
chr15	Cufflinks	exon	74277000	74277209	.	-	.	gene_id "XLOC_043079"; transcript_id "5_00118861"; exon_number "2"; gene_name "uc002awi.2"; oId "upf1_r4.12624.8"; nearest_ref "uc002awi.2"; class_code "j"; tss_id "TSS39086";
chr15	Cufflinks	exon	74277659	74277854	.	-	.	gene_id "XLOC_043079"; transcript_id "5_00118861"; exon_number "3"; gene_name "uc002awi.2"; oId "upf1_r4.12624.8"; nearest_ref "uc002awi.2"; class_code "j"; tss_id "TSS39086";
chr15	Cufflinks	exon	74280940	74281143	.	-	.	gene_id "XLOC_043079"; transcript_id "5_00118861"; exon_number "4"; gene_name "uc002awi.2"; oId "upf1_r4.12624.8"; nearest_ref "uc002awi.2"; class_code "j"; tss_id "TSS39086";
chr15	Cufflinks	exon	74282692	74282798	.	-	.	gene_id "XLOC_043079"; transcript_id "5_00118861"; exon_number "5"; gene_name "uc002awi.2"; oId "upf1_r4.12624.8"; nearest_ref "uc002awi.2"; class_code "j"; tss_id "TSS39086";
chr15	Cufflinks	exon	74286892	74286949	.	-	.	gene_id "XLOC_043079"; transcript_id "5_00118861"; exon_number "6"; gene_name "uc002awi.2"; oId "upf1_r4.12624.8"; nearest_ref "uc002awi.2"; class_code "j"; tss_id "TSS39086";
chr15	Cufflinks	exon	74283807	74284021	.	-	.	gene_id "XLOC_043080"; transcript_id "5_00117384"; exon_number "1"; gene_name "uc002awi.2"; oId "SC4.10674.1"; nearest_ref "uc002awi.2"; class_code "i";
chr15	hg19_knownGene	exon	74362198	74363378	.	-	.	gene_id "XLOC_043081"; transcript_id "5_00116027"; exon_number "1"; gene_name "uc002axa.1"; oId "uc002axa.1"; nearest_ref "uc002axa.1"; class_code "="; tss_id "TSS39088"; p_id "P38885";
chr15	hg19_knownGene	exon	74363465	74363618	.	-	.	gene_id "XLOC_043081"; transcript_id "5_00116027"; exon_number "2"; gene_name "uc002axa.1"; oId "uc002axa.1"; nearest_ref "uc002axa.1"; class_code "="; tss_id "TSS39088"; p_id "P38885";
chr15	hg19_knownGene	exon	74363708	74363811	.	-	.	gene_id "XLOC_043081"; transcript_id "5_00116027"; exon_number "3"; gene_name "uc002axa.1"; oId "uc002axa.1"; nearest_ref "uc002axa.1"; class_code "="; tss_id "TSS39088"; p_id "P38885";
chr15	hg19_knownGene	exon	74363895	74363997	.	-	.	gene_id "XLOC_043081"; transcript_id "5_00116027"; exon_number "4"; gene_name "uc002axa.1"; oId "uc002axa.1"; nearest_ref "uc002axa.1"; class_code "="; tss_id "TSS39088"; p_id "P38885";
chr15	hg19_knownGene	exon	74364559	74364650	.	-	.	gene_id "XLOC_043081"; transcript_id "5_00116027"; exon_number "5"; gene_name "uc002axa.1"; oId "uc002axa.1"; nearest_ref "uc002axa.1"; class_code "="; tss_id "TSS39088"; p_id "P38885";
chr15	hg19_knownGene	exon	74365083	74365158	.	-	.	gene_id "XLOC_043081"; transcript_id "5_00116027"; exon_number "6"; gene_name "uc002axa.1"; oId "uc002axa.1"; nearest_ref "uc002axa.1"; class_code "="; tss_id "TSS39088"; p_id "P38885";
chr15	hg19_knownGene	exon	74366489	74366557	.	-	.	gene_id "XLOC_043081"; transcript_id "5_00116027"; exon_number "7"; gene_name "uc002axa.1"; oId "uc002axa.1"; nearest_ref "uc002axa.1"; class_code "="; tss_id "TSS39088"; p_id "P38885";
chr15	hg19_knownGene	exon	74366834	74367342	.	-	.	gene_id "XLOC_043081"; transcript_id "5_00116027"; exon_number "8"; gene_name "uc002axa.1"; oId "uc002axa.1"; nearest_ref "uc002axa.1"; class_code "="; tss_id "TSS39088"; p_id "P38885";
chr15	hg19_knownGene	exon	74367744	74367831	.	-	.	gene_id "XLOC_043081"; transcript_id "5_00116027"; exon_number "9"; gene_name "uc002axa.1"; oId "uc002axa.1"; nearest_ref "uc002axa.1"; class_code "="; tss_id "TSS39088"; p_id "P38885";
chr15	hg19_knownGene	exon	74368024	74368131	.	-	.	gene_id "XLOC_043081"; transcript_id "5_00116027"; exon_number "10"; gene_name "uc002axa.1"; oId "uc002axa.1"; nearest_ref "uc002axa.1"; class_code "="; tss_id "TSS39088"; p_id "P38885";
chr15	hg19_knownGene	exon	74368240	74368326	.	-	.	gene_id "XLOC_043081"; transcript_id "5_00116027"; exon_number "11"; gene_name "uc002axa.1"; oId "uc002axa.1"; nearest_ref "uc002axa.1"; class_code "="; tss_id "TSS39088"; p_id "P38885";
chr15	hg19_knownGene	exon	74369359	74369465	.	-	.	gene_id "XLOC_043081"; transcript_id "5_00116027"; exon_number "12"; gene_name "uc002axa.1"; oId "uc002axa.1"; nearest_ref "uc002axa.1"; class_code "="; tss_id "TSS39088"; p_id "P38885";
chr15	hg19_knownGene	exon	74369562	74369643	.	-	.	gene_id "XLOC_043081"; transcript_id "5_00116027"; exon_number "13"; gene_name "uc002axa.1"; oId "uc002axa.1"; nearest_ref "uc002axa.1"; class_code "="; tss_id "TSS39088"; p_id "P38885";
chr15	hg19_knownGene	exon	74369744	74369794	.	-	.	gene_id "XLOC_043081"; transcript_id "5_00116027"; exon_number "14"; gene_name "uc002axa.1"; oId "uc002axa.1"; nearest_ref "uc002axa.1"; class_code "="; tss_id "TSS39088"; p_id "P38885";
chr15	hg19_knownGene	exon	74370056	74370094	.	-	.	gene_id "XLOC_043081"; transcript_id "5_00116027"; exon_number "15"; gene_name "uc002axa.1"; oId "uc002axa.1"; nearest_ref "uc002axa.1"; class_code "="; tss_id "TSS39088"; p_id "P38885";
chr15	hg19_knownGene	exon	74370950	74371030	.	-	.	gene_id "XLOC_043081"; transcript_id "5_00116027"; exon_number "16"; gene_name "uc002axa.1"; oId "uc002axa.1"; nearest_ref "uc002axa.1"; class_code "="; tss_id "TSS39088"; p_id "P38885";
chr15	hg19_knownGene	exon	74372957	74373076	.	-	.	gene_id "XLOC_043081"; transcript_id "5_00116027"; exon_number "17"; gene_name "uc002axa.1"; oId "uc002axa.1"; nearest_ref "uc002axa.1"; class_code "="; tss_id "TSS39088"; p_id "P38885";
chr15	hg19_knownGene	exon	74374767	74374891	.	-	.	gene_id "XLOC_043081"; transcript_id "5_00116027"; exon_number "18"; gene_name "uc002axa.1"; oId "uc002axa.1"; nearest_ref "uc002axa.1"; class_code "="; tss_id "TSS39088"; p_id "P38885";
chr15	Cufflinks	exon	74389324	74389534	.	-	.	gene_id "XLOC_043082"; transcript_id "5_00117385"; exon_number "1"; oId "upf1_r4.12628.1"; class_code "."; tss_id "TSS39089";
chr15	Cufflinks	exon	74389695	74389814	.	-	.	gene_id "XLOC_043082"; transcript_id "5_00117385"; exon_number "2"; oId "upf1_r4.12628.1"; class_code "."; tss_id "TSS39089";
chr15	Cufflinks	exon	74390133	74390153	.	-	.	gene_id "XLOC_043082"; transcript_id "5_00117385"; exon_number "3"; oId "upf1_r4.12628.1"; class_code "."; tss_id "TSS39089";
chr15	hg19_knownGene	exon	74418714	74420965	.	-	.	gene_id "XLOC_043083"; transcript_id "5_00116028"; exon_number "1"; gene_name "uc002axc.2"; oId "uc002axc.2"; nearest_ref "uc002axc.2"; class_code "="; tss_id "TSS39090"; p_id "P38886";
chr15	hg19_knownGene	exon	74421306	74421619	.	-	.	gene_id "XLOC_043083"; transcript_id "5_00116028"; exon_number "2"; gene_name "uc002axc.2"; oId "uc002axc.2"; nearest_ref "uc002axc.2"; class_code "="; tss_id "TSS39090"; p_id "P38886";
chr15	Cufflinks	exon	74466914	74467299	.	-	.	gene_id "XLOC_043084"; transcript_id "5_00118862"; exon_number "1"; gene_name "uc002axh.1"; oId "upf1_r4.12630.1"; nearest_ref "uc002axh.1"; class_code "x";
chr15	Cufflinks	exon	74468734	74469410	.	-	.	gene_id "XLOC_043085"; transcript_id "5_00118863"; exon_number "1"; gene_name "uc002axg.1"; oId "upf1_r4.12631.1"; nearest_ref "uc002axg.1"; class_code "x";
chr15	Cufflinks	exon	74469959	74470059	.	-	.	gene_id "XLOC_043086"; transcript_id "5_00118864"; exon_number "1"; gene_name "uc010uli.1"; oId "upf1_r4.12632.1"; nearest_ref "uc010uli.1"; class_code "p";
chr15	hg19_knownGene	exon	74471810	74472584	.	-	.	gene_id "XLOC_043087"; transcript_id "5_00116031"; exon_number "1"; gene_name "uc002axi.2"; oId "uc002axi.2"; nearest_ref "uc002axi.2"; class_code "="; tss_id "TSS39091"; p_id "P38894";
chr15	hg19_knownGene	exon	74473123	74473278	.	-	.	gene_id "XLOC_043087"; transcript_id "5_00116031"; exon_number "2"; gene_name "uc002axi.2"; oId "uc002axi.2"; nearest_ref "uc002axi.2"; class_code "="; tss_id "TSS39091"; p_id "P38894";
chr15	hg19_knownGene	exon	74473636	74473799	.	-	.	gene_id "XLOC_043087"; transcript_id "5_00116031"; exon_number "3"; gene_name "uc002axi.2"; oId "uc002axi.2"; nearest_ref "uc002axi.2"; class_code "="; tss_id "TSS39091"; p_id "P38894";
chr15	hg19_knownGene	exon	74474502	74474603	.	-	.	gene_id "XLOC_043087"; transcript_id "5_00116031"; exon_number "4"; gene_name "uc002axi.2"; oId "uc002axi.2"; nearest_ref "uc002axi.2"; class_code "="; tss_id "TSS39091"; p_id "P38894";
chr15	hg19_knownGene	exon	74474684	74474801	.	-	.	gene_id "XLOC_043087"; transcript_id "5_00116031"; exon_number "5"; gene_name "uc002axi.2"; oId "uc002axi.2"; nearest_ref "uc002axi.2"; class_code "="; tss_id "TSS39091"; p_id "P38894";
chr15	hg19_knownGene	exon	74476197	74476330	.	-	.	gene_id "XLOC_043087"; transcript_id "5_00116031"; exon_number "6"; gene_name "uc002axi.2"; oId "uc002axi.2"; nearest_ref "uc002axi.2"; class_code "="; tss_id "TSS39091"; p_id "P38894";
chr15	hg19_knownGene	exon	74477321	74477396	.	-	.	gene_id "XLOC_043087"; transcript_id "5_00116031"; exon_number "7"; gene_name "uc002axi.2"; oId "uc002axi.2"; nearest_ref "uc002axi.2"; class_code "="; tss_id "TSS39091"; p_id "P38894";
chr15	hg19_knownGene	exon	74481456	74481618	.	-	.	gene_id "XLOC_043087"; transcript_id "5_00116031"; exon_number "8"; gene_name "uc002axi.2"; oId "uc002axi.2"; nearest_ref "uc002axi.2"; class_code "="; tss_id "TSS39091"; p_id "P38894";
chr15	hg19_knownGene	exon	74483181	74483242	.	-	.	gene_id "XLOC_043087"; transcript_id "5_00116031"; exon_number "9"; gene_name "uc002axi.2"; oId "uc002axi.2"; nearest_ref "uc002axi.2"; class_code "="; tss_id "TSS39091"; p_id "P38894";
chr15	hg19_knownGene	exon	74483508	74483584	.	-	.	gene_id "XLOC_043087"; transcript_id "5_00116031"; exon_number "10"; gene_name "uc002axi.2"; oId "uc002axi.2"; nearest_ref "uc002axi.2"; class_code "="; tss_id "TSS39091"; p_id "P38894";
chr15	hg19_knownGene	exon	74483765	74483832	.	-	.	gene_id "XLOC_043087"; transcript_id "5_00116031"; exon_number "11"; gene_name "uc002axi.2"; oId "uc002axi.2"; nearest_ref "uc002axi.2"; class_code "="; tss_id "TSS39091"; p_id "P38894";
chr15	hg19_knownGene	exon	74486141	74486263	.	-	.	gene_id "XLOC_043087"; transcript_id "5_00116031"; exon_number "12"; gene_name "uc002axi.2"; oId "uc002axi.2"; nearest_ref "uc002axi.2"; class_code "="; tss_id "TSS39091"; p_id "P38894";
chr15	hg19_knownGene	exon	74487993	74488016	.	-	.	gene_id "XLOC_043087"; transcript_id "5_00116031"; exon_number "13"; gene_name "uc002axi.2"; oId "uc002axi.2"; nearest_ref "uc002axi.2"; class_code "="; tss_id "TSS39091"; p_id "P38894";
chr15	hg19_knownGene	exon	74488349	74488630	.	-	.	gene_id "XLOC_043087"; transcript_id "5_00116031"; exon_number "14"; gene_name "uc002axi.2"; oId "uc002axi.2"; nearest_ref "uc002axi.2"; class_code "="; tss_id "TSS39091"; p_id "P38894";
chr15	Cufflinks	exon	74471810	74472584	.	-	.	gene_id "XLOC_043087"; transcript_id "5_00116030"; exon_number "1"; gene_name "uc010bjk.2"; oId "SC3.7045.2"; nearest_ref "uc010bjk.2"; class_code "j"; tss_id "TSS39091";
chr15	Cufflinks	exon	74473123	74473278	.	-	.	gene_id "XLOC_043087"; transcript_id "5_00116030"; exon_number "2"; gene_name "uc010bjk.2"; oId "SC3.7045.2"; nearest_ref "uc010bjk.2"; class_code "j"; tss_id "TSS39091";
chr15	Cufflinks	exon	74473636	74473799	.	-	.	gene_id "XLOC_043087"; transcript_id "5_00116030"; exon_number "3"; gene_name "uc010bjk.2"; oId "SC3.7045.2"; nearest_ref "uc010bjk.2"; class_code "j"; tss_id "TSS39091";
chr15	Cufflinks	exon	74474502	74474603	.	-	.	gene_id "XLOC_043087"; transcript_id "5_00116030"; exon_number "4"; gene_name "uc010bjk.2"; oId "SC3.7045.2"; nearest_ref "uc010bjk.2"; class_code "j"; tss_id "TSS39091";
chr15	Cufflinks	exon	74474684	74474801	.	-	.	gene_id "XLOC_043087"; transcript_id "5_00116030"; exon_number "5"; gene_name "uc010bjk.2"; oId "SC3.7045.2"; nearest_ref "uc010bjk.2"; class_code "j"; tss_id "TSS39091";
chr15	Cufflinks	exon	74476197	74476330	.	-	.	gene_id "XLOC_043087"; transcript_id "5_00116030"; exon_number "6"; gene_name "uc010bjk.2"; oId "SC3.7045.2"; nearest_ref "uc010bjk.2"; class_code "j"; tss_id "TSS39091";
chr15	Cufflinks	exon	74477321	74477396	.	-	.	gene_id "XLOC_043087"; transcript_id "5_00116030"; exon_number "7"; gene_name "uc010bjk.2"; oId "SC3.7045.2"; nearest_ref "uc010bjk.2"; class_code "j"; tss_id "TSS39091";
chr15	Cufflinks	exon	74481456	74481618	.	-	.	gene_id "XLOC_043087"; transcript_id "5_00116030"; exon_number "8"; gene_name "uc010bjk.2"; oId "SC3.7045.2"; nearest_ref "uc010bjk.2"; class_code "j"; tss_id "TSS39091";
chr15	Cufflinks	exon	74483181	74483242	.	-	.	gene_id "XLOC_043087"; transcript_id "5_00116030"; exon_number "9"; gene_name "uc010bjk.2"; oId "SC3.7045.2"; nearest_ref "uc010bjk.2"; class_code "j"; tss_id "TSS39091";
chr15	Cufflinks	exon	74483508	74483584	.	-	.	gene_id "XLOC_043087"; transcript_id "5_00116030"; exon_number "10"; gene_name "uc010bjk.2"; oId "SC3.7045.2"; nearest_ref "uc010bjk.2"; class_code "j"; tss_id "TSS39091";
chr15	Cufflinks	exon	74483765	74483832	.	-	.	gene_id "XLOC_043087"; transcript_id "5_00116030"; exon_number "11"; gene_name "uc010bjk.2"; oId "SC3.7045.2"; nearest_ref "uc010bjk.2"; class_code "j"; tss_id "TSS39091";
chr15	Cufflinks	exon	74485408	74485477	.	-	.	gene_id "XLOC_043087"; transcript_id "5_00116030"; exon_number "12"; gene_name "uc010bjk.2"; oId "SC3.7045.2"; nearest_ref "uc010bjk.2"; class_code "j"; tss_id "TSS39091";
chr15	Cufflinks	exon	74486141	74486263	.	-	.	gene_id "XLOC_043087"; transcript_id "5_00116030"; exon_number "13"; gene_name "uc010bjk.2"; oId "SC3.7045.2"; nearest_ref "uc010bjk.2"; class_code "j"; tss_id "TSS39091";
chr15	Cufflinks	exon	74487643	74488016	.	-	.	gene_id "XLOC_043087"; transcript_id "5_00116030"; exon_number "14"; gene_name "uc010bjk.2"; oId "SC3.7045.2"; nearest_ref "uc010bjk.2"; class_code "j"; tss_id "TSS39091";
chr15	Cufflinks	exon	74488349	74488630	.	-	.	gene_id "XLOC_043087"; transcript_id "5_00116030"; exon_number "15"; gene_name "uc010bjk.2"; oId "SC3.7045.2"; nearest_ref "uc010bjk.2"; class_code "j"; tss_id "TSS39091";
chr15	Cufflinks	exon	74471810	74472584	.	-	.	gene_id "XLOC_043087"; transcript_id "5_00116029"; exon_number "1"; gene_name "uc010bjk.2"; oId "SC3.7045.1"; nearest_ref "uc010bjk.2"; class_code "j"; tss_id "TSS39091";
chr15	Cufflinks	exon	74473123	74473278	.	-	.	gene_id "XLOC_043087"; transcript_id "5_00116029"; exon_number "2"; gene_name "uc010bjk.2"; oId "SC3.7045.1"; nearest_ref "uc010bjk.2"; class_code "j"; tss_id "TSS39091";
chr15	Cufflinks	exon	74473636	74473799	.	-	.	gene_id "XLOC_043087"; transcript_id "5_00116029"; exon_number "3"; gene_name "uc010bjk.2"; oId "SC3.7045.1"; nearest_ref "uc010bjk.2"; class_code "j"; tss_id "TSS39091";
chr15	Cufflinks	exon	74474502	74474603	.	-	.	gene_id "XLOC_043087"; transcript_id "5_00116029"; exon_number "4"; gene_name "uc010bjk.2"; oId "SC3.7045.1"; nearest_ref "uc010bjk.2"; class_code "j"; tss_id "TSS39091";
chr15	Cufflinks	exon	74474684	74474801	.	-	.	gene_id "XLOC_043087"; transcript_id "5_00116029"; exon_number "5"; gene_name "uc010bjk.2"; oId "SC3.7045.1"; nearest_ref "uc010bjk.2"; class_code "j"; tss_id "TSS39091";
chr15	Cufflinks	exon	74476197	74476330	.	-	.	gene_id "XLOC_043087"; transcript_id "5_00116029"; exon_number "6"; gene_name "uc010bjk.2"; oId "SC3.7045.1"; nearest_ref "uc010bjk.2"; class_code "j"; tss_id "TSS39091";
chr15	Cufflinks	exon	74477321	74477396	.	-	.	gene_id "XLOC_043087"; transcript_id "5_00116029"; exon_number "7"; gene_name "uc010bjk.2"; oId "SC3.7045.1"; nearest_ref "uc010bjk.2"; class_code "j"; tss_id "TSS39091";
chr15	Cufflinks	exon	74481456	74481618	.	-	.	gene_id "XLOC_043087"; transcript_id "5_00116029"; exon_number "8"; gene_name "uc010bjk.2"; oId "SC3.7045.1"; nearest_ref "uc010bjk.2"; class_code "j"; tss_id "TSS39091";
chr15	Cufflinks	exon	74483181	74483449	.	-	.	gene_id "XLOC_043087"; transcript_id "5_00116029"; exon_number "9"; gene_name "uc010bjk.2"; oId "SC3.7045.1"; nearest_ref "uc010bjk.2"; class_code "j"; tss_id "TSS39091";
chr15	Cufflinks	exon	74483765	74483832	.	-	.	gene_id "XLOC_043087"; transcript_id "5_00116029"; exon_number "10"; gene_name "uc010bjk.2"; oId "SC3.7045.1"; nearest_ref "uc010bjk.2"; class_code "j"; tss_id "TSS39091";
chr15	Cufflinks	exon	74486141	74486263	.	-	.	gene_id "XLOC_043087"; transcript_id "5_00116029"; exon_number "11"; gene_name "uc010bjk.2"; oId "SC3.7045.1"; nearest_ref "uc010bjk.2"; class_code "j"; tss_id "TSS39091";
chr15	Cufflinks	exon	74487643	74487809	.	-	.	gene_id "XLOC_043087"; transcript_id "5_00116029"; exon_number "12"; gene_name "uc010bjk.2"; oId "SC3.7045.1"; nearest_ref "uc010bjk.2"; class_code "j"; tss_id "TSS39091";
chr15	Cufflinks	exon	74487993	74488016	.	-	.	gene_id "XLOC_043087"; transcript_id "5_00116029"; exon_number "13"; gene_name "uc010bjk.2"; oId "SC3.7045.1"; nearest_ref "uc010bjk.2"; class_code "j"; tss_id "TSS39091";
chr15	Cufflinks	exon	74488349	74488630	.	-	.	gene_id "XLOC_043087"; transcript_id "5_00116029"; exon_number "14"; gene_name "uc010bjk.2"; oId "SC3.7045.1"; nearest_ref "uc010bjk.2"; class_code "j"; tss_id "TSS39091";
chr15	hg19_knownGene	exon	74471810	74472584	.	-	.	gene_id "XLOC_043087"; transcript_id "5_00116033"; exon_number "1"; gene_name "uc010ulh.1"; oId "uc010ulh.1"; nearest_ref "uc010ulh.1"; class_code "="; tss_id "TSS39092"; p_id "P38893";
chr15	hg19_knownGene	exon	74473123	74473278	.	-	.	gene_id "XLOC_043087"; transcript_id "5_00116033"; exon_number "2"; gene_name "uc010ulh.1"; oId "uc010ulh.1"; nearest_ref "uc010ulh.1"; class_code "="; tss_id "TSS39092"; p_id "P38893";
chr15	hg19_knownGene	exon	74473636	74473799	.	-	.	gene_id "XLOC_043087"; transcript_id "5_00116033"; exon_number "3"; gene_name "uc010ulh.1"; oId "uc010ulh.1"; nearest_ref "uc010ulh.1"; class_code "="; tss_id "TSS39092"; p_id "P38893";
chr15	hg19_knownGene	exon	74474502	74474603	.	-	.	gene_id "XLOC_043087"; transcript_id "5_00116033"; exon_number "4"; gene_name "uc010ulh.1"; oId "uc010ulh.1"; nearest_ref "uc010ulh.1"; class_code "="; tss_id "TSS39092"; p_id "P38893";
chr15	hg19_knownGene	exon	74474684	74474801	.	-	.	gene_id "XLOC_043087"; transcript_id "5_00116033"; exon_number "5"; gene_name "uc010ulh.1"; oId "uc010ulh.1"; nearest_ref "uc010ulh.1"; class_code "="; tss_id "TSS39092"; p_id "P38893";
chr15	hg19_knownGene	exon	74476197	74476330	.	-	.	gene_id "XLOC_043087"; transcript_id "5_00116033"; exon_number "6"; gene_name "uc010ulh.1"; oId "uc010ulh.1"; nearest_ref "uc010ulh.1"; class_code "="; tss_id "TSS39092"; p_id "P38893";
chr15	hg19_knownGene	exon	74477321	74477396	.	-	.	gene_id "XLOC_043087"; transcript_id "5_00116033"; exon_number "7"; gene_name "uc010ulh.1"; oId "uc010ulh.1"; nearest_ref "uc010ulh.1"; class_code "="; tss_id "TSS39092"; p_id "P38893";
chr15	hg19_knownGene	exon	74481456	74481618	.	-	.	gene_id "XLOC_043087"; transcript_id "5_00116033"; exon_number "8"; gene_name "uc010ulh.1"; oId "uc010ulh.1"; nearest_ref "uc010ulh.1"; class_code "="; tss_id "TSS39092"; p_id "P38893";
chr15	hg19_knownGene	exon	74483181	74483242	.	-	.	gene_id "XLOC_043087"; transcript_id "5_00116033"; exon_number "9"; gene_name "uc010ulh.1"; oId "uc010ulh.1"; nearest_ref "uc010ulh.1"; class_code "="; tss_id "TSS39092"; p_id "P38893";
chr15	hg19_knownGene	exon	74483508	74483584	.	-	.	gene_id "XLOC_043087"; transcript_id "5_00116033"; exon_number "10"; gene_name "uc010ulh.1"; oId "uc010ulh.1"; nearest_ref "uc010ulh.1"; class_code "="; tss_id "TSS39092"; p_id "P38893";
chr15	hg19_knownGene	exon	74483765	74483832	.	-	.	gene_id "XLOC_043087"; transcript_id "5_00116033"; exon_number "11"; gene_name "uc010ulh.1"; oId "uc010ulh.1"; nearest_ref "uc010ulh.1"; class_code "="; tss_id "TSS39092"; p_id "P38893";
chr15	hg19_knownGene	exon	74486141	74486263	.	-	.	gene_id "XLOC_043087"; transcript_id "5_00116033"; exon_number "12"; gene_name "uc010ulh.1"; oId "uc010ulh.1"; nearest_ref "uc010ulh.1"; class_code "="; tss_id "TSS39092"; p_id "P38893";
chr15	hg19_knownGene	exon	74487643	74487809	.	-	.	gene_id "XLOC_043087"; transcript_id "5_00116033"; exon_number "13"; gene_name "uc010ulh.1"; oId "uc010ulh.1"; nearest_ref "uc010ulh.1"; class_code "="; tss_id "TSS39092"; p_id "P38893";
chr15	hg19_knownGene	exon	74487993	74488016	.	-	.	gene_id "XLOC_043087"; transcript_id "5_00116033"; exon_number "14"; gene_name "uc010ulh.1"; oId "uc010ulh.1"; nearest_ref "uc010ulh.1"; class_code "="; tss_id "TSS39092"; p_id "P38893";
chr15	hg19_knownGene	exon	74488349	74488488	.	-	.	gene_id "XLOC_043087"; transcript_id "5_00116033"; exon_number "15"; gene_name "uc010ulh.1"; oId "uc010ulh.1"; nearest_ref "uc010ulh.1"; class_code "="; tss_id "TSS39092"; p_id "P38893";
chr15	hg19_knownGene	exon	74489679	74489764	.	-	.	gene_id "XLOC_043087"; transcript_id "5_00116033"; exon_number "16"; gene_name "uc010ulh.1"; oId "uc010ulh.1"; nearest_ref "uc010ulh.1"; class_code "="; tss_id "TSS39092"; p_id "P38893";
chr15	hg19_knownGene	exon	74490093	74490159	.	-	.	gene_id "XLOC_043087"; transcript_id "5_00116033"; exon_number "17"; gene_name "uc010ulh.1"; oId "uc010ulh.1"; nearest_ref "uc010ulh.1"; class_code "="; tss_id "TSS39092"; p_id "P38893";
chr15	hg19_knownGene	exon	74494496	74494620	.	-	.	gene_id "XLOC_043087"; transcript_id "5_00116033"; exon_number "18"; gene_name "uc010ulh.1"; oId "uc010ulh.1"; nearest_ref "uc010ulh.1"; class_code "="; tss_id "TSS39092"; p_id "P38893";
chr15	hg19_knownGene	exon	74494759	74494866	.	-	.	gene_id "XLOC_043087"; transcript_id "5_00116033"; exon_number "19"; gene_name "uc010ulh.1"; oId "uc010ulh.1"; nearest_ref "uc010ulh.1"; class_code "="; tss_id "TSS39092"; p_id "P38893";
chr15	hg19_knownGene	exon	74471810	74472584	.	-	.	gene_id "XLOC_043087"; transcript_id "5_00116032"; exon_number "1"; gene_name "uc002axj.2"; oId "uc002axj.2"; nearest_ref "uc002axj.2"; class_code "="; tss_id "TSS39092"; p_id "P38892";
chr15	hg19_knownGene	exon	74473123	74473278	.	-	.	gene_id "XLOC_043087"; transcript_id "5_00116032"; exon_number "2"; gene_name "uc002axj.2"; oId "uc002axj.2"; nearest_ref "uc002axj.2"; class_code "="; tss_id "TSS39092"; p_id "P38892";
chr15	hg19_knownGene	exon	74473636	74473799	.	-	.	gene_id "XLOC_043087"; transcript_id "5_00116032"; exon_number "3"; gene_name "uc002axj.2"; oId "uc002axj.2"; nearest_ref "uc002axj.2"; class_code "="; tss_id "TSS39092"; p_id "P38892";
chr15	hg19_knownGene	exon	74474502	74474603	.	-	.	gene_id "XLOC_043087"; transcript_id "5_00116032"; exon_number "4"; gene_name "uc002axj.2"; oId "uc002axj.2"; nearest_ref "uc002axj.2"; class_code "="; tss_id "TSS39092"; p_id "P38892";
chr15	hg19_knownGene	exon	74474684	74474801	.	-	.	gene_id "XLOC_043087"; transcript_id "5_00116032"; exon_number "5"; gene_name "uc002axj.2"; oId "uc002axj.2"; nearest_ref "uc002axj.2"; class_code "="; tss_id "TSS39092"; p_id "P38892";
chr15	hg19_knownGene	exon	74476197	74476330	.	-	.	gene_id "XLOC_043087"; transcript_id "5_00116032"; exon_number "6"; gene_name "uc002axj.2"; oId "uc002axj.2"; nearest_ref "uc002axj.2"; class_code "="; tss_id "TSS39092"; p_id "P38892";
chr15	hg19_knownGene	exon	74477321	74477396	.	-	.	gene_id "XLOC_043087"; transcript_id "5_00116032"; exon_number "7"; gene_name "uc002axj.2"; oId "uc002axj.2"; nearest_ref "uc002axj.2"; class_code "="; tss_id "TSS39092"; p_id "P38892";
chr15	hg19_knownGene	exon	74481456	74481618	.	-	.	gene_id "XLOC_043087"; transcript_id "5_00116032"; exon_number "8"; gene_name "uc002axj.2"; oId "uc002axj.2"; nearest_ref "uc002axj.2"; class_code "="; tss_id "TSS39092"; p_id "P38892";
chr15	hg19_knownGene	exon	74483181	74483242	.	-	.	gene_id "XLOC_043087"; transcript_id "5_00116032"; exon_number "9"; gene_name "uc002axj.2"; oId "uc002axj.2"; nearest_ref "uc002axj.2"; class_code "="; tss_id "TSS39092"; p_id "P38892";
chr15	hg19_knownGene	exon	74483508	74483584	.	-	.	gene_id "XLOC_043087"; transcript_id "5_00116032"; exon_number "10"; gene_name "uc002axj.2"; oId "uc002axj.2"; nearest_ref "uc002axj.2"; class_code "="; tss_id "TSS39092"; p_id "P38892";
chr15	hg19_knownGene	exon	74483765	74483832	.	-	.	gene_id "XLOC_043087"; transcript_id "5_00116032"; exon_number "11"; gene_name "uc002axj.2"; oId "uc002axj.2"; nearest_ref "uc002axj.2"; class_code "="; tss_id "TSS39092"; p_id "P38892";
chr15	hg19_knownGene	exon	74486141	74486263	.	-	.	gene_id "XLOC_043087"; transcript_id "5_00116032"; exon_number "12"; gene_name "uc002axj.2"; oId "uc002axj.2"; nearest_ref "uc002axj.2"; class_code "="; tss_id "TSS39092"; p_id "P38892";
chr15	hg19_knownGene	exon	74487643	74487809	.	-	.	gene_id "XLOC_043087"; transcript_id "5_00116032"; exon_number "13"; gene_name "uc002axj.2"; oId "uc002axj.2"; nearest_ref "uc002axj.2"; class_code "="; tss_id "TSS39092"; p_id "P38892";
chr15	hg19_knownGene	exon	74487993	74488016	.	-	.	gene_id "XLOC_043087"; transcript_id "5_00116032"; exon_number "14"; gene_name "uc002axj.2"; oId "uc002axj.2"; nearest_ref "uc002axj.2"; class_code "="; tss_id "TSS39092"; p_id "P38892";
chr15	hg19_knownGene	exon	74488349	74488488	.	-	.	gene_id "XLOC_043087"; transcript_id "5_00116032"; exon_number "15"; gene_name "uc002axj.2"; oId "uc002axj.2"; nearest_ref "uc002axj.2"; class_code "="; tss_id "TSS39092"; p_id "P38892";
chr15	hg19_knownGene	exon	74489679	74489764	.	-	.	gene_id "XLOC_043087"; transcript_id "5_00116032"; exon_number "16"; gene_name "uc002axj.2"; oId "uc002axj.2"; nearest_ref "uc002axj.2"; class_code "="; tss_id "TSS39092"; p_id "P38892";
chr15	hg19_knownGene	exon	74490093	74490159	.	-	.	gene_id "XLOC_043087"; transcript_id "5_00116032"; exon_number "17"; gene_name "uc002axj.2"; oId "uc002axj.2"; nearest_ref "uc002axj.2"; class_code "="; tss_id "TSS39092"; p_id "P38892";
chr15	hg19_knownGene	exon	74494496	74494623	.	-	.	gene_id "XLOC_043087"; transcript_id "5_00116032"; exon_number "18"; gene_name "uc002axj.2"; oId "uc002axj.2"; nearest_ref "uc002axj.2"; class_code "="; tss_id "TSS39092"; p_id "P38892";
chr15	hg19_knownGene	exon	74494759	74494866	.	-	.	gene_id "XLOC_043087"; transcript_id "5_00116032"; exon_number "19"; gene_name "uc002axj.2"; oId "uc002axj.2"; nearest_ref "uc002axj.2"; class_code "="; tss_id "TSS39092"; p_id "P38892";
chr15	hg19_knownGene	exon	74471810	74472584	.	-	.	gene_id "XLOC_043087"; transcript_id "5_00116034"; exon_number "1"; gene_name "uc002axk.2"; oId "uc002axk.2"; nearest_ref "uc002axk.2"; class_code "="; tss_id "TSS39093"; p_id "P38889";
chr15	hg19_knownGene	exon	74473123	74473278	.	-	.	gene_id "XLOC_043087"; transcript_id "5_00116034"; exon_number "2"; gene_name "uc002axk.2"; oId "uc002axk.2"; nearest_ref "uc002axk.2"; class_code "="; tss_id "TSS39093"; p_id "P38889";
chr15	hg19_knownGene	exon	74473636	74473799	.	-	.	gene_id "XLOC_043087"; transcript_id "5_00116034"; exon_number "3"; gene_name "uc002axk.2"; oId "uc002axk.2"; nearest_ref "uc002axk.2"; class_code "="; tss_id "TSS39093"; p_id "P38889";
chr15	hg19_knownGene	exon	74474502	74474603	.	-	.	gene_id "XLOC_043087"; transcript_id "5_00116034"; exon_number "4"; gene_name "uc002axk.2"; oId "uc002axk.2"; nearest_ref "uc002axk.2"; class_code "="; tss_id "TSS39093"; p_id "P38889";
chr15	hg19_knownGene	exon	74474684	74474801	.	-	.	gene_id "XLOC_043087"; transcript_id "5_00116034"; exon_number "5"; gene_name "uc002axk.2"; oId "uc002axk.2"; nearest_ref "uc002axk.2"; class_code "="; tss_id "TSS39093"; p_id "P38889";
chr15	hg19_knownGene	exon	74476197	74476330	.	-	.	gene_id "XLOC_043087"; transcript_id "5_00116034"; exon_number "6"; gene_name "uc002axk.2"; oId "uc002axk.2"; nearest_ref "uc002axk.2"; class_code "="; tss_id "TSS39093"; p_id "P38889";
chr15	hg19_knownGene	exon	74477321	74477396	.	-	.	gene_id "XLOC_043087"; transcript_id "5_00116034"; exon_number "7"; gene_name "uc002axk.2"; oId "uc002axk.2"; nearest_ref "uc002axk.2"; class_code "="; tss_id "TSS39093"; p_id "P38889";
chr15	hg19_knownGene	exon	74481456	74481618	.	-	.	gene_id "XLOC_043087"; transcript_id "5_00116034"; exon_number "8"; gene_name "uc002axk.2"; oId "uc002axk.2"; nearest_ref "uc002axk.2"; class_code "="; tss_id "TSS39093"; p_id "P38889";
chr15	hg19_knownGene	exon	74483181	74483242	.	-	.	gene_id "XLOC_043087"; transcript_id "5_00116034"; exon_number "9"; gene_name "uc002axk.2"; oId "uc002axk.2"; nearest_ref "uc002axk.2"; class_code "="; tss_id "TSS39093"; p_id "P38889";
chr15	hg19_knownGene	exon	74483508	74483584	.	-	.	gene_id "XLOC_043087"; transcript_id "5_00116034"; exon_number "10"; gene_name "uc002axk.2"; oId "uc002axk.2"; nearest_ref "uc002axk.2"; class_code "="; tss_id "TSS39093"; p_id "P38889";
chr15	hg19_knownGene	exon	74483765	74483832	.	-	.	gene_id "XLOC_043087"; transcript_id "5_00116034"; exon_number "11"; gene_name "uc002axk.2"; oId "uc002axk.2"; nearest_ref "uc002axk.2"; class_code "="; tss_id "TSS39093"; p_id "P38889";
chr15	hg19_knownGene	exon	74486141	74486263	.	-	.	gene_id "XLOC_043087"; transcript_id "5_00116034"; exon_number "12"; gene_name "uc002axk.2"; oId "uc002axk.2"; nearest_ref "uc002axk.2"; class_code "="; tss_id "TSS39093"; p_id "P38889";
chr15	hg19_knownGene	exon	74487643	74487809	.	-	.	gene_id "XLOC_043087"; transcript_id "5_00116034"; exon_number "13"; gene_name "uc002axk.2"; oId "uc002axk.2"; nearest_ref "uc002axk.2"; class_code "="; tss_id "TSS39093"; p_id "P38889";
chr15	hg19_knownGene	exon	74487993	74488016	.	-	.	gene_id "XLOC_043087"; transcript_id "5_00116034"; exon_number "14"; gene_name "uc002axk.2"; oId "uc002axk.2"; nearest_ref "uc002axk.2"; class_code "="; tss_id "TSS39093"; p_id "P38889";
chr15	hg19_knownGene	exon	74488349	74488488	.	-	.	gene_id "XLOC_043087"; transcript_id "5_00116034"; exon_number "15"; gene_name "uc002axk.2"; oId "uc002axk.2"; nearest_ref "uc002axk.2"; class_code "="; tss_id "TSS39093"; p_id "P38889";
chr15	hg19_knownGene	exon	74489679	74489764	.	-	.	gene_id "XLOC_043087"; transcript_id "5_00116034"; exon_number "16"; gene_name "uc002axk.2"; oId "uc002axk.2"; nearest_ref "uc002axk.2"; class_code "="; tss_id "TSS39093"; p_id "P38889";
chr15	hg19_knownGene	exon	74490093	74490159	.	-	.	gene_id "XLOC_043087"; transcript_id "5_00116034"; exon_number "17"; gene_name "uc002axk.2"; oId "uc002axk.2"; nearest_ref "uc002axk.2"; class_code "="; tss_id "TSS39093"; p_id "P38889";
chr15	hg19_knownGene	exon	74494496	74494623	.	-	.	gene_id "XLOC_043087"; transcript_id "5_00116034"; exon_number "18"; gene_name "uc002axk.2"; oId "uc002axk.2"; nearest_ref "uc002axk.2"; class_code "="; tss_id "TSS39093"; p_id "P38889";
chr15	hg19_knownGene	exon	74495054	74495220	.	-	.	gene_id "XLOC_043087"; transcript_id "5_00116034"; exon_number "19"; gene_name "uc002axk.2"; oId "uc002axk.2"; nearest_ref "uc002axk.2"; class_code "="; tss_id "TSS39093"; p_id "P38889";
chr15	hg19_knownGene	exon	74471810	74472584	.	-	.	gene_id "XLOC_043087"; transcript_id "5_00116036"; exon_number "1"; gene_name "uc010bji.2"; oId "uc010bji.2"; nearest_ref "uc010bji.2"; class_code "="; tss_id "TSS39094"; p_id "P38889";
chr15	hg19_knownGene	exon	74473123	74473278	.	-	.	gene_id "XLOC_043087"; transcript_id "5_00116036"; exon_number "2"; gene_name "uc010bji.2"; oId "uc010bji.2"; nearest_ref "uc010bji.2"; class_code "="; tss_id "TSS39094"; p_id "P38889";
chr15	hg19_knownGene	exon	74473636	74473799	.	-	.	gene_id "XLOC_043087"; transcript_id "5_00116036"; exon_number "3"; gene_name "uc010bji.2"; oId "uc010bji.2"; nearest_ref "uc010bji.2"; class_code "="; tss_id "TSS39094"; p_id "P38889";
chr15	hg19_knownGene	exon	74474502	74474603	.	-	.	gene_id "XLOC_043087"; transcript_id "5_00116036"; exon_number "4"; gene_name "uc010bji.2"; oId "uc010bji.2"; nearest_ref "uc010bji.2"; class_code "="; tss_id "TSS39094"; p_id "P38889";
chr15	hg19_knownGene	exon	74474684	74474801	.	-	.	gene_id "XLOC_043087"; transcript_id "5_00116036"; exon_number "5"; gene_name "uc010bji.2"; oId "uc010bji.2"; nearest_ref "uc010bji.2"; class_code "="; tss_id "TSS39094"; p_id "P38889";
chr15	hg19_knownGene	exon	74476197	74476330	.	-	.	gene_id "XLOC_043087"; transcript_id "5_00116036"; exon_number "6"; gene_name "uc010bji.2"; oId "uc010bji.2"; nearest_ref "uc010bji.2"; class_code "="; tss_id "TSS39094"; p_id "P38889";
chr15	hg19_knownGene	exon	74477321	74477396	.	-	.	gene_id "XLOC_043087"; transcript_id "5_00116036"; exon_number "7"; gene_name "uc010bji.2"; oId "uc010bji.2"; nearest_ref "uc010bji.2"; class_code "="; tss_id "TSS39094"; p_id "P38889";
chr15	hg19_knownGene	exon	74481456	74481618	.	-	.	gene_id "XLOC_043087"; transcript_id "5_00116036"; exon_number "8"; gene_name "uc010bji.2"; oId "uc010bji.2"; nearest_ref "uc010bji.2"; class_code "="; tss_id "TSS39094"; p_id "P38889";
chr15	hg19_knownGene	exon	74483181	74483242	.	-	.	gene_id "XLOC_043087"; transcript_id "5_00116036"; exon_number "9"; gene_name "uc010bji.2"; oId "uc010bji.2"; nearest_ref "uc010bji.2"; class_code "="; tss_id "TSS39094"; p_id "P38889";
chr15	hg19_knownGene	exon	74483508	74483584	.	-	.	gene_id "XLOC_043087"; transcript_id "5_00116036"; exon_number "10"; gene_name "uc010bji.2"; oId "uc010bji.2"; nearest_ref "uc010bji.2"; class_code "="; tss_id "TSS39094"; p_id "P38889";
chr15	hg19_knownGene	exon	74483765	74483832	.	-	.	gene_id "XLOC_043087"; transcript_id "5_00116036"; exon_number "11"; gene_name "uc010bji.2"; oId "uc010bji.2"; nearest_ref "uc010bji.2"; class_code "="; tss_id "TSS39094"; p_id "P38889";
chr15	hg19_knownGene	exon	74486141	74486263	.	-	.	gene_id "XLOC_043087"; transcript_id "5_00116036"; exon_number "12"; gene_name "uc010bji.2"; oId "uc010bji.2"; nearest_ref "uc010bji.2"; class_code "="; tss_id "TSS39094"; p_id "P38889";
chr15	hg19_knownGene	exon	74487643	74487809	.	-	.	gene_id "XLOC_043087"; transcript_id "5_00116036"; exon_number "13"; gene_name "uc010bji.2"; oId "uc010bji.2"; nearest_ref "uc010bji.2"; class_code "="; tss_id "TSS39094"; p_id "P38889";
chr15	hg19_knownGene	exon	74487993	74488016	.	-	.	gene_id "XLOC_043087"; transcript_id "5_00116036"; exon_number "14"; gene_name "uc010bji.2"; oId "uc010bji.2"; nearest_ref "uc010bji.2"; class_code "="; tss_id "TSS39094"; p_id "P38889";
chr15	hg19_knownGene	exon	74488349	74488488	.	-	.	gene_id "XLOC_043087"; transcript_id "5_00116036"; exon_number "15"; gene_name "uc010bji.2"; oId "uc010bji.2"; nearest_ref "uc010bji.2"; class_code "="; tss_id "TSS39094"; p_id "P38889";
chr15	hg19_knownGene	exon	74489679	74489764	.	-	.	gene_id "XLOC_043087"; transcript_id "5_00116036"; exon_number "16"; gene_name "uc010bji.2"; oId "uc010bji.2"; nearest_ref "uc010bji.2"; class_code "="; tss_id "TSS39094"; p_id "P38889";
chr15	hg19_knownGene	exon	74490093	74490159	.	-	.	gene_id "XLOC_043087"; transcript_id "5_00116036"; exon_number "17"; gene_name "uc010bji.2"; oId "uc010bji.2"; nearest_ref "uc010bji.2"; class_code "="; tss_id "TSS39094"; p_id "P38889";
chr15	hg19_knownGene	exon	74494496	74494623	.	-	.	gene_id "XLOC_043087"; transcript_id "5_00116036"; exon_number "18"; gene_name "uc010bji.2"; oId "uc010bji.2"; nearest_ref "uc010bji.2"; class_code "="; tss_id "TSS39094"; p_id "P38889";
chr15	hg19_knownGene	exon	74495344	74495556	.	-	.	gene_id "XLOC_043087"; transcript_id "5_00116036"; exon_number "19"; gene_name "uc010bji.2"; oId "uc010bji.2"; nearest_ref "uc010bji.2"; class_code "="; tss_id "TSS39094"; p_id "P38889";
chr15	hg19_knownGene	exon	74471810	74472584	.	-	.	gene_id "XLOC_043087"; transcript_id "5_00116035"; exon_number "1"; gene_name "uc002axl.2"; oId "uc002axl.2"; nearest_ref "uc002axl.2"; class_code "="; tss_id "TSS39094"; p_id "P38887";
chr15	hg19_knownGene	exon	74473123	74473278	.	-	.	gene_id "XLOC_043087"; transcript_id "5_00116035"; exon_number "2"; gene_name "uc002axl.2"; oId "uc002axl.2"; nearest_ref "uc002axl.2"; class_code "="; tss_id "TSS39094"; p_id "P38887";
chr15	hg19_knownGene	exon	74473636	74473799	.	-	.	gene_id "XLOC_043087"; transcript_id "5_00116035"; exon_number "3"; gene_name "uc002axl.2"; oId "uc002axl.2"; nearest_ref "uc002axl.2"; class_code "="; tss_id "TSS39094"; p_id "P38887";
chr15	hg19_knownGene	exon	74474502	74474603	.	-	.	gene_id "XLOC_043087"; transcript_id "5_00116035"; exon_number "4"; gene_name "uc002axl.2"; oId "uc002axl.2"; nearest_ref "uc002axl.2"; class_code "="; tss_id "TSS39094"; p_id "P38887";
chr15	hg19_knownGene	exon	74474684	74474801	.	-	.	gene_id "XLOC_043087"; transcript_id "5_00116035"; exon_number "5"; gene_name "uc002axl.2"; oId "uc002axl.2"; nearest_ref "uc002axl.2"; class_code "="; tss_id "TSS39094"; p_id "P38887";
chr15	hg19_knownGene	exon	74476197	74476330	.	-	.	gene_id "XLOC_043087"; transcript_id "5_00116035"; exon_number "6"; gene_name "uc002axl.2"; oId "uc002axl.2"; nearest_ref "uc002axl.2"; class_code "="; tss_id "TSS39094"; p_id "P38887";
chr15	hg19_knownGene	exon	74477321	74477396	.	-	.	gene_id "XLOC_043087"; transcript_id "5_00116035"; exon_number "7"; gene_name "uc002axl.2"; oId "uc002axl.2"; nearest_ref "uc002axl.2"; class_code "="; tss_id "TSS39094"; p_id "P38887";
chr15	hg19_knownGene	exon	74481456	74481618	.	-	.	gene_id "XLOC_043087"; transcript_id "5_00116035"; exon_number "8"; gene_name "uc002axl.2"; oId "uc002axl.2"; nearest_ref "uc002axl.2"; class_code "="; tss_id "TSS39094"; p_id "P38887";
chr15	hg19_knownGene	exon	74483181	74483242	.	-	.	gene_id "XLOC_043087"; transcript_id "5_00116035"; exon_number "9"; gene_name "uc002axl.2"; oId "uc002axl.2"; nearest_ref "uc002axl.2"; class_code "="; tss_id "TSS39094"; p_id "P38887";
chr15	hg19_knownGene	exon	74483508	74483584	.	-	.	gene_id "XLOC_043087"; transcript_id "5_00116035"; exon_number "10"; gene_name "uc002axl.2"; oId "uc002axl.2"; nearest_ref "uc002axl.2"; class_code "="; tss_id "TSS39094"; p_id "P38887";
chr15	hg19_knownGene	exon	74483765	74483832	.	-	.	gene_id "XLOC_043087"; transcript_id "5_00116035"; exon_number "11"; gene_name "uc002axl.2"; oId "uc002axl.2"; nearest_ref "uc002axl.2"; class_code "="; tss_id "TSS39094"; p_id "P38887";
chr15	hg19_knownGene	exon	74486141	74486263	.	-	.	gene_id "XLOC_043087"; transcript_id "5_00116035"; exon_number "12"; gene_name "uc002axl.2"; oId "uc002axl.2"; nearest_ref "uc002axl.2"; class_code "="; tss_id "TSS39094"; p_id "P38887";
chr15	hg19_knownGene	exon	74487643	74487809	.	-	.	gene_id "XLOC_043087"; transcript_id "5_00116035"; exon_number "13"; gene_name "uc002axl.2"; oId "uc002axl.2"; nearest_ref "uc002axl.2"; class_code "="; tss_id "TSS39094"; p_id "P38887";
chr15	hg19_knownGene	exon	74487993	74488016	.	-	.	gene_id "XLOC_043087"; transcript_id "5_00116035"; exon_number "14"; gene_name "uc002axl.2"; oId "uc002axl.2"; nearest_ref "uc002axl.2"; class_code "="; tss_id "TSS39094"; p_id "P38887";
chr15	hg19_knownGene	exon	74488349	74488488	.	-	.	gene_id "XLOC_043087"; transcript_id "5_00116035"; exon_number "15"; gene_name "uc002axl.2"; oId "uc002axl.2"; nearest_ref "uc002axl.2"; class_code "="; tss_id "TSS39094"; p_id "P38887";
chr15	hg19_knownGene	exon	74489679	74489764	.	-	.	gene_id "XLOC_043087"; transcript_id "5_00116035"; exon_number "16"; gene_name "uc002axl.2"; oId "uc002axl.2"; nearest_ref "uc002axl.2"; class_code "="; tss_id "TSS39094"; p_id "P38887";
chr15	hg19_knownGene	exon	74490093	74490203	.	-	.	gene_id "XLOC_043087"; transcript_id "5_00116035"; exon_number "17"; gene_name "uc002axl.2"; oId "uc002axl.2"; nearest_ref "uc002axl.2"; class_code "="; tss_id "TSS39094"; p_id "P38887";
chr15	hg19_knownGene	exon	74494496	74494623	.	-	.	gene_id "XLOC_043087"; transcript_id "5_00116035"; exon_number "18"; gene_name "uc002axl.2"; oId "uc002axl.2"; nearest_ref "uc002axl.2"; class_code "="; tss_id "TSS39094"; p_id "P38887";
chr15	hg19_knownGene	exon	74495344	74495556	.	-	.	gene_id "XLOC_043087"; transcript_id "5_00116035"; exon_number "19"; gene_name "uc002axl.2"; oId "uc002axl.2"; nearest_ref "uc002axl.2"; class_code "="; tss_id "TSS39094"; p_id "P38887";
chr15	hg19_knownGene	exon	74471810	74472584	.	-	.	gene_id "XLOC_043087"; transcript_id "5_00116038"; exon_number "1"; gene_name "uc002axn.2"; oId "uc002axn.2"; nearest_ref "uc002axn.2"; class_code "="; tss_id "TSS39095"; p_id "P38890";
chr15	hg19_knownGene	exon	74473123	74473278	.	-	.	gene_id "XLOC_043087"; transcript_id "5_00116038"; exon_number "2"; gene_name "uc002axn.2"; oId "uc002axn.2"; nearest_ref "uc002axn.2"; class_code "="; tss_id "TSS39095"; p_id "P38890";
chr15	hg19_knownGene	exon	74473636	74473799	.	-	.	gene_id "XLOC_043087"; transcript_id "5_00116038"; exon_number "3"; gene_name "uc002axn.2"; oId "uc002axn.2"; nearest_ref "uc002axn.2"; class_code "="; tss_id "TSS39095"; p_id "P38890";
chr15	hg19_knownGene	exon	74474502	74474603	.	-	.	gene_id "XLOC_043087"; transcript_id "5_00116038"; exon_number "4"; gene_name "uc002axn.2"; oId "uc002axn.2"; nearest_ref "uc002axn.2"; class_code "="; tss_id "TSS39095"; p_id "P38890";
chr15	hg19_knownGene	exon	74474684	74474801	.	-	.	gene_id "XLOC_043087"; transcript_id "5_00116038"; exon_number "5"; gene_name "uc002axn.2"; oId "uc002axn.2"; nearest_ref "uc002axn.2"; class_code "="; tss_id "TSS39095"; p_id "P38890";
chr15	hg19_knownGene	exon	74476197	74476330	.	-	.	gene_id "XLOC_043087"; transcript_id "5_00116038"; exon_number "6"; gene_name "uc002axn.2"; oId "uc002axn.2"; nearest_ref "uc002axn.2"; class_code "="; tss_id "TSS39095"; p_id "P38890";
chr15	hg19_knownGene	exon	74477321	74477396	.	-	.	gene_id "XLOC_043087"; transcript_id "5_00116038"; exon_number "7"; gene_name "uc002axn.2"; oId "uc002axn.2"; nearest_ref "uc002axn.2"; class_code "="; tss_id "TSS39095"; p_id "P38890";
chr15	hg19_knownGene	exon	74481456	74481618	.	-	.	gene_id "XLOC_043087"; transcript_id "5_00116038"; exon_number "8"; gene_name "uc002axn.2"; oId "uc002axn.2"; nearest_ref "uc002axn.2"; class_code "="; tss_id "TSS39095"; p_id "P38890";
chr15	hg19_knownGene	exon	74483181	74483242	.	-	.	gene_id "XLOC_043087"; transcript_id "5_00116038"; exon_number "9"; gene_name "uc002axn.2"; oId "uc002axn.2"; nearest_ref "uc002axn.2"; class_code "="; tss_id "TSS39095"; p_id "P38890";
chr15	hg19_knownGene	exon	74483508	74483584	.	-	.	gene_id "XLOC_043087"; transcript_id "5_00116038"; exon_number "10"; gene_name "uc002axn.2"; oId "uc002axn.2"; nearest_ref "uc002axn.2"; class_code "="; tss_id "TSS39095"; p_id "P38890";
chr15	hg19_knownGene	exon	74483765	74483832	.	-	.	gene_id "XLOC_043087"; transcript_id "5_00116038"; exon_number "11"; gene_name "uc002axn.2"; oId "uc002axn.2"; nearest_ref "uc002axn.2"; class_code "="; tss_id "TSS39095"; p_id "P38890";
chr15	hg19_knownGene	exon	74486141	74486263	.	-	.	gene_id "XLOC_043087"; transcript_id "5_00116038"; exon_number "12"; gene_name "uc002axn.2"; oId "uc002axn.2"; nearest_ref "uc002axn.2"; class_code "="; tss_id "TSS39095"; p_id "P38890";
chr15	hg19_knownGene	exon	74487643	74487809	.	-	.	gene_id "XLOC_043087"; transcript_id "5_00116038"; exon_number "13"; gene_name "uc002axn.2"; oId "uc002axn.2"; nearest_ref "uc002axn.2"; class_code "="; tss_id "TSS39095"; p_id "P38890";
chr15	hg19_knownGene	exon	74487993	74488016	.	-	.	gene_id "XLOC_043087"; transcript_id "5_00116038"; exon_number "14"; gene_name "uc002axn.2"; oId "uc002axn.2"; nearest_ref "uc002axn.2"; class_code "="; tss_id "TSS39095"; p_id "P38890";
chr15	hg19_knownGene	exon	74488349	74488461	.	-	.	gene_id "XLOC_043087"; transcript_id "5_00116038"; exon_number "15"; gene_name "uc002axn.2"; oId "uc002axn.2"; nearest_ref "uc002axn.2"; class_code "="; tss_id "TSS39095"; p_id "P38890";
chr15	hg19_knownGene	exon	74489679	74489764	.	-	.	gene_id "XLOC_043087"; transcript_id "5_00116038"; exon_number "16"; gene_name "uc002axn.2"; oId "uc002axn.2"; nearest_ref "uc002axn.2"; class_code "="; tss_id "TSS39095"; p_id "P38890";
chr15	hg19_knownGene	exon	74490093	74490159	.	-	.	gene_id "XLOC_043087"; transcript_id "5_00116038"; exon_number "17"; gene_name "uc002axn.2"; oId "uc002axn.2"; nearest_ref "uc002axn.2"; class_code "="; tss_id "TSS39095"; p_id "P38890";
chr15	hg19_knownGene	exon	74494496	74494623	.	-	.	gene_id "XLOC_043087"; transcript_id "5_00116038"; exon_number "18"; gene_name "uc002axn.2"; oId "uc002axn.2"; nearest_ref "uc002axn.2"; class_code "="; tss_id "TSS39095"; p_id "P38890";
chr15	hg19_knownGene	exon	74501141	74501371	.	-	.	gene_id "XLOC_043087"; transcript_id "5_00116038"; exon_number "19"; gene_name "uc002axn.2"; oId "uc002axn.2"; nearest_ref "uc002axn.2"; class_code "="; tss_id "TSS39095"; p_id "P38890";
chr15	hg19_knownGene	exon	74471810	74472584	.	-	.	gene_id "XLOC_043087"; transcript_id "5_00116037"; exon_number "1"; gene_name "uc002axm.2"; oId "uc002axm.2"; nearest_ref "uc002axm.2"; class_code "="; tss_id "TSS39095"; p_id "P38889";
chr15	hg19_knownGene	exon	74473123	74473278	.	-	.	gene_id "XLOC_043087"; transcript_id "5_00116037"; exon_number "2"; gene_name "uc002axm.2"; oId "uc002axm.2"; nearest_ref "uc002axm.2"; class_code "="; tss_id "TSS39095"; p_id "P38889";
chr15	hg19_knownGene	exon	74473636	74473799	.	-	.	gene_id "XLOC_043087"; transcript_id "5_00116037"; exon_number "3"; gene_name "uc002axm.2"; oId "uc002axm.2"; nearest_ref "uc002axm.2"; class_code "="; tss_id "TSS39095"; p_id "P38889";
chr15	hg19_knownGene	exon	74474502	74474603	.	-	.	gene_id "XLOC_043087"; transcript_id "5_00116037"; exon_number "4"; gene_name "uc002axm.2"; oId "uc002axm.2"; nearest_ref "uc002axm.2"; class_code "="; tss_id "TSS39095"; p_id "P38889";
chr15	hg19_knownGene	exon	74474684	74474801	.	-	.	gene_id "XLOC_043087"; transcript_id "5_00116037"; exon_number "5"; gene_name "uc002axm.2"; oId "uc002axm.2"; nearest_ref "uc002axm.2"; class_code "="; tss_id "TSS39095"; p_id "P38889";
chr15	hg19_knownGene	exon	74476197	74476330	.	-	.	gene_id "XLOC_043087"; transcript_id "5_00116037"; exon_number "6"; gene_name "uc002axm.2"; oId "uc002axm.2"; nearest_ref "uc002axm.2"; class_code "="; tss_id "TSS39095"; p_id "P38889";
chr15	hg19_knownGene	exon	74477321	74477396	.	-	.	gene_id "XLOC_043087"; transcript_id "5_00116037"; exon_number "7"; gene_name "uc002axm.2"; oId "uc002axm.2"; nearest_ref "uc002axm.2"; class_code "="; tss_id "TSS39095"; p_id "P38889";
chr15	hg19_knownGene	exon	74481456	74481618	.	-	.	gene_id "XLOC_043087"; transcript_id "5_00116037"; exon_number "8"; gene_name "uc002axm.2"; oId "uc002axm.2"; nearest_ref "uc002axm.2"; class_code "="; tss_id "TSS39095"; p_id "P38889";
chr15	hg19_knownGene	exon	74483181	74483242	.	-	.	gene_id "XLOC_043087"; transcript_id "5_00116037"; exon_number "9"; gene_name "uc002axm.2"; oId "uc002axm.2"; nearest_ref "uc002axm.2"; class_code "="; tss_id "TSS39095"; p_id "P38889";
chr15	hg19_knownGene	exon	74483508	74483584	.	-	.	gene_id "XLOC_043087"; transcript_id "5_00116037"; exon_number "10"; gene_name "uc002axm.2"; oId "uc002axm.2"; nearest_ref "uc002axm.2"; class_code "="; tss_id "TSS39095"; p_id "P38889";
chr15	hg19_knownGene	exon	74483765	74483832	.	-	.	gene_id "XLOC_043087"; transcript_id "5_00116037"; exon_number "11"; gene_name "uc002axm.2"; oId "uc002axm.2"; nearest_ref "uc002axm.2"; class_code "="; tss_id "TSS39095"; p_id "P38889";
chr15	hg19_knownGene	exon	74486141	74486263	.	-	.	gene_id "XLOC_043087"; transcript_id "5_00116037"; exon_number "12"; gene_name "uc002axm.2"; oId "uc002axm.2"; nearest_ref "uc002axm.2"; class_code "="; tss_id "TSS39095"; p_id "P38889";
chr15	hg19_knownGene	exon	74487643	74487809	.	-	.	gene_id "XLOC_043087"; transcript_id "5_00116037"; exon_number "13"; gene_name "uc002axm.2"; oId "uc002axm.2"; nearest_ref "uc002axm.2"; class_code "="; tss_id "TSS39095"; p_id "P38889";
chr15	hg19_knownGene	exon	74487993	74488016	.	-	.	gene_id "XLOC_043087"; transcript_id "5_00116037"; exon_number "14"; gene_name "uc002axm.2"; oId "uc002axm.2"; nearest_ref "uc002axm.2"; class_code "="; tss_id "TSS39095"; p_id "P38889";
chr15	hg19_knownGene	exon	74488349	74488488	.	-	.	gene_id "XLOC_043087"; transcript_id "5_00116037"; exon_number "15"; gene_name "uc002axm.2"; oId "uc002axm.2"; nearest_ref "uc002axm.2"; class_code "="; tss_id "TSS39095"; p_id "P38889";
chr15	hg19_knownGene	exon	74489679	74489764	.	-	.	gene_id "XLOC_043087"; transcript_id "5_00116037"; exon_number "16"; gene_name "uc002axm.2"; oId "uc002axm.2"; nearest_ref "uc002axm.2"; class_code "="; tss_id "TSS39095"; p_id "P38889";
chr15	hg19_knownGene	exon	74490093	74490159	.	-	.	gene_id "XLOC_043087"; transcript_id "5_00116037"; exon_number "17"; gene_name "uc002axm.2"; oId "uc002axm.2"; nearest_ref "uc002axm.2"; class_code "="; tss_id "TSS39095"; p_id "P38889";
chr15	hg19_knownGene	exon	74494496	74494623	.	-	.	gene_id "XLOC_043087"; transcript_id "5_00116037"; exon_number "18"; gene_name "uc002axm.2"; oId "uc002axm.2"; nearest_ref "uc002axm.2"; class_code "="; tss_id "TSS39095"; p_id "P38889";
chr15	hg19_knownGene	exon	74501141	74501371	.	-	.	gene_id "XLOC_043087"; transcript_id "5_00116037"; exon_number "19"; gene_name "uc002axm.2"; oId "uc002axm.2"; nearest_ref "uc002axm.2"; class_code "="; tss_id "TSS39095"; p_id "P38889";
chr15	hg19_knownGene	exon	74471810	74472584	.	-	.	gene_id "XLOC_043087"; transcript_id "5_00116039"; exon_number "1"; gene_name "uc010uli.1"; oId "uc010uli.1"; nearest_ref "uc010uli.1"; class_code "="; tss_id "TSS39096"; p_id "P38888";
chr15	hg19_knownGene	exon	74473123	74473278	.	-	.	gene_id "XLOC_043087"; transcript_id "5_00116039"; exon_number "2"; gene_name "uc010uli.1"; oId "uc010uli.1"; nearest_ref "uc010uli.1"; class_code "="; tss_id "TSS39096"; p_id "P38888";
chr15	hg19_knownGene	exon	74473636	74473799	.	-	.	gene_id "XLOC_043087"; transcript_id "5_00116039"; exon_number "3"; gene_name "uc010uli.1"; oId "uc010uli.1"; nearest_ref "uc010uli.1"; class_code "="; tss_id "TSS39096"; p_id "P38888";
chr15	hg19_knownGene	exon	74474502	74474603	.	-	.	gene_id "XLOC_043087"; transcript_id "5_00116039"; exon_number "4"; gene_name "uc010uli.1"; oId "uc010uli.1"; nearest_ref "uc010uli.1"; class_code "="; tss_id "TSS39096"; p_id "P38888";
chr15	hg19_knownGene	exon	74474684	74474801	.	-	.	gene_id "XLOC_043087"; transcript_id "5_00116039"; exon_number "5"; gene_name "uc010uli.1"; oId "uc010uli.1"; nearest_ref "uc010uli.1"; class_code "="; tss_id "TSS39096"; p_id "P38888";
chr15	hg19_knownGene	exon	74476197	74476330	.	-	.	gene_id "XLOC_043087"; transcript_id "5_00116039"; exon_number "6"; gene_name "uc010uli.1"; oId "uc010uli.1"; nearest_ref "uc010uli.1"; class_code "="; tss_id "TSS39096"; p_id "P38888";
chr15	hg19_knownGene	exon	74477321	74477396	.	-	.	gene_id "XLOC_043087"; transcript_id "5_00116039"; exon_number "7"; gene_name "uc010uli.1"; oId "uc010uli.1"; nearest_ref "uc010uli.1"; class_code "="; tss_id "TSS39096"; p_id "P38888";
chr15	hg19_knownGene	exon	74481456	74481618	.	-	.	gene_id "XLOC_043087"; transcript_id "5_00116039"; exon_number "8"; gene_name "uc010uli.1"; oId "uc010uli.1"; nearest_ref "uc010uli.1"; class_code "="; tss_id "TSS39096"; p_id "P38888";
chr15	hg19_knownGene	exon	74483181	74483242	.	-	.	gene_id "XLOC_043087"; transcript_id "5_00116039"; exon_number "9"; gene_name "uc010uli.1"; oId "uc010uli.1"; nearest_ref "uc010uli.1"; class_code "="; tss_id "TSS39096"; p_id "P38888";
chr15	hg19_knownGene	exon	74483508	74483584	.	-	.	gene_id "XLOC_043087"; transcript_id "5_00116039"; exon_number "10"; gene_name "uc010uli.1"; oId "uc010uli.1"; nearest_ref "uc010uli.1"; class_code "="; tss_id "TSS39096"; p_id "P38888";
chr15	hg19_knownGene	exon	74483765	74483832	.	-	.	gene_id "XLOC_043087"; transcript_id "5_00116039"; exon_number "11"; gene_name "uc010uli.1"; oId "uc010uli.1"; nearest_ref "uc010uli.1"; class_code "="; tss_id "TSS39096"; p_id "P38888";
chr15	hg19_knownGene	exon	74486141	74486263	.	-	.	gene_id "XLOC_043087"; transcript_id "5_00116039"; exon_number "12"; gene_name "uc010uli.1"; oId "uc010uli.1"; nearest_ref "uc010uli.1"; class_code "="; tss_id "TSS39096"; p_id "P38888";
chr15	hg19_knownGene	exon	74487643	74487809	.	-	.	gene_id "XLOC_043087"; transcript_id "5_00116039"; exon_number "13"; gene_name "uc010uli.1"; oId "uc010uli.1"; nearest_ref "uc010uli.1"; class_code "="; tss_id "TSS39096"; p_id "P38888";
chr15	hg19_knownGene	exon	74487993	74488016	.	-	.	gene_id "XLOC_043087"; transcript_id "5_00116039"; exon_number "14"; gene_name "uc010uli.1"; oId "uc010uli.1"; nearest_ref "uc010uli.1"; class_code "="; tss_id "TSS39096"; p_id "P38888";
chr15	hg19_knownGene	exon	74488349	74488488	.	-	.	gene_id "XLOC_043087"; transcript_id "5_00116039"; exon_number "15"; gene_name "uc010uli.1"; oId "uc010uli.1"; nearest_ref "uc010uli.1"; class_code "="; tss_id "TSS39096"; p_id "P38888";
chr15	hg19_knownGene	exon	74489679	74489764	.	-	.	gene_id "XLOC_043087"; transcript_id "5_00116039"; exon_number "16"; gene_name "uc010uli.1"; oId "uc010uli.1"; nearest_ref "uc010uli.1"; class_code "="; tss_id "TSS39096"; p_id "P38888";
chr15	hg19_knownGene	exon	74490093	74490159	.	-	.	gene_id "XLOC_043087"; transcript_id "5_00116039"; exon_number "17"; gene_name "uc010uli.1"; oId "uc010uli.1"; nearest_ref "uc010uli.1"; class_code "="; tss_id "TSS39096"; p_id "P38888";
chr15	hg19_knownGene	exon	74494496	74494623	.	-	.	gene_id "XLOC_043087"; transcript_id "5_00116039"; exon_number "18"; gene_name "uc010uli.1"; oId "uc010uli.1"; nearest_ref "uc010uli.1"; class_code "="; tss_id "TSS39096"; p_id "P38888";
chr15	hg19_knownGene	exon	74501700	74502046	.	-	.	gene_id "XLOC_043087"; transcript_id "5_00116039"; exon_number "19"; gene_name "uc010uli.1"; oId "uc010uli.1"; nearest_ref "uc010uli.1"; class_code "="; tss_id "TSS39096"; p_id "P38888";
chr15	hg19_knownGene	exon	74474684	74474801	.	-	.	gene_id "XLOC_043087"; transcript_id "5_00116040"; exon_number "1"; gene_name "uc010bjj.1"; oId "uc010bjj.1"; nearest_ref "uc010bjj.1"; class_code "="; tss_id "TSS39094";
chr15	hg19_knownGene	exon	74475594	74476330	.	-	.	gene_id "XLOC_043087"; transcript_id "5_00116040"; exon_number "2"; gene_name "uc010bjj.1"; oId "uc010bjj.1"; nearest_ref "uc010bjj.1"; class_code "="; tss_id "TSS39094";
chr15	hg19_knownGene	exon	74477321	74477396	.	-	.	gene_id "XLOC_043087"; transcript_id "5_00116040"; exon_number "3"; gene_name "uc010bjj.1"; oId "uc010bjj.1"; nearest_ref "uc010bjj.1"; class_code "="; tss_id "TSS39094";
chr15	hg19_knownGene	exon	74481456	74481618	.	-	.	gene_id "XLOC_043087"; transcript_id "5_00116040"; exon_number "4"; gene_name "uc010bjj.1"; oId "uc010bjj.1"; nearest_ref "uc010bjj.1"; class_code "="; tss_id "TSS39094";
chr15	hg19_knownGene	exon	74483181	74483449	.	-	.	gene_id "XLOC_043087"; transcript_id "5_00116040"; exon_number "5"; gene_name "uc010bjj.1"; oId "uc010bjj.1"; nearest_ref "uc010bjj.1"; class_code "="; tss_id "TSS39094";
chr15	hg19_knownGene	exon	74483765	74483832	.	-	.	gene_id "XLOC_043087"; transcript_id "5_00116040"; exon_number "6"; gene_name "uc010bjj.1"; oId "uc010bjj.1"; nearest_ref "uc010bjj.1"; class_code "="; tss_id "TSS39094";
chr15	hg19_knownGene	exon	74486141	74486263	.	-	.	gene_id "XLOC_043087"; transcript_id "5_00116040"; exon_number "7"; gene_name "uc010bjj.1"; oId "uc010bjj.1"; nearest_ref "uc010bjj.1"; class_code "="; tss_id "TSS39094";
chr15	hg19_knownGene	exon	74487643	74487809	.	-	.	gene_id "XLOC_043087"; transcript_id "5_00116040"; exon_number "8"; gene_name "uc010bjj.1"; oId "uc010bjj.1"; nearest_ref "uc010bjj.1"; class_code "="; tss_id "TSS39094";
chr15	hg19_knownGene	exon	74487993	74488016	.	-	.	gene_id "XLOC_043087"; transcript_id "5_00116040"; exon_number "9"; gene_name "uc010bjj.1"; oId "uc010bjj.1"; nearest_ref "uc010bjj.1"; class_code "="; tss_id "TSS39094";
chr15	hg19_knownGene	exon	74488349	74488488	.	-	.	gene_id "XLOC_043087"; transcript_id "5_00116040"; exon_number "10"; gene_name "uc010bjj.1"; oId "uc010bjj.1"; nearest_ref "uc010bjj.1"; class_code "="; tss_id "TSS39094";
chr15	hg19_knownGene	exon	74489679	74489764	.	-	.	gene_id "XLOC_043087"; transcript_id "5_00116040"; exon_number "11"; gene_name "uc010bjj.1"; oId "uc010bjj.1"; nearest_ref "uc010bjj.1"; class_code "="; tss_id "TSS39094";
chr15	hg19_knownGene	exon	74490093	74490159	.	-	.	gene_id "XLOC_043087"; transcript_id "5_00116040"; exon_number "12"; gene_name "uc010bjj.1"; oId "uc010bjj.1"; nearest_ref "uc010bjj.1"; class_code "="; tss_id "TSS39094";
chr15	hg19_knownGene	exon	74494496	74494623	.	-	.	gene_id "XLOC_043087"; transcript_id "5_00116040"; exon_number "13"; gene_name "uc010bjj.1"; oId "uc010bjj.1"; nearest_ref "uc010bjj.1"; class_code "="; tss_id "TSS39094";
chr15	hg19_knownGene	exon	74495344	74495556	.	-	.	gene_id "XLOC_043087"; transcript_id "5_00116040"; exon_number "14"; gene_name "uc010bjj.1"; oId "uc010bjj.1"; nearest_ref "uc010bjj.1"; class_code "="; tss_id "TSS39094";
chr15	hg19_knownGene	exon	74486730	74488016	.	-	.	gene_id "XLOC_043087"; transcript_id "5_00116041"; exon_number "1"; gene_name "uc010bjk.2"; oId "uc010bjk.2"; nearest_ref "uc010bjk.2"; class_code "="; tss_id "TSS39095"; p_id "P38891";
chr15	hg19_knownGene	exon	74488349	74488488	.	-	.	gene_id "XLOC_043087"; transcript_id "5_00116041"; exon_number "2"; gene_name "uc010bjk.2"; oId "uc010bjk.2"; nearest_ref "uc010bjk.2"; class_code "="; tss_id "TSS39095"; p_id "P38891";
chr15	hg19_knownGene	exon	74489679	74489764	.	-	.	gene_id "XLOC_043087"; transcript_id "5_00116041"; exon_number "3"; gene_name "uc010bjk.2"; oId "uc010bjk.2"; nearest_ref "uc010bjk.2"; class_code "="; tss_id "TSS39095"; p_id "P38891";
chr15	hg19_knownGene	exon	74490093	74490159	.	-	.	gene_id "XLOC_043087"; transcript_id "5_00116041"; exon_number "4"; gene_name "uc010bjk.2"; oId "uc010bjk.2"; nearest_ref "uc010bjk.2"; class_code "="; tss_id "TSS39095"; p_id "P38891";
chr15	hg19_knownGene	exon	74494496	74494623	.	-	.	gene_id "XLOC_043087"; transcript_id "5_00116041"; exon_number "5"; gene_name "uc010bjk.2"; oId "uc010bjk.2"; nearest_ref "uc010bjk.2"; class_code "="; tss_id "TSS39095"; p_id "P38891";
chr15	hg19_knownGene	exon	74501141	74501371	.	-	.	gene_id "XLOC_043087"; transcript_id "5_00116041"; exon_number "6"; gene_name "uc010bjk.2"; oId "uc010bjk.2"; nearest_ref "uc010bjk.2"; class_code "="; tss_id "TSS39095"; p_id "P38891";
chr15	Cufflinks	exon	74489114	74489426	.	-	.	gene_id "XLOC_043088"; transcript_id "5_00117386"; exon_number "1"; gene_name "uc010bjk.2"; oId "SC4.10650.1"; nearest_ref "uc010bjk.2"; class_code "i";
chr15	Cufflinks	exon	74630103	74630444	.	-	.	gene_id "XLOC_043089"; transcript_id "5_00117962"; exon_number "1"; gene_name "uc010ulj.1"; oId "upf3.7296.1"; nearest_ref "uc010ulj.1"; class_code "j"; tss_id "TSS39097";
chr15	Cufflinks	exon	74630912	74631109	.	-	.	gene_id "XLOC_043089"; transcript_id "5_00117962"; exon_number "2"; gene_name "uc010ulj.1"; oId "upf3.7296.1"; nearest_ref "uc010ulj.1"; class_code "j"; tss_id "TSS39097";
chr15	Cufflinks	exon	74631578	74631656	.	-	.	gene_id "XLOC_043089"; transcript_id "5_00117962"; exon_number "3"; gene_name "uc010ulj.1"; oId "upf3.7296.1"; nearest_ref "uc010ulj.1"; class_code "j"; tss_id "TSS39097";
chr15	Cufflinks	exon	74631928	74632094	.	-	.	gene_id "XLOC_043089"; transcript_id "5_00117962"; exon_number "4"; gene_name "uc010ulj.1"; oId "upf3.7296.1"; nearest_ref "uc010ulj.1"; class_code "j"; tss_id "TSS39097";
chr15	Cufflinks	exon	74632362	74632433	.	-	.	gene_id "XLOC_043089"; transcript_id "5_00117962"; exon_number "5"; gene_name "uc010ulj.1"; oId "upf3.7296.1"; nearest_ref "uc010ulj.1"; class_code "j"; tss_id "TSS39097";
chr15	hg19_knownGene	exon	74630103	74630444	.	-	.	gene_id "XLOC_043089"; transcript_id "5_00116043"; exon_number "1"; gene_name "uc002axs.2"; oId "uc002axs.2"; nearest_ref "uc002axs.2"; class_code "="; tss_id "TSS39098"; p_id "P38899";
chr15	hg19_knownGene	exon	74630912	74631109	.	-	.	gene_id "XLOC_043089"; transcript_id "5_00116043"; exon_number "2"; gene_name "uc002axs.2"; oId "uc002axs.2"; nearest_ref "uc002axs.2"; class_code "="; tss_id "TSS39098"; p_id "P38899";
chr15	hg19_knownGene	exon	74631578	74631656	.	-	.	gene_id "XLOC_043089"; transcript_id "5_00116043"; exon_number "3"; gene_name "uc002axs.2"; oId "uc002axs.2"; nearest_ref "uc002axs.2"; class_code "="; tss_id "TSS39098"; p_id "P38899";
chr15	hg19_knownGene	exon	74631928	74632094	.	-	.	gene_id "XLOC_043089"; transcript_id "5_00116043"; exon_number "4"; gene_name "uc002axs.2"; oId "uc002axs.2"; nearest_ref "uc002axs.2"; class_code "="; tss_id "TSS39098"; p_id "P38899";
chr15	hg19_knownGene	exon	74635318	74635478	.	-	.	gene_id "XLOC_043089"; transcript_id "5_00116043"; exon_number "5"; gene_name "uc002axs.2"; oId "uc002axs.2"; nearest_ref "uc002axs.2"; class_code "="; tss_id "TSS39098"; p_id "P38899";
chr15	hg19_knownGene	exon	74636130	74636333	.	-	.	gene_id "XLOC_043089"; transcript_id "5_00116043"; exon_number "6"; gene_name "uc002axs.2"; oId "uc002axs.2"; nearest_ref "uc002axs.2"; class_code "="; tss_id "TSS39098"; p_id "P38899";
chr15	hg19_knownGene	exon	74637385	74637584	.	-	.	gene_id "XLOC_043089"; transcript_id "5_00116043"; exon_number "7"; gene_name "uc002axs.2"; oId "uc002axs.2"; nearest_ref "uc002axs.2"; class_code "="; tss_id "TSS39098"; p_id "P38899";
chr15	hg19_knownGene	exon	74640241	74640396	.	-	.	gene_id "XLOC_043089"; transcript_id "5_00116043"; exon_number "8"; gene_name "uc002axs.2"; oId "uc002axs.2"; nearest_ref "uc002axs.2"; class_code "="; tss_id "TSS39098"; p_id "P38899";
chr15	hg19_knownGene	exon	74658057	74658553	.	-	.	gene_id "XLOC_043089"; transcript_id "5_00116043"; exon_number "9"; gene_name "uc002axs.2"; oId "uc002axs.2"; nearest_ref "uc002axs.2"; class_code "="; tss_id "TSS39098"; p_id "P38899";
chr15	hg19_knownGene	exon	74630103	74630444	.	-	.	gene_id "XLOC_043089"; transcript_id "5_00116042"; exon_number "1"; gene_name "uc010bjm.1"; oId "uc010bjm.1"; nearest_ref "uc010bjm.1"; class_code "="; tss_id "TSS39098"; p_id "P38899";
chr15	hg19_knownGene	exon	74630912	74631109	.	-	.	gene_id "XLOC_043089"; transcript_id "5_00116042"; exon_number "2"; gene_name "uc010bjm.1"; oId "uc010bjm.1"; nearest_ref "uc010bjm.1"; class_code "="; tss_id "TSS39098"; p_id "P38899";
chr15	hg19_knownGene	exon	74631578	74631656	.	-	.	gene_id "XLOC_043089"; transcript_id "5_00116042"; exon_number "3"; gene_name "uc010bjm.1"; oId "uc010bjm.1"; nearest_ref "uc010bjm.1"; class_code "="; tss_id "TSS39098"; p_id "P38899";
chr15	hg19_knownGene	exon	74631928	74632094	.	-	.	gene_id "XLOC_043089"; transcript_id "5_00116042"; exon_number "4"; gene_name "uc010bjm.1"; oId "uc010bjm.1"; nearest_ref "uc010bjm.1"; class_code "="; tss_id "TSS39098"; p_id "P38899";
chr15	hg19_knownGene	exon	74635318	74635478	.	-	.	gene_id "XLOC_043089"; transcript_id "5_00116042"; exon_number "5"; gene_name "uc010bjm.1"; oId "uc010bjm.1"; nearest_ref "uc010bjm.1"; class_code "="; tss_id "TSS39098"; p_id "P38899";
chr15	hg19_knownGene	exon	74636130	74636333	.	-	.	gene_id "XLOC_043089"; transcript_id "5_00116042"; exon_number "6"; gene_name "uc010bjm.1"; oId "uc010bjm.1"; nearest_ref "uc010bjm.1"; class_code "="; tss_id "TSS39098"; p_id "P38899";
chr15	hg19_knownGene	exon	74637385	74637584	.	-	.	gene_id "XLOC_043089"; transcript_id "5_00116042"; exon_number "7"; gene_name "uc010bjm.1"; oId "uc010bjm.1"; nearest_ref "uc010bjm.1"; class_code "="; tss_id "TSS39098"; p_id "P38899";
chr15	hg19_knownGene	exon	74658057	74658553	.	-	.	gene_id "XLOC_043089"; transcript_id "5_00116042"; exon_number "8"; gene_name "uc010bjm.1"; oId "uc010bjm.1"; nearest_ref "uc010bjm.1"; class_code "="; tss_id "TSS39098"; p_id "P38899";
chr15	hg19_knownGene	exon	74630103	74630444	.	-	.	gene_id "XLOC_043089"; transcript_id "5_00116046"; exon_number "1"; gene_name "uc010bjo.1"; oId "uc010bjo.1"; nearest_ref "uc010bjo.1"; class_code "="; tss_id "TSS39099"; p_id "P38898";
chr15	hg19_knownGene	exon	74630912	74631109	.	-	.	gene_id "XLOC_043089"; transcript_id "5_00116046"; exon_number "2"; gene_name "uc010bjo.1"; oId "uc010bjo.1"; nearest_ref "uc010bjo.1"; class_code "="; tss_id "TSS39099"; p_id "P38898";
chr15	hg19_knownGene	exon	74635318	74635478	.	-	.	gene_id "XLOC_043089"; transcript_id "5_00116046"; exon_number "3"; gene_name "uc010bjo.1"; oId "uc010bjo.1"; nearest_ref "uc010bjo.1"; class_code "="; tss_id "TSS39099"; p_id "P38898";
chr15	hg19_knownGene	exon	74636130	74636333	.	-	.	gene_id "XLOC_043089"; transcript_id "5_00116046"; exon_number "4"; gene_name "uc010bjo.1"; oId "uc010bjo.1"; nearest_ref "uc010bjo.1"; class_code "="; tss_id "TSS39099"; p_id "P38898";
chr15	hg19_knownGene	exon	74637385	74637584	.	-	.	gene_id "XLOC_043089"; transcript_id "5_00116046"; exon_number "5"; gene_name "uc010bjo.1"; oId "uc010bjo.1"; nearest_ref "uc010bjo.1"; class_code "="; tss_id "TSS39099"; p_id "P38898";
chr15	hg19_knownGene	exon	74640241	74640396	.	-	.	gene_id "XLOC_043089"; transcript_id "5_00116046"; exon_number "6"; gene_name "uc010bjo.1"; oId "uc010bjo.1"; nearest_ref "uc010bjo.1"; class_code "="; tss_id "TSS39099"; p_id "P38898";
chr15	hg19_knownGene	exon	74659658	74660081	.	-	.	gene_id "XLOC_043089"; transcript_id "5_00116046"; exon_number "7"; gene_name "uc010bjo.1"; oId "uc010bjo.1"; nearest_ref "uc010bjo.1"; class_code "="; tss_id "TSS39099"; p_id "P38898";
chr15	hg19_knownGene	exon	74630103	74630444	.	-	.	gene_id "XLOC_043089"; transcript_id "5_00116045"; exon_number "1"; gene_name "uc010bjn.1"; oId "uc010bjn.1"; nearest_ref "uc010bjn.1"; class_code "="; tss_id "TSS39099";
chr15	hg19_knownGene	exon	74630912	74631109	.	-	.	gene_id "XLOC_043089"; transcript_id "5_00116045"; exon_number "2"; gene_name "uc010bjn.1"; oId "uc010bjn.1"; nearest_ref "uc010bjn.1"; class_code "="; tss_id "TSS39099";
chr15	hg19_knownGene	exon	74631578	74631656	.	-	.	gene_id "XLOC_043089"; transcript_id "5_00116045"; exon_number "3"; gene_name "uc010bjn.1"; oId "uc010bjn.1"; nearest_ref "uc010bjn.1"; class_code "="; tss_id "TSS39099";
chr15	hg19_knownGene	exon	74631928	74632094	.	-	.	gene_id "XLOC_043089"; transcript_id "5_00116045"; exon_number "4"; gene_name "uc010bjn.1"; oId "uc010bjn.1"; nearest_ref "uc010bjn.1"; class_code "="; tss_id "TSS39099";
chr15	hg19_knownGene	exon	74635318	74635365	.	-	.	gene_id "XLOC_043089"; transcript_id "5_00116045"; exon_number "5"; gene_name "uc010bjn.1"; oId "uc010bjn.1"; nearest_ref "uc010bjn.1"; class_code "="; tss_id "TSS39099";
chr15	hg19_knownGene	exon	74637385	74637584	.	-	.	gene_id "XLOC_043089"; transcript_id "5_00116045"; exon_number "6"; gene_name "uc010bjn.1"; oId "uc010bjn.1"; nearest_ref "uc010bjn.1"; class_code "="; tss_id "TSS39099";
chr15	hg19_knownGene	exon	74640241	74640396	.	-	.	gene_id "XLOC_043089"; transcript_id "5_00116045"; exon_number "7"; gene_name "uc010bjn.1"; oId "uc010bjn.1"; nearest_ref "uc010bjn.1"; class_code "="; tss_id "TSS39099";
chr15	hg19_knownGene	exon	74659658	74660081	.	-	.	gene_id "XLOC_043089"; transcript_id "5_00116045"; exon_number "8"; gene_name "uc010bjn.1"; oId "uc010bjn.1"; nearest_ref "uc010bjn.1"; class_code "="; tss_id "TSS39099";
chr15	hg19_knownGene	exon	74630103	74630444	.	-	.	gene_id "XLOC_043089"; transcript_id "5_00116044"; exon_number "1"; gene_name "uc002axt.2"; oId "uc002axt.2"; nearest_ref "uc002axt.2"; class_code "="; tss_id "TSS39099"; p_id "P38897";
chr15	hg19_knownGene	exon	74630912	74631109	.	-	.	gene_id "XLOC_043089"; transcript_id "5_00116044"; exon_number "2"; gene_name "uc002axt.2"; oId "uc002axt.2"; nearest_ref "uc002axt.2"; class_code "="; tss_id "TSS39099"; p_id "P38897";
chr15	hg19_knownGene	exon	74631578	74631656	.	-	.	gene_id "XLOC_043089"; transcript_id "5_00116044"; exon_number "3"; gene_name "uc002axt.2"; oId "uc002axt.2"; nearest_ref "uc002axt.2"; class_code "="; tss_id "TSS39099"; p_id "P38897";
chr15	hg19_knownGene	exon	74631928	74632094	.	-	.	gene_id "XLOC_043089"; transcript_id "5_00116044"; exon_number "4"; gene_name "uc002axt.2"; oId "uc002axt.2"; nearest_ref "uc002axt.2"; class_code "="; tss_id "TSS39099"; p_id "P38897";
chr15	hg19_knownGene	exon	74635318	74635478	.	-	.	gene_id "XLOC_043089"; transcript_id "5_00116044"; exon_number "5"; gene_name "uc002axt.2"; oId "uc002axt.2"; nearest_ref "uc002axt.2"; class_code "="; tss_id "TSS39099"; p_id "P38897";
chr15	hg19_knownGene	exon	74636130	74636333	.	-	.	gene_id "XLOC_043089"; transcript_id "5_00116044"; exon_number "6"; gene_name "uc002axt.2"; oId "uc002axt.2"; nearest_ref "uc002axt.2"; class_code "="; tss_id "TSS39099"; p_id "P38897";
chr15	hg19_knownGene	exon	74637385	74637584	.	-	.	gene_id "XLOC_043089"; transcript_id "5_00116044"; exon_number "7"; gene_name "uc002axt.2"; oId "uc002axt.2"; nearest_ref "uc002axt.2"; class_code "="; tss_id "TSS39099"; p_id "P38897";
chr15	hg19_knownGene	exon	74640241	74640396	.	-	.	gene_id "XLOC_043089"; transcript_id "5_00116044"; exon_number "8"; gene_name "uc002axt.2"; oId "uc002axt.2"; nearest_ref "uc002axt.2"; class_code "="; tss_id "TSS39099"; p_id "P38897";
chr15	hg19_knownGene	exon	74659658	74660081	.	-	.	gene_id "XLOC_043089"; transcript_id "5_00116044"; exon_number "9"; gene_name "uc002axt.2"; oId "uc002axt.2"; nearest_ref "uc002axt.2"; class_code "="; tss_id "TSS39099"; p_id "P38897";
chr15	Cufflinks	exon	74630174	74630444	.	-	.	gene_id "XLOC_043089"; transcript_id "5_00116047"; exon_number "1"; gene_name "uc010bjp.1"; oId "SC3.7039.6"; nearest_ref "uc010bjp.1"; class_code "j"; tss_id "TSS39100";
chr15	Cufflinks	exon	74630912	74631109	.	-	.	gene_id "XLOC_043089"; transcript_id "5_00116047"; exon_number "2"; gene_name "uc010bjp.1"; oId "SC3.7039.6"; nearest_ref "uc010bjp.1"; class_code "j"; tss_id "TSS39100";
chr15	Cufflinks	exon	74631578	74631656	.	-	.	gene_id "XLOC_043089"; transcript_id "5_00116047"; exon_number "3"; gene_name "uc010bjp.1"; oId "SC3.7039.6"; nearest_ref "uc010bjp.1"; class_code "j"; tss_id "TSS39100";
chr15	Cufflinks	exon	74631928	74632172	.	-	.	gene_id "XLOC_043089"; transcript_id "5_00116047"; exon_number "4"; gene_name "uc010bjp.1"; oId "SC3.7039.6"; nearest_ref "uc010bjp.1"; class_code "j"; tss_id "TSS39100";
chr15	hg19_knownGene	exon	74631578	74631656	.	-	.	gene_id "XLOC_043089"; transcript_id "5_00116048"; exon_number "1"; gene_name "uc010bjp.1"; oId "uc010bjp.1"; nearest_ref "uc010bjp.1"; class_code "="; tss_id "TSS39102";
chr15	hg19_knownGene	exon	74631928	74632094	.	-	.	gene_id "XLOC_043089"; transcript_id "5_00116048"; exon_number "2"; gene_name "uc010bjp.1"; oId "uc010bjp.1"; nearest_ref "uc010bjp.1"; class_code "="; tss_id "TSS39102";
chr15	hg19_knownGene	exon	74636130	74636333	.	-	.	gene_id "XLOC_043089"; transcript_id "5_00116048"; exon_number "3"; gene_name "uc010bjp.1"; oId "uc010bjp.1"; nearest_ref "uc010bjp.1"; class_code "="; tss_id "TSS39102";
chr15	hg19_knownGene	exon	74631928	74632094	.	-	.	gene_id "XLOC_043089"; transcript_id "5_00116049"; exon_number "1"; gene_name "uc010ulj.1"; oId "uc010ulj.1"; nearest_ref "uc010ulj.1"; class_code "="; tss_id "TSS39099"; p_id "P38896";
chr15	hg19_knownGene	exon	74635318	74635478	.	-	.	gene_id "XLOC_043089"; transcript_id "5_00116049"; exon_number "2"; gene_name "uc010ulj.1"; oId "uc010ulj.1"; nearest_ref "uc010ulj.1"; class_code "="; tss_id "TSS39099"; p_id "P38896";
chr15	hg19_knownGene	exon	74636130	74636333	.	-	.	gene_id "XLOC_043089"; transcript_id "5_00116049"; exon_number "3"; gene_name "uc010ulj.1"; oId "uc010ulj.1"; nearest_ref "uc010ulj.1"; class_code "="; tss_id "TSS39099"; p_id "P38896";
chr15	hg19_knownGene	exon	74640241	74640396	.	-	.	gene_id "XLOC_043089"; transcript_id "5_00116049"; exon_number "4"; gene_name "uc010ulj.1"; oId "uc010ulj.1"; nearest_ref "uc010ulj.1"; class_code "="; tss_id "TSS39099"; p_id "P38896";
chr15	hg19_knownGene	exon	74659658	74660081	.	-	.	gene_id "XLOC_043089"; transcript_id "5_00116049"; exon_number "5"; gene_name "uc010ulj.1"; oId "uc010ulj.1"; nearest_ref "uc010ulj.1"; class_code "="; tss_id "TSS39099"; p_id "P38896";
chr15	hg19_knownGene	exon	74637114	74637584	.	-	.	gene_id "XLOC_043089"; transcript_id "5_00116050"; exon_number "1"; gene_name "uc010bjq.2"; oId "uc010bjq.2"; nearest_ref "uc010bjq.2"; class_code "="; tss_id "TSS39099"; p_id "P38895";
chr15	hg19_knownGene	exon	74640241	74640396	.	-	.	gene_id "XLOC_043089"; transcript_id "5_00116050"; exon_number "2"; gene_name "uc010bjq.2"; oId "uc010bjq.2"; nearest_ref "uc010bjq.2"; class_code "="; tss_id "TSS39099"; p_id "P38895";
chr15	hg19_knownGene	exon	74659658	74660081	.	-	.	gene_id "XLOC_043089"; transcript_id "5_00116050"; exon_number "3"; gene_name "uc010bjq.2"; oId "uc010bjq.2"; nearest_ref "uc010bjq.2"; class_code "="; tss_id "TSS39099"; p_id "P38895";
chr15	Cufflinks	exon	74656487	74656636	.	-	.	gene_id "XLOC_043090"; transcript_id "5_00117388"; exon_number "1"; gene_name "uc002axu.2"; oId "SC4.10660.1"; nearest_ref "uc002axu.2"; class_code "x";
chr15	Cufflinks	exon	74657774	74658021	.	-	.	gene_id "XLOC_043091"; transcript_id "5_00117389"; exon_number "1"; gene_name "uc010bjq.2"; oId "SC4.10661.1"; nearest_ref "uc010bjq.2"; class_code "i";
chr15	hg19_knownGene	exon	74701631	74703326	.	-	.	gene_id "XLOC_043092"; transcript_id "5_00116051"; exon_number "1"; gene_name "uc010ulk.1"; oId "uc010ulk.1"; nearest_ref "uc010ulk.1"; class_code "="; tss_id "TSS39104"; p_id "P38902";
chr15	hg19_knownGene	exon	74703636	74703697	.	-	.	gene_id "XLOC_043092"; transcript_id "5_00116051"; exon_number "2"; gene_name "uc010ulk.1"; oId "uc010ulk.1"; nearest_ref "uc010ulk.1"; class_code "="; tss_id "TSS39104"; p_id "P38902";
chr15	hg19_knownGene	exon	74703897	74704051	.	-	.	gene_id "XLOC_043092"; transcript_id "5_00116051"; exon_number "3"; gene_name "uc010ulk.1"; oId "uc010ulk.1"; nearest_ref "uc010ulk.1"; class_code "="; tss_id "TSS39104"; p_id "P38902";
chr15	hg19_knownGene	exon	74704226	74704353	.	-	.	gene_id "XLOC_043092"; transcript_id "5_00116051"; exon_number "4"; gene_name "uc010ulk.1"; oId "uc010ulk.1"; nearest_ref "uc010ulk.1"; class_code "="; tss_id "TSS39104"; p_id "P38902";
chr15	hg19_knownGene	exon	74706888	74707086	.	-	.	gene_id "XLOC_043092"; transcript_id "5_00116051"; exon_number "5"; gene_name "uc010ulk.1"; oId "uc010ulk.1"; nearest_ref "uc010ulk.1"; class_code "="; tss_id "TSS39104"; p_id "P38902";
chr15	hg19_knownGene	exon	74707179	74707287	.	-	.	gene_id "XLOC_043092"; transcript_id "5_00116051"; exon_number "6"; gene_name "uc010ulk.1"; oId "uc010ulk.1"; nearest_ref "uc010ulk.1"; class_code "="; tss_id "TSS39104"; p_id "P38902";
chr15	hg19_knownGene	exon	74708142	74708326	.	-	.	gene_id "XLOC_043092"; transcript_id "5_00116051"; exon_number "7"; gene_name "uc010ulk.1"; oId "uc010ulk.1"; nearest_ref "uc010ulk.1"; class_code "="; tss_id "TSS39104"; p_id "P38902";
chr15	hg19_knownGene	exon	74708916	74709055	.	-	.	gene_id "XLOC_043092"; transcript_id "5_00116051"; exon_number "8"; gene_name "uc010ulk.1"; oId "uc010ulk.1"; nearest_ref "uc010ulk.1"; class_code "="; tss_id "TSS39104"; p_id "P38902";
chr15	hg19_knownGene	exon	74709676	74709786	.	-	.	gene_id "XLOC_043092"; transcript_id "5_00116051"; exon_number "9"; gene_name "uc010ulk.1"; oId "uc010ulk.1"; nearest_ref "uc010ulk.1"; class_code "="; tss_id "TSS39104"; p_id "P38902";
chr15	hg19_knownGene	exon	74709932	74710016	.	-	.	gene_id "XLOC_043092"; transcript_id "5_00116051"; exon_number "10"; gene_name "uc010ulk.1"; oId "uc010ulk.1"; nearest_ref "uc010ulk.1"; class_code "="; tss_id "TSS39104"; p_id "P38902";
chr15	hg19_knownGene	exon	74710218	74710310	.	-	.	gene_id "XLOC_043092"; transcript_id "5_00116051"; exon_number "11"; gene_name "uc010ulk.1"; oId "uc010ulk.1"; nearest_ref "uc010ulk.1"; class_code "="; tss_id "TSS39104"; p_id "P38902";
chr15	hg19_knownGene	exon	74710609	74710650	.	-	.	gene_id "XLOC_043092"; transcript_id "5_00116051"; exon_number "12"; gene_name "uc010ulk.1"; oId "uc010ulk.1"; nearest_ref "uc010ulk.1"; class_code "="; tss_id "TSS39104"; p_id "P38902";
chr15	hg19_knownGene	exon	74711142	74711293	.	-	.	gene_id "XLOC_043092"; transcript_id "5_00116051"; exon_number "13"; gene_name "uc010ulk.1"; oId "uc010ulk.1"; nearest_ref "uc010ulk.1"; class_code "="; tss_id "TSS39104"; p_id "P38902";
chr15	hg19_knownGene	exon	74725931	74726001	.	-	.	gene_id "XLOC_043092"; transcript_id "5_00116051"; exon_number "14"; gene_name "uc010ulk.1"; oId "uc010ulk.1"; nearest_ref "uc010ulk.1"; class_code "="; tss_id "TSS39104"; p_id "P38902";
chr15	hg19_knownGene	exon	74701631	74703326	.	-	.	gene_id "XLOC_043092"; transcript_id "5_00116053"; exon_number "1"; gene_name "uc010ull.1"; oId "uc010ull.1"; nearest_ref "uc010ull.1"; class_code "="; tss_id "TSS39105"; p_id "P38901";
chr15	hg19_knownGene	exon	74703636	74703697	.	-	.	gene_id "XLOC_043092"; transcript_id "5_00116053"; exon_number "2"; gene_name "uc010ull.1"; oId "uc010ull.1"; nearest_ref "uc010ull.1"; class_code "="; tss_id "TSS39105"; p_id "P38901";
chr15	hg19_knownGene	exon	74703897	74704051	.	-	.	gene_id "XLOC_043092"; transcript_id "5_00116053"; exon_number "3"; gene_name "uc010ull.1"; oId "uc010ull.1"; nearest_ref "uc010ull.1"; class_code "="; tss_id "TSS39105"; p_id "P38901";
chr15	hg19_knownGene	exon	74704226	74704353	.	-	.	gene_id "XLOC_043092"; transcript_id "5_00116053"; exon_number "4"; gene_name "uc010ull.1"; oId "uc010ull.1"; nearest_ref "uc010ull.1"; class_code "="; tss_id "TSS39105"; p_id "P38901";
chr15	hg19_knownGene	exon	74706888	74707086	.	-	.	gene_id "XLOC_043092"; transcript_id "5_00116053"; exon_number "5"; gene_name "uc010ull.1"; oId "uc010ull.1"; nearest_ref "uc010ull.1"; class_code "="; tss_id "TSS39105"; p_id "P38901";
chr15	hg19_knownGene	exon	74707179	74707287	.	-	.	gene_id "XLOC_043092"; transcript_id "5_00116053"; exon_number "6"; gene_name "uc010ull.1"; oId "uc010ull.1"; nearest_ref "uc010ull.1"; class_code "="; tss_id "TSS39105"; p_id "P38901";
chr15	hg19_knownGene	exon	74708142	74708326	.	-	.	gene_id "XLOC_043092"; transcript_id "5_00116053"; exon_number "7"; gene_name "uc010ull.1"; oId "uc010ull.1"; nearest_ref "uc010ull.1"; class_code "="; tss_id "TSS39105"; p_id "P38901";
chr15	hg19_knownGene	exon	74708916	74709055	.	-	.	gene_id "XLOC_043092"; transcript_id "5_00116053"; exon_number "8"; gene_name "uc010ull.1"; oId "uc010ull.1"; nearest_ref "uc010ull.1"; class_code "="; tss_id "TSS39105"; p_id "P38901";
chr15	hg19_knownGene	exon	74709676	74709786	.	-	.	gene_id "XLOC_043092"; transcript_id "5_00116053"; exon_number "9"; gene_name "uc010ull.1"; oId "uc010ull.1"; nearest_ref "uc010ull.1"; class_code "="; tss_id "TSS39105"; p_id "P38901";
chr15	hg19_knownGene	exon	74709932	74710016	.	-	.	gene_id "XLOC_043092"; transcript_id "5_00116053"; exon_number "10"; gene_name "uc010ull.1"; oId "uc010ull.1"; nearest_ref "uc010ull.1"; class_code "="; tss_id "TSS39105"; p_id "P38901";
chr15	hg19_knownGene	exon	74710218	74710310	.	-	.	gene_id "XLOC_043092"; transcript_id "5_00116053"; exon_number "11"; gene_name "uc010ull.1"; oId "uc010ull.1"; nearest_ref "uc010ull.1"; class_code "="; tss_id "TSS39105"; p_id "P38901";
chr15	hg19_knownGene	exon	74711142	74711293	.	-	.	gene_id "XLOC_043092"; transcript_id "5_00116053"; exon_number "12"; gene_name "uc010ull.1"; oId "uc010ull.1"; nearest_ref "uc010ull.1"; class_code "="; tss_id "TSS39105"; p_id "P38901";
chr15	hg19_knownGene	exon	74726082	74726299	.	-	.	gene_id "XLOC_043092"; transcript_id "5_00116053"; exon_number "13"; gene_name "uc010ull.1"; oId "uc010ull.1"; nearest_ref "uc010ull.1"; class_code "="; tss_id "TSS39105"; p_id "P38901";
chr15	hg19_knownGene	exon	74701631	74703326	.	-	.	gene_id "XLOC_043092"; transcript_id "5_00116052"; exon_number "1"; gene_name "uc002axv.2"; oId "uc002axv.2"; nearest_ref "uc002axv.2"; class_code "="; tss_id "TSS39105"; p_id "P38900";
chr15	hg19_knownGene	exon	74703636	74703697	.	-	.	gene_id "XLOC_043092"; transcript_id "5_00116052"; exon_number "2"; gene_name "uc002axv.2"; oId "uc002axv.2"; nearest_ref "uc002axv.2"; class_code "="; tss_id "TSS39105"; p_id "P38900";
chr15	hg19_knownGene	exon	74703897	74704051	.	-	.	gene_id "XLOC_043092"; transcript_id "5_00116052"; exon_number "3"; gene_name "uc002axv.2"; oId "uc002axv.2"; nearest_ref "uc002axv.2"; class_code "="; tss_id "TSS39105"; p_id "P38900";
chr15	hg19_knownGene	exon	74704226	74704353	.	-	.	gene_id "XLOC_043092"; transcript_id "5_00116052"; exon_number "4"; gene_name "uc002axv.2"; oId "uc002axv.2"; nearest_ref "uc002axv.2"; class_code "="; tss_id "TSS39105"; p_id "P38900";
chr15	hg19_knownGene	exon	74706888	74707086	.	-	.	gene_id "XLOC_043092"; transcript_id "5_00116052"; exon_number "5"; gene_name "uc002axv.2"; oId "uc002axv.2"; nearest_ref "uc002axv.2"; class_code "="; tss_id "TSS39105"; p_id "P38900";
chr15	hg19_knownGene	exon	74707179	74707287	.	-	.	gene_id "XLOC_043092"; transcript_id "5_00116052"; exon_number "6"; gene_name "uc002axv.2"; oId "uc002axv.2"; nearest_ref "uc002axv.2"; class_code "="; tss_id "TSS39105"; p_id "P38900";
chr15	hg19_knownGene	exon	74708142	74708326	.	-	.	gene_id "XLOC_043092"; transcript_id "5_00116052"; exon_number "7"; gene_name "uc002axv.2"; oId "uc002axv.2"; nearest_ref "uc002axv.2"; class_code "="; tss_id "TSS39105"; p_id "P38900";
chr15	hg19_knownGene	exon	74708916	74709055	.	-	.	gene_id "XLOC_043092"; transcript_id "5_00116052"; exon_number "8"; gene_name "uc002axv.2"; oId "uc002axv.2"; nearest_ref "uc002axv.2"; class_code "="; tss_id "TSS39105"; p_id "P38900";
chr15	hg19_knownGene	exon	74709676	74709786	.	-	.	gene_id "XLOC_043092"; transcript_id "5_00116052"; exon_number "9"; gene_name "uc002axv.2"; oId "uc002axv.2"; nearest_ref "uc002axv.2"; class_code "="; tss_id "TSS39105"; p_id "P38900";
chr15	hg19_knownGene	exon	74709932	74710016	.	-	.	gene_id "XLOC_043092"; transcript_id "5_00116052"; exon_number "10"; gene_name "uc002axv.2"; oId "uc002axv.2"; nearest_ref "uc002axv.2"; class_code "="; tss_id "TSS39105"; p_id "P38900";
chr15	hg19_knownGene	exon	74710218	74710310	.	-	.	gene_id "XLOC_043092"; transcript_id "5_00116052"; exon_number "11"; gene_name "uc002axv.2"; oId "uc002axv.2"; nearest_ref "uc002axv.2"; class_code "="; tss_id "TSS39105"; p_id "P38900";
chr15	hg19_knownGene	exon	74710609	74710650	.	-	.	gene_id "XLOC_043092"; transcript_id "5_00116052"; exon_number "12"; gene_name "uc002axv.2"; oId "uc002axv.2"; nearest_ref "uc002axv.2"; class_code "="; tss_id "TSS39105"; p_id "P38900";
chr15	hg19_knownGene	exon	74711142	74711293	.	-	.	gene_id "XLOC_043092"; transcript_id "5_00116052"; exon_number "13"; gene_name "uc002axv.2"; oId "uc002axv.2"; nearest_ref "uc002axv.2"; class_code "="; tss_id "TSS39105"; p_id "P38900";
chr15	hg19_knownGene	exon	74726082	74726299	.	-	.	gene_id "XLOC_043092"; transcript_id "5_00116052"; exon_number "14"; gene_name "uc002axv.2"; oId "uc002axv.2"; nearest_ref "uc002axv.2"; class_code "="; tss_id "TSS39105"; p_id "P38900";
chr15	Cufflinks	exon	74701631	74703326	.	-	.	gene_id "XLOC_043092"; transcript_id "5_00117964"; exon_number "1"; gene_name "uc010ull.1"; oId "upf3.7301.5"; nearest_ref "uc010ull.1"; class_code "j"; tss_id "TSS39103";
chr15	Cufflinks	exon	74703636	74703697	.	-	.	gene_id "XLOC_043092"; transcript_id "5_00117964"; exon_number "2"; gene_name "uc010ull.1"; oId "upf3.7301.5"; nearest_ref "uc010ull.1"; class_code "j"; tss_id "TSS39103";
chr15	Cufflinks	exon	74703897	74704051	.	-	.	gene_id "XLOC_043092"; transcript_id "5_00117964"; exon_number "3"; gene_name "uc010ull.1"; oId "upf3.7301.5"; nearest_ref "uc010ull.1"; class_code "j"; tss_id "TSS39103";
chr15	Cufflinks	exon	74704226	74704353	.	-	.	gene_id "XLOC_043092"; transcript_id "5_00117964"; exon_number "4"; gene_name "uc010ull.1"; oId "upf3.7301.5"; nearest_ref "uc010ull.1"; class_code "j"; tss_id "TSS39103";
chr15	Cufflinks	exon	74706888	74707086	.	-	.	gene_id "XLOC_043092"; transcript_id "5_00117964"; exon_number "5"; gene_name "uc010ull.1"; oId "upf3.7301.5"; nearest_ref "uc010ull.1"; class_code "j"; tss_id "TSS39103";
chr15	Cufflinks	exon	74707179	74707287	.	-	.	gene_id "XLOC_043092"; transcript_id "5_00117964"; exon_number "6"; gene_name "uc010ull.1"; oId "upf3.7301.5"; nearest_ref "uc010ull.1"; class_code "j"; tss_id "TSS39103";
chr15	Cufflinks	exon	74708142	74708326	.	-	.	gene_id "XLOC_043092"; transcript_id "5_00117964"; exon_number "7"; gene_name "uc010ull.1"; oId "upf3.7301.5"; nearest_ref "uc010ull.1"; class_code "j"; tss_id "TSS39103";
chr15	Cufflinks	exon	74708916	74709055	.	-	.	gene_id "XLOC_043092"; transcript_id "5_00117964"; exon_number "8"; gene_name "uc010ull.1"; oId "upf3.7301.5"; nearest_ref "uc010ull.1"; class_code "j"; tss_id "TSS39103";
chr15	Cufflinks	exon	74709676	74709786	.	-	.	gene_id "XLOC_043092"; transcript_id "5_00117964"; exon_number "9"; gene_name "uc010ull.1"; oId "upf3.7301.5"; nearest_ref "uc010ull.1"; class_code "j"; tss_id "TSS39103";
chr15	Cufflinks	exon	74709932	74710016	.	-	.	gene_id "XLOC_043092"; transcript_id "5_00117964"; exon_number "10"; gene_name "uc010ull.1"; oId "upf3.7301.5"; nearest_ref "uc010ull.1"; class_code "j"; tss_id "TSS39103";
chr15	Cufflinks	exon	74710218	74710310	.	-	.	gene_id "XLOC_043092"; transcript_id "5_00117964"; exon_number "11"; gene_name "uc010ull.1"; oId "upf3.7301.5"; nearest_ref "uc010ull.1"; class_code "j"; tss_id "TSS39103";
chr15	Cufflinks	exon	74710609	74710650	.	-	.	gene_id "XLOC_043092"; transcript_id "5_00117964"; exon_number "12"; gene_name "uc010ull.1"; oId "upf3.7301.5"; nearest_ref "uc010ull.1"; class_code "j"; tss_id "TSS39103";
chr15	Cufflinks	exon	74711142	74711293	.	-	.	gene_id "XLOC_043092"; transcript_id "5_00117964"; exon_number "13"; gene_name "uc010ull.1"; oId "upf3.7301.5"; nearest_ref "uc010ull.1"; class_code "j"; tss_id "TSS39103";
chr15	Cufflinks	exon	74729107	74729140	.	-	.	gene_id "XLOC_043092"; transcript_id "5_00117964"; exon_number "14"; gene_name "uc010ull.1"; oId "upf3.7301.5"; nearest_ref "uc010ull.1"; class_code "j"; tss_id "TSS39103";
chr15	Cufflinks	exon	74703493	74703697	.	-	.	gene_id "XLOC_043092"; transcript_id "5_00117390"; exon_number "1"; gene_name "uc010ull.1"; oId "SC4.10663.4"; nearest_ref "uc010ull.1"; class_code "c"; tss_id "TSS39105";
chr15	Cufflinks	exon	74703897	74704051	.	-	.	gene_id "XLOC_043092"; transcript_id "5_00117390"; exon_number "2"; gene_name "uc010ull.1"; oId "SC4.10663.4"; nearest_ref "uc010ull.1"; class_code "c"; tss_id "TSS39105";
chr15	Cufflinks	exon	74704226	74704353	.	-	.	gene_id "XLOC_043092"; transcript_id "5_00117390"; exon_number "3"; gene_name "uc010ull.1"; oId "SC4.10663.4"; nearest_ref "uc010ull.1"; class_code "c"; tss_id "TSS39105";
chr15	Cufflinks	exon	74706888	74707086	.	-	.	gene_id "XLOC_043092"; transcript_id "5_00117390"; exon_number "4"; gene_name "uc010ull.1"; oId "SC4.10663.4"; nearest_ref "uc010ull.1"; class_code "c"; tss_id "TSS39105";
chr15	Cufflinks	exon	74707179	74707287	.	-	.	gene_id "XLOC_043092"; transcript_id "5_00117390"; exon_number "5"; gene_name "uc010ull.1"; oId "SC4.10663.4"; nearest_ref "uc010ull.1"; class_code "c"; tss_id "TSS39105";
chr15	Cufflinks	exon	74708142	74708326	.	-	.	gene_id "XLOC_043092"; transcript_id "5_00117390"; exon_number "6"; gene_name "uc010ull.1"; oId "SC4.10663.4"; nearest_ref "uc010ull.1"; class_code "c"; tss_id "TSS39105";
chr15	Cufflinks	exon	74708916	74709055	.	-	.	gene_id "XLOC_043092"; transcript_id "5_00117390"; exon_number "7"; gene_name "uc010ull.1"; oId "SC4.10663.4"; nearest_ref "uc010ull.1"; class_code "c"; tss_id "TSS39105";
chr15	Cufflinks	exon	74709676	74709786	.	-	.	gene_id "XLOC_043092"; transcript_id "5_00117390"; exon_number "8"; gene_name "uc010ull.1"; oId "SC4.10663.4"; nearest_ref "uc010ull.1"; class_code "c"; tss_id "TSS39105";
chr15	Cufflinks	exon	74709932	74710016	.	-	.	gene_id "XLOC_043092"; transcript_id "5_00117390"; exon_number "9"; gene_name "uc010ull.1"; oId "SC4.10663.4"; nearest_ref "uc010ull.1"; class_code "c"; tss_id "TSS39105";
chr15	Cufflinks	exon	74710218	74710310	.	-	.	gene_id "XLOC_043092"; transcript_id "5_00117390"; exon_number "10"; gene_name "uc010ull.1"; oId "SC4.10663.4"; nearest_ref "uc010ull.1"; class_code "c"; tss_id "TSS39105";
chr15	Cufflinks	exon	74711142	74711293	.	-	.	gene_id "XLOC_043092"; transcript_id "5_00117390"; exon_number "11"; gene_name "uc010ull.1"; oId "SC4.10663.4"; nearest_ref "uc010ull.1"; class_code "c"; tss_id "TSS39105";
chr15	Cufflinks	exon	74726082	74726299	.	-	.	gene_id "XLOC_043092"; transcript_id "5_00117390"; exon_number "12"; gene_name "uc010ull.1"; oId "SC4.10663.4"; nearest_ref "uc010ull.1"; class_code "c"; tss_id "TSS39105";
chr15	Cufflinks	exon	74711787	74712185	.	-	.	gene_id "XLOC_043093"; transcript_id "5_00118865"; exon_number "1"; gene_name "uc010ull.1"; oId "upf1_r4.12661.1"; nearest_ref "uc010ull.1"; class_code "i";
chr15	Cufflinks	exon	74720188	74720486	.	-	.	gene_id "XLOC_043094"; transcript_id "5_00118866"; exon_number "1"; gene_name "uc010ull.1"; oId "upf1_r4.12662.1"; nearest_ref "uc010ull.1"; class_code "i";
chr15	hg19_knownGene	exon	74738318	74738568	.	-	.	gene_id "XLOC_043095"; transcript_id "5_00116055"; exon_number "1"; gene_name "uc002axx.1"; oId "uc002axx.1"; nearest_ref "uc002axx.1"; class_code "="; tss_id "TSS39106"; p_id "P38905";
chr15	hg19_knownGene	exon	74740819	74740941	.	-	.	gene_id "XLOC_043095"; transcript_id "5_00116055"; exon_number "2"; gene_name "uc002axx.1"; oId "uc002axx.1"; nearest_ref "uc002axx.1"; class_code "="; tss_id "TSS39106"; p_id "P38905";
chr15	hg19_knownGene	exon	74741527	74741694	.	-	.	gene_id "XLOC_043095"; transcript_id "5_00116055"; exon_number "3"; gene_name "uc002axx.1"; oId "uc002axx.1"; nearest_ref "uc002axx.1"; class_code "="; tss_id "TSS39106"; p_id "P38905";
chr15	hg19_knownGene	exon	74741967	74742016	.	-	.	gene_id "XLOC_043095"; transcript_id "5_00116055"; exon_number "4"; gene_name "uc002axx.1"; oId "uc002axx.1"; nearest_ref "uc002axx.1"; class_code "="; tss_id "TSS39106"; p_id "P38905";
chr15	hg19_knownGene	exon	74742277	74742410	.	-	.	gene_id "XLOC_043095"; transcript_id "5_00116055"; exon_number "5"; gene_name "uc002axx.1"; oId "uc002axx.1"; nearest_ref "uc002axx.1"; class_code "="; tss_id "TSS39106"; p_id "P38905";
chr15	hg19_knownGene	exon	74743143	74743200	.	-	.	gene_id "XLOC_043095"; transcript_id "5_00116055"; exon_number "6"; gene_name "uc002axx.1"; oId "uc002axx.1"; nearest_ref "uc002axx.1"; class_code "="; tss_id "TSS39106"; p_id "P38905";
chr15	hg19_knownGene	exon	74743777	74743861	.	-	.	gene_id "XLOC_043095"; transcript_id "5_00116055"; exon_number "7"; gene_name "uc002axx.1"; oId "uc002axx.1"; nearest_ref "uc002axx.1"; class_code "="; tss_id "TSS39106"; p_id "P38905";
chr15	hg19_knownGene	exon	74744637	74744719	.	-	.	gene_id "XLOC_043095"; transcript_id "5_00116055"; exon_number "8"; gene_name "uc002axx.1"; oId "uc002axx.1"; nearest_ref "uc002axx.1"; class_code "="; tss_id "TSS39106"; p_id "P38905";
chr15	hg19_knownGene	exon	74748893	74749012	.	-	.	gene_id "XLOC_043095"; transcript_id "5_00116055"; exon_number "9"; gene_name "uc002axx.1"; oId "uc002axx.1"; nearest_ref "uc002axx.1"; class_code "="; tss_id "TSS39106"; p_id "P38905";
chr15	hg19_knownGene	exon	74751025	74751237	.	-	.	gene_id "XLOC_043095"; transcript_id "5_00116055"; exon_number "10"; gene_name "uc002axx.1"; oId "uc002axx.1"; nearest_ref "uc002axx.1"; class_code "="; tss_id "TSS39106"; p_id "P38905";
chr15	hg19_knownGene	exon	74753009	74753119	.	-	.	gene_id "XLOC_043095"; transcript_id "5_00116055"; exon_number "11"; gene_name "uc002axx.1"; oId "uc002axx.1"; nearest_ref "uc002axx.1"; class_code "="; tss_id "TSS39106"; p_id "P38905";
chr15	hg19_knownGene	exon	74753378	74753510	.	-	.	gene_id "XLOC_043095"; transcript_id "5_00116055"; exon_number "12"; gene_name "uc002axx.1"; oId "uc002axx.1"; nearest_ref "uc002axx.1"; class_code "="; tss_id "TSS39106"; p_id "P38905";
chr15	hg19_knownGene	exon	74738318	74738568	.	-	.	gene_id "XLOC_043095"; transcript_id "5_00116058"; exon_number "1"; gene_name "uc010bjr.1"; oId "uc010bjr.1"; nearest_ref "uc010bjr.1"; class_code "="; tss_id "TSS39106"; p_id "P38904";
chr15	hg19_knownGene	exon	74740819	74740941	.	-	.	gene_id "XLOC_043095"; transcript_id "5_00116058"; exon_number "2"; gene_name "uc010bjr.1"; oId "uc010bjr.1"; nearest_ref "uc010bjr.1"; class_code "="; tss_id "TSS39106"; p_id "P38904";
chr15	hg19_knownGene	exon	74741527	74741694	.	-	.	gene_id "XLOC_043095"; transcript_id "5_00116058"; exon_number "3"; gene_name "uc010bjr.1"; oId "uc010bjr.1"; nearest_ref "uc010bjr.1"; class_code "="; tss_id "TSS39106"; p_id "P38904";
chr15	hg19_knownGene	exon	74741967	74742016	.	-	.	gene_id "XLOC_043095"; transcript_id "5_00116058"; exon_number "4"; gene_name "uc010bjr.1"; oId "uc010bjr.1"; nearest_ref "uc010bjr.1"; class_code "="; tss_id "TSS39106"; p_id "P38904";
chr15	hg19_knownGene	exon	74742277	74742410	.	-	.	gene_id "XLOC_043095"; transcript_id "5_00116058"; exon_number "5"; gene_name "uc010bjr.1"; oId "uc010bjr.1"; nearest_ref "uc010bjr.1"; class_code "="; tss_id "TSS39106"; p_id "P38904";
chr15	hg19_knownGene	exon	74743143	74743200	.	-	.	gene_id "XLOC_043095"; transcript_id "5_00116058"; exon_number "6"; gene_name "uc010bjr.1"; oId "uc010bjr.1"; nearest_ref "uc010bjr.1"; class_code "="; tss_id "TSS39106"; p_id "P38904";
chr15	hg19_knownGene	exon	74743777	74743861	.	-	.	gene_id "XLOC_043095"; transcript_id "5_00116058"; exon_number "7"; gene_name "uc010bjr.1"; oId "uc010bjr.1"; nearest_ref "uc010bjr.1"; class_code "="; tss_id "TSS39106"; p_id "P38904";
chr15	hg19_knownGene	exon	74744637	74744719	.	-	.	gene_id "XLOC_043095"; transcript_id "5_00116058"; exon_number "8"; gene_name "uc010bjr.1"; oId "uc010bjr.1"; nearest_ref "uc010bjr.1"; class_code "="; tss_id "TSS39106"; p_id "P38904";
chr15	hg19_knownGene	exon	74753378	74753510	.	-	.	gene_id "XLOC_043095"; transcript_id "5_00116058"; exon_number "9"; gene_name "uc010bjr.1"; oId "uc010bjr.1"; nearest_ref "uc010bjr.1"; class_code "="; tss_id "TSS39106"; p_id "P38904";
chr15	hg19_knownGene	exon	74738318	74738568	.	-	.	gene_id "XLOC_043095"; transcript_id "5_00116054"; exon_number "1"; gene_name "uc002axw.1"; oId "uc002axw.1"; nearest_ref "uc002axw.1"; class_code "="; tss_id "TSS39106"; p_id "P38903";
chr15	hg19_knownGene	exon	74740819	74740941	.	-	.	gene_id "XLOC_043095"; transcript_id "5_00116054"; exon_number "2"; gene_name "uc002axw.1"; oId "uc002axw.1"; nearest_ref "uc002axw.1"; class_code "="; tss_id "TSS39106"; p_id "P38903";
chr15	hg19_knownGene	exon	74741527	74741694	.	-	.	gene_id "XLOC_043095"; transcript_id "5_00116054"; exon_number "3"; gene_name "uc002axw.1"; oId "uc002axw.1"; nearest_ref "uc002axw.1"; class_code "="; tss_id "TSS39106"; p_id "P38903";
chr15	hg19_knownGene	exon	74741967	74742016	.	-	.	gene_id "XLOC_043095"; transcript_id "5_00116054"; exon_number "4"; gene_name "uc002axw.1"; oId "uc002axw.1"; nearest_ref "uc002axw.1"; class_code "="; tss_id "TSS39106"; p_id "P38903";
chr15	hg19_knownGene	exon	74742277	74742410	.	-	.	gene_id "XLOC_043095"; transcript_id "5_00116054"; exon_number "5"; gene_name "uc002axw.1"; oId "uc002axw.1"; nearest_ref "uc002axw.1"; class_code "="; tss_id "TSS39106"; p_id "P38903";
chr15	hg19_knownGene	exon	74743143	74743200	.	-	.	gene_id "XLOC_043095"; transcript_id "5_00116054"; exon_number "6"; gene_name "uc002axw.1"; oId "uc002axw.1"; nearest_ref "uc002axw.1"; class_code "="; tss_id "TSS39106"; p_id "P38903";
chr15	hg19_knownGene	exon	74743777	74743861	.	-	.	gene_id "XLOC_043095"; transcript_id "5_00116054"; exon_number "7"; gene_name "uc002axw.1"; oId "uc002axw.1"; nearest_ref "uc002axw.1"; class_code "="; tss_id "TSS39106"; p_id "P38903";
chr15	hg19_knownGene	exon	74744637	74744719	.	-	.	gene_id "XLOC_043095"; transcript_id "5_00116054"; exon_number "8"; gene_name "uc002axw.1"; oId "uc002axw.1"; nearest_ref "uc002axw.1"; class_code "="; tss_id "TSS39106"; p_id "P38903";
chr15	hg19_knownGene	exon	74748893	74749012	.	-	.	gene_id "XLOC_043095"; transcript_id "5_00116054"; exon_number "9"; gene_name "uc002axw.1"; oId "uc002axw.1"; nearest_ref "uc002axw.1"; class_code "="; tss_id "TSS39106"; p_id "P38903";
chr15	hg19_knownGene	exon	74751025	74751237	.	-	.	gene_id "XLOC_043095"; transcript_id "5_00116054"; exon_number "10"; gene_name "uc002axw.1"; oId "uc002axw.1"; nearest_ref "uc002axw.1"; class_code "="; tss_id "TSS39106"; p_id "P38903";
chr15	hg19_knownGene	exon	74753378	74753510	.	-	.	gene_id "XLOC_043095"; transcript_id "5_00116054"; exon_number "11"; gene_name "uc002axw.1"; oId "uc002axw.1"; nearest_ref "uc002axw.1"; class_code "="; tss_id "TSS39106"; p_id "P38903";
chr15	hg19_knownGene	exon	74738318	74738568	.	-	.	gene_id "XLOC_043095"; transcript_id "5_00116057"; exon_number "1"; gene_name "uc002axz.1"; oId "uc002axz.1"; nearest_ref "uc002axz.1"; class_code "="; tss_id "TSS39106"; p_id "P38903";
chr15	hg19_knownGene	exon	74740819	74740941	.	-	.	gene_id "XLOC_043095"; transcript_id "5_00116057"; exon_number "2"; gene_name "uc002axz.1"; oId "uc002axz.1"; nearest_ref "uc002axz.1"; class_code "="; tss_id "TSS39106"; p_id "P38903";
chr15	hg19_knownGene	exon	74741527	74741694	.	-	.	gene_id "XLOC_043095"; transcript_id "5_00116057"; exon_number "3"; gene_name "uc002axz.1"; oId "uc002axz.1"; nearest_ref "uc002axz.1"; class_code "="; tss_id "TSS39106"; p_id "P38903";
chr15	hg19_knownGene	exon	74741967	74742016	.	-	.	gene_id "XLOC_043095"; transcript_id "5_00116057"; exon_number "4"; gene_name "uc002axz.1"; oId "uc002axz.1"; nearest_ref "uc002axz.1"; class_code "="; tss_id "TSS39106"; p_id "P38903";
chr15	hg19_knownGene	exon	74742277	74742410	.	-	.	gene_id "XLOC_043095"; transcript_id "5_00116057"; exon_number "5"; gene_name "uc002axz.1"; oId "uc002axz.1"; nearest_ref "uc002axz.1"; class_code "="; tss_id "TSS39106"; p_id "P38903";
chr15	hg19_knownGene	exon	74743143	74743200	.	-	.	gene_id "XLOC_043095"; transcript_id "5_00116057"; exon_number "6"; gene_name "uc002axz.1"; oId "uc002axz.1"; nearest_ref "uc002axz.1"; class_code "="; tss_id "TSS39106"; p_id "P38903";
chr15	hg19_knownGene	exon	74743777	74743861	.	-	.	gene_id "XLOC_043095"; transcript_id "5_00116057"; exon_number "7"; gene_name "uc002axz.1"; oId "uc002axz.1"; nearest_ref "uc002axz.1"; class_code "="; tss_id "TSS39106"; p_id "P38903";
chr15	hg19_knownGene	exon	74744637	74744719	.	-	.	gene_id "XLOC_043095"; transcript_id "5_00116057"; exon_number "8"; gene_name "uc002axz.1"; oId "uc002axz.1"; nearest_ref "uc002axz.1"; class_code "="; tss_id "TSS39106"; p_id "P38903";
chr15	hg19_knownGene	exon	74748893	74749012	.	-	.	gene_id "XLOC_043095"; transcript_id "5_00116057"; exon_number "9"; gene_name "uc002axz.1"; oId "uc002axz.1"; nearest_ref "uc002axz.1"; class_code "="; tss_id "TSS39106"; p_id "P38903";
chr15	hg19_knownGene	exon	74751025	74751237	.	-	.	gene_id "XLOC_043095"; transcript_id "5_00116057"; exon_number "10"; gene_name "uc002axz.1"; oId "uc002axz.1"; nearest_ref "uc002axz.1"; class_code "="; tss_id "TSS39106"; p_id "P38903";
chr15	hg19_knownGene	exon	74751360	74751444	.	-	.	gene_id "XLOC_043095"; transcript_id "5_00116057"; exon_number "11"; gene_name "uc002axz.1"; oId "uc002axz.1"; nearest_ref "uc002axz.1"; class_code "="; tss_id "TSS39106"; p_id "P38903";
chr15	hg19_knownGene	exon	74753449	74753529	.	-	.	gene_id "XLOC_043095"; transcript_id "5_00116057"; exon_number "12"; gene_name "uc002axz.1"; oId "uc002axz.1"; nearest_ref "uc002axz.1"; class_code "="; tss_id "TSS39106"; p_id "P38903";
chr15	hg19_knownGene	exon	74738318	74738568	.	-	.	gene_id "XLOC_043095"; transcript_id "5_00116056"; exon_number "1"; gene_name "uc002axy.1"; oId "uc002axy.1"; nearest_ref "uc002axy.1"; class_code "="; tss_id "TSS39106"; p_id "P38903";
chr15	hg19_knownGene	exon	74740819	74740941	.	-	.	gene_id "XLOC_043095"; transcript_id "5_00116056"; exon_number "2"; gene_name "uc002axy.1"; oId "uc002axy.1"; nearest_ref "uc002axy.1"; class_code "="; tss_id "TSS39106"; p_id "P38903";
chr15	hg19_knownGene	exon	74741527	74741694	.	-	.	gene_id "XLOC_043095"; transcript_id "5_00116056"; exon_number "3"; gene_name "uc002axy.1"; oId "uc002axy.1"; nearest_ref "uc002axy.1"; class_code "="; tss_id "TSS39106"; p_id "P38903";
chr15	hg19_knownGene	exon	74741967	74742016	.	-	.	gene_id "XLOC_043095"; transcript_id "5_00116056"; exon_number "4"; gene_name "uc002axy.1"; oId "uc002axy.1"; nearest_ref "uc002axy.1"; class_code "="; tss_id "TSS39106"; p_id "P38903";
chr15	hg19_knownGene	exon	74742277	74742410	.	-	.	gene_id "XLOC_043095"; transcript_id "5_00116056"; exon_number "5"; gene_name "uc002axy.1"; oId "uc002axy.1"; nearest_ref "uc002axy.1"; class_code "="; tss_id "TSS39106"; p_id "P38903";
chr15	hg19_knownGene	exon	74743143	74743200	.	-	.	gene_id "XLOC_043095"; transcript_id "5_00116056"; exon_number "6"; gene_name "uc002axy.1"; oId "uc002axy.1"; nearest_ref "uc002axy.1"; class_code "="; tss_id "TSS39106"; p_id "P38903";
chr15	hg19_knownGene	exon	74743777	74743861	.	-	.	gene_id "XLOC_043095"; transcript_id "5_00116056"; exon_number "7"; gene_name "uc002axy.1"; oId "uc002axy.1"; nearest_ref "uc002axy.1"; class_code "="; tss_id "TSS39106"; p_id "P38903";
chr15	hg19_knownGene	exon	74744637	74744719	.	-	.	gene_id "XLOC_043095"; transcript_id "5_00116056"; exon_number "8"; gene_name "uc002axy.1"; oId "uc002axy.1"; nearest_ref "uc002axy.1"; class_code "="; tss_id "TSS39106"; p_id "P38903";
chr15	hg19_knownGene	exon	74748893	74749012	.	-	.	gene_id "XLOC_043095"; transcript_id "5_00116056"; exon_number "9"; gene_name "uc002axy.1"; oId "uc002axy.1"; nearest_ref "uc002axy.1"; class_code "="; tss_id "TSS39106"; p_id "P38903";
chr15	hg19_knownGene	exon	74751025	74751237	.	-	.	gene_id "XLOC_043095"; transcript_id "5_00116056"; exon_number "10"; gene_name "uc002axy.1"; oId "uc002axy.1"; nearest_ref "uc002axy.1"; class_code "="; tss_id "TSS39106"; p_id "P38903";
chr15	hg19_knownGene	exon	74753449	74753529	.	-	.	gene_id "XLOC_043095"; transcript_id "5_00116056"; exon_number "11"; gene_name "uc002axy.1"; oId "uc002axy.1"; nearest_ref "uc002axy.1"; class_code "="; tss_id "TSS39106"; p_id "P38903";
chr15	Cufflinks	exon	74770907	74771917	.	-	.	gene_id "XLOC_043096"; transcript_id "5_00117391"; exon_number "1"; gene_name "uc002aya.2"; oId "SC4.10665.1"; nearest_ref "uc002aya.2"; class_code "x";
chr15	Cufflinks	exon	74829760	74830213	.	-	.	gene_id "XLOC_043097"; transcript_id "5_00117392"; exon_number "1"; oId "SC4.10669.1"; class_code "u";
chr15	Cufflinks	exon	74830396	74830942	.	-	.	gene_id "XLOC_043098"; transcript_id "5_00117393"; exon_number "1"; oId "SC4.10670.1"; class_code "u";
chr15	hg19_knownGene	exon	74922900	74925287	.	-	.	gene_id "XLOC_043099"; transcript_id "5_00116064"; exon_number "1"; gene_name "uc002ayo.2"; oId "uc002ayo.2"; nearest_ref "uc002ayo.2"; class_code "="; tss_id "TSS39109"; p_id "P38906";
chr15	hg19_knownGene	exon	74927750	74927967	.	-	.	gene_id "XLOC_043099"; transcript_id "5_00116064"; exon_number "2"; gene_name "uc002ayo.2"; oId "uc002ayo.2"; nearest_ref "uc002ayo.2"; class_code "="; tss_id "TSS39109"; p_id "P38906";
chr15	hg19_knownGene	exon	74932807	74932960	.	-	.	gene_id "XLOC_043099"; transcript_id "5_00116064"; exon_number "3"; gene_name "uc002ayo.2"; oId "uc002ayo.2"; nearest_ref "uc002ayo.2"; class_code "="; tss_id "TSS39109"; p_id "P38906";
chr15	hg19_knownGene	exon	74948074	74948409	.	-	.	gene_id "XLOC_043099"; transcript_id "5_00116064"; exon_number "4"; gene_name "uc002ayo.2"; oId "uc002ayo.2"; nearest_ref "uc002ayo.2"; class_code "="; tss_id "TSS39109"; p_id "P38906";
chr15	hg19_knownGene	exon	74963796	74964115	.	-	.	gene_id "XLOC_043099"; transcript_id "5_00116064"; exon_number "5"; gene_name "uc002ayo.2"; oId "uc002ayo.2"; nearest_ref "uc002ayo.2"; class_code "="; tss_id "TSS39109"; p_id "P38906";
chr15	hg19_knownGene	exon	74967302	74967483	.	-	.	gene_id "XLOC_043099"; transcript_id "5_00116064"; exon_number "6"; gene_name "uc002ayo.2"; oId "uc002ayo.2"; nearest_ref "uc002ayo.2"; class_code "="; tss_id "TSS39109"; p_id "P38906";
chr15	hg19_knownGene	exon	74979432	74979520	.	-	.	gene_id "XLOC_043099"; transcript_id "5_00116064"; exon_number "7"; gene_name "uc002ayo.2"; oId "uc002ayo.2"; nearest_ref "uc002ayo.2"; class_code "="; tss_id "TSS39109"; p_id "P38906";
chr15	hg19_knownGene	exon	74988221	74988386	.	-	.	gene_id "XLOC_043099"; transcript_id "5_00116064"; exon_number "8"; gene_name "uc002ayo.2"; oId "uc002ayo.2"; nearest_ref "uc002ayo.2"; class_code "="; tss_id "TSS39109"; p_id "P38906";
chr15	hg19_knownGene	exon	74922900	74925287	.	-	.	gene_id "XLOC_043099"; transcript_id "5_00116063"; exon_number "1"; gene_name "uc002ayn.2"; oId "uc002ayn.2"; nearest_ref "uc002ayn.2"; class_code "="; tss_id "TSS39109"; p_id "P38906";
chr15	hg19_knownGene	exon	74927750	74927967	.	-	.	gene_id "XLOC_043099"; transcript_id "5_00116063"; exon_number "2"; gene_name "uc002ayn.2"; oId "uc002ayn.2"; nearest_ref "uc002ayn.2"; class_code "="; tss_id "TSS39109"; p_id "P38906";
chr15	hg19_knownGene	exon	74932807	74932960	.	-	.	gene_id "XLOC_043099"; transcript_id "5_00116063"; exon_number "3"; gene_name "uc002ayn.2"; oId "uc002ayn.2"; nearest_ref "uc002ayn.2"; class_code "="; tss_id "TSS39109"; p_id "P38906";
chr15	hg19_knownGene	exon	74948074	74948409	.	-	.	gene_id "XLOC_043099"; transcript_id "5_00116063"; exon_number "4"; gene_name "uc002ayn.2"; oId "uc002ayn.2"; nearest_ref "uc002ayn.2"; class_code "="; tss_id "TSS39109"; p_id "P38906";
chr15	hg19_knownGene	exon	74963796	74964115	.	-	.	gene_id "XLOC_043099"; transcript_id "5_00116063"; exon_number "5"; gene_name "uc002ayn.2"; oId "uc002ayn.2"; nearest_ref "uc002ayn.2"; class_code "="; tss_id "TSS39109"; p_id "P38906";
chr15	hg19_knownGene	exon	74967302	74967483	.	-	.	gene_id "XLOC_043099"; transcript_id "5_00116063"; exon_number "6"; gene_name "uc002ayn.2"; oId "uc002ayn.2"; nearest_ref "uc002ayn.2"; class_code "="; tss_id "TSS39109"; p_id "P38906";
chr15	hg19_knownGene	exon	74969282	74969363	.	-	.	gene_id "XLOC_043099"; transcript_id "5_00116063"; exon_number "7"; gene_name "uc002ayn.2"; oId "uc002ayn.2"; nearest_ref "uc002ayn.2"; class_code "="; tss_id "TSS39109"; p_id "P38906";
chr15	hg19_knownGene	exon	74979432	74979520	.	-	.	gene_id "XLOC_043099"; transcript_id "5_00116063"; exon_number "8"; gene_name "uc002ayn.2"; oId "uc002ayn.2"; nearest_ref "uc002ayn.2"; class_code "="; tss_id "TSS39109"; p_id "P38906";
chr15	hg19_knownGene	exon	74985227	74985359	.	-	.	gene_id "XLOC_043099"; transcript_id "5_00116063"; exon_number "9"; gene_name "uc002ayn.2"; oId "uc002ayn.2"; nearest_ref "uc002ayn.2"; class_code "="; tss_id "TSS39109"; p_id "P38906";
chr15	hg19_knownGene	exon	74988221	74988386	.	-	.	gene_id "XLOC_043099"; transcript_id "5_00116063"; exon_number "10"; gene_name "uc002ayn.2"; oId "uc002ayn.2"; nearest_ref "uc002ayn.2"; class_code "="; tss_id "TSS39109"; p_id "P38906";
chr15	hg19_knownGene	exon	74922900	74925287	.	-	.	gene_id "XLOC_043099"; transcript_id "5_00116062"; exon_number "1"; gene_name "uc002aym.2"; oId "uc002aym.2"; nearest_ref "uc002aym.2"; class_code "="; tss_id "TSS39109"; p_id "P38906";
chr15	hg19_knownGene	exon	74927750	74927967	.	-	.	gene_id "XLOC_043099"; transcript_id "5_00116062"; exon_number "2"; gene_name "uc002aym.2"; oId "uc002aym.2"; nearest_ref "uc002aym.2"; class_code "="; tss_id "TSS39109"; p_id "P38906";
chr15	hg19_knownGene	exon	74932807	74932960	.	-	.	gene_id "XLOC_043099"; transcript_id "5_00116062"; exon_number "3"; gene_name "uc002aym.2"; oId "uc002aym.2"; nearest_ref "uc002aym.2"; class_code "="; tss_id "TSS39109"; p_id "P38906";
chr15	hg19_knownGene	exon	74948074	74948409	.	-	.	gene_id "XLOC_043099"; transcript_id "5_00116062"; exon_number "4"; gene_name "uc002aym.2"; oId "uc002aym.2"; nearest_ref "uc002aym.2"; class_code "="; tss_id "TSS39109"; p_id "P38906";
chr15	hg19_knownGene	exon	74963796	74964115	.	-	.	gene_id "XLOC_043099"; transcript_id "5_00116062"; exon_number "5"; gene_name "uc002aym.2"; oId "uc002aym.2"; nearest_ref "uc002aym.2"; class_code "="; tss_id "TSS39109"; p_id "P38906";
chr15	hg19_knownGene	exon	74967302	74967483	.	-	.	gene_id "XLOC_043099"; transcript_id "5_00116062"; exon_number "6"; gene_name "uc002aym.2"; oId "uc002aym.2"; nearest_ref "uc002aym.2"; class_code "="; tss_id "TSS39109"; p_id "P38906";
chr15	hg19_knownGene	exon	74988221	74988386	.	-	.	gene_id "XLOC_043099"; transcript_id "5_00116062"; exon_number "7"; gene_name "uc002aym.2"; oId "uc002aym.2"; nearest_ref "uc002aym.2"; class_code "="; tss_id "TSS39109"; p_id "P38906";
chr15	Cufflinks	exon	74923051	74925287	.	-	.	gene_id "XLOC_043099"; transcript_id "5_00117394"; exon_number "1"; gene_name "uc002aym.2"; oId "SC4.10682.4"; nearest_ref "uc002aym.2"; class_code "j"; tss_id "TSS39108";
chr15	Cufflinks	exon	74927750	74927967	.	-	.	gene_id "XLOC_043099"; transcript_id "5_00117394"; exon_number "2"; gene_name "uc002aym.2"; oId "SC4.10682.4"; nearest_ref "uc002aym.2"; class_code "j"; tss_id "TSS39108";
chr15	Cufflinks	exon	74932807	74932960	.	-	.	gene_id "XLOC_043099"; transcript_id "5_00117394"; exon_number "3"; gene_name "uc002aym.2"; oId "SC4.10682.4"; nearest_ref "uc002aym.2"; class_code "j"; tss_id "TSS39108";
chr15	Cufflinks	exon	74948074	74948409	.	-	.	gene_id "XLOC_043099"; transcript_id "5_00117394"; exon_number "4"; gene_name "uc002aym.2"; oId "SC4.10682.4"; nearest_ref "uc002aym.2"; class_code "j"; tss_id "TSS39108";
chr15	Cufflinks	exon	74963796	74964115	.	-	.	gene_id "XLOC_043099"; transcript_id "5_00117394"; exon_number "5"; gene_name "uc002aym.2"; oId "SC4.10682.4"; nearest_ref "uc002aym.2"; class_code "j"; tss_id "TSS39108";
chr15	Cufflinks	exon	74967302	74967483	.	-	.	gene_id "XLOC_043099"; transcript_id "5_00117394"; exon_number "6"; gene_name "uc002aym.2"; oId "SC4.10682.4"; nearest_ref "uc002aym.2"; class_code "j"; tss_id "TSS39108";
chr15	Cufflinks	exon	74972143	74972185	.	-	.	gene_id "XLOC_043099"; transcript_id "5_00117394"; exon_number "7"; gene_name "uc002aym.2"; oId "SC4.10682.4"; nearest_ref "uc002aym.2"; class_code "j"; tss_id "TSS39108";
chr15	Cufflinks	exon	75011884	75013115	.	-	.	gene_id "XLOC_043100"; transcript_id "5_00116067"; exon_number "1"; gene_name "uc002ayp.3"; oId "uc002ayp.3_ext"; nearest_ref "uc002ayp.3"; class_code "="; tss_id "TSS39111"; p_id "P38910";
chr15	Cufflinks	exon	75013308	75013394	.	-	.	gene_id "XLOC_043100"; transcript_id "5_00116067"; exon_number "2"; gene_name "uc002ayp.3"; oId "uc002ayp.3_ext"; nearest_ref "uc002ayp.3"; class_code "="; tss_id "TSS39111"; p_id "P38910";
chr15	Cufflinks	exon	75013540	75013663	.	-	.	gene_id "XLOC_043100"; transcript_id "5_00116067"; exon_number "3"; gene_name "uc002ayp.3"; oId "uc002ayp.3_ext"; nearest_ref "uc002ayp.3"; class_code "="; tss_id "TSS39111"; p_id "P38910";
chr15	Cufflinks	exon	75013755	75013844	.	-	.	gene_id "XLOC_043100"; transcript_id "5_00116067"; exon_number "4"; gene_name "uc002ayp.3"; oId "uc002ayp.3_ext"; nearest_ref "uc002ayp.3"; class_code "="; tss_id "TSS39111"; p_id "P38910";
chr15	Cufflinks	exon	75013932	75014058	.	-	.	gene_id "XLOC_043100"; transcript_id "5_00116067"; exon_number "5"; gene_name "uc002ayp.3"; oId "uc002ayp.3_ext"; nearest_ref "uc002ayp.3"; class_code "="; tss_id "TSS39111"; p_id "P38910";
chr15	Cufflinks	exon	75014614	75015464	.	-	.	gene_id "XLOC_043100"; transcript_id "5_00116067"; exon_number "6"; gene_name "uc002ayp.3"; oId "uc002ayp.3_ext"; nearest_ref "uc002ayp.3"; class_code "="; tss_id "TSS39111"; p_id "P38910";
chr15	Cufflinks	exon	75017782	75018769	.	-	.	gene_id "XLOC_043100"; transcript_id "5_00116067"; exon_number "7"; gene_name "uc002ayp.3"; oId "uc002ayp.3_ext"; nearest_ref "uc002ayp.3"; class_code "="; tss_id "TSS39111"; p_id "P38910";
chr15	Cufflinks	exon	75011884	75013115	.	-	.	gene_id "XLOC_043100"; transcript_id "5_00116069"; exon_number "1"; gene_name "uc010bjv.2"; oId "uc010bjv.2_ext"; nearest_ref "uc010bjv.2"; class_code "="; tss_id "TSS39111";
chr15	Cufflinks	exon	75013308	75013394	.	-	.	gene_id "XLOC_043100"; transcript_id "5_00116069"; exon_number "2"; gene_name "uc010bjv.2"; oId "uc010bjv.2_ext"; nearest_ref "uc010bjv.2"; class_code "="; tss_id "TSS39111";
chr15	Cufflinks	exon	75013540	75013663	.	-	.	gene_id "XLOC_043100"; transcript_id "5_00116069"; exon_number "3"; gene_name "uc010bjv.2"; oId "uc010bjv.2_ext"; nearest_ref "uc010bjv.2"; class_code "="; tss_id "TSS39111";
chr15	Cufflinks	exon	75013755	75013844	.	-	.	gene_id "XLOC_043100"; transcript_id "5_00116069"; exon_number "4"; gene_name "uc010bjv.2"; oId "uc010bjv.2_ext"; nearest_ref "uc010bjv.2"; class_code "="; tss_id "TSS39111";
chr15	Cufflinks	exon	75013932	75014410	.	-	.	gene_id "XLOC_043100"; transcript_id "5_00116069"; exon_number "5"; gene_name "uc010bjv.2"; oId "uc010bjv.2_ext"; nearest_ref "uc010bjv.2"; class_code "="; tss_id "TSS39111";
chr15	Cufflinks	exon	75014614	75014682	.	-	.	gene_id "XLOC_043100"; transcript_id "5_00116069"; exon_number "6"; gene_name "uc010bjv.2"; oId "uc010bjv.2_ext"; nearest_ref "uc010bjv.2"; class_code "="; tss_id "TSS39111";
chr15	Cufflinks	exon	75014876	75015464	.	-	.	gene_id "XLOC_043100"; transcript_id "5_00116069"; exon_number "7"; gene_name "uc010bjv.2"; oId "uc010bjv.2_ext"; nearest_ref "uc010bjv.2"; class_code "="; tss_id "TSS39111";
chr15	Cufflinks	exon	75017782	75018769	.	-	.	gene_id "XLOC_043100"; transcript_id "5_00116069"; exon_number "8"; gene_name "uc010bjv.2"; oId "uc010bjv.2_ext"; nearest_ref "uc010bjv.2"; class_code "="; tss_id "TSS39111";
chr15	Cufflinks	exon	75011884	75013115	.	-	.	gene_id "XLOC_043100"; transcript_id "5_00116071"; exon_number "1"; gene_name "uc010bjy.2"; oId "uc010bjy.2_ext"; nearest_ref "uc010bjy.2"; class_code "="; tss_id "TSS39111"; p_id "P38909";
chr15	Cufflinks	exon	75013540	75013663	.	-	.	gene_id "XLOC_043100"; transcript_id "5_00116071"; exon_number "2"; gene_name "uc010bjy.2"; oId "uc010bjy.2_ext"; nearest_ref "uc010bjy.2"; class_code "="; tss_id "TSS39111"; p_id "P38909";
chr15	Cufflinks	exon	75013755	75013844	.	-	.	gene_id "XLOC_043100"; transcript_id "5_00116071"; exon_number "3"; gene_name "uc010bjy.2"; oId "uc010bjy.2_ext"; nearest_ref "uc010bjy.2"; class_code "="; tss_id "TSS39111"; p_id "P38909";
chr15	Cufflinks	exon	75013932	75014058	.	-	.	gene_id "XLOC_043100"; transcript_id "5_00116071"; exon_number "4"; gene_name "uc010bjy.2"; oId "uc010bjy.2_ext"; nearest_ref "uc010bjy.2"; class_code "="; tss_id "TSS39111"; p_id "P38909";
chr15	Cufflinks	exon	75014614	75015467	.	-	.	gene_id "XLOC_043100"; transcript_id "5_00116071"; exon_number "5"; gene_name "uc010bjy.2"; oId "uc010bjy.2_ext"; nearest_ref "uc010bjy.2"; class_code "="; tss_id "TSS39111"; p_id "P38909";
chr15	Cufflinks	exon	75017782	75018769	.	-	.	gene_id "XLOC_043100"; transcript_id "5_00116071"; exon_number "6"; gene_name "uc010bjy.2"; oId "uc010bjy.2_ext"; nearest_ref "uc010bjy.2"; class_code "="; tss_id "TSS39111"; p_id "P38909";
chr15	Cufflinks	exon	75011884	75013115	.	-	.	gene_id "XLOC_043100"; transcript_id "5_00116070"; exon_number "1"; gene_name "uc010bjx.2"; oId "uc010bjx.2_ext"; nearest_ref "uc010bjx.2"; class_code "="; tss_id "TSS39111"; p_id "P38908";
chr15	Cufflinks	exon	75013308	75013394	.	-	.	gene_id "XLOC_043100"; transcript_id "5_00116070"; exon_number "2"; gene_name "uc010bjx.2"; oId "uc010bjx.2_ext"; nearest_ref "uc010bjx.2"; class_code "="; tss_id "TSS39111"; p_id "P38908";
chr15	Cufflinks	exon	75013540	75013663	.	-	.	gene_id "XLOC_043100"; transcript_id "5_00116070"; exon_number "3"; gene_name "uc010bjx.2"; oId "uc010bjx.2_ext"; nearest_ref "uc010bjx.2"; class_code "="; tss_id "TSS39111"; p_id "P38908";
chr15	Cufflinks	exon	75013755	75013844	.	-	.	gene_id "XLOC_043100"; transcript_id "5_00116070"; exon_number "4"; gene_name "uc010bjx.2"; oId "uc010bjx.2_ext"; nearest_ref "uc010bjx.2"; class_code "="; tss_id "TSS39111"; p_id "P38908";
chr15	Cufflinks	exon	75013932	75014058	.	-	.	gene_id "XLOC_043100"; transcript_id "5_00116070"; exon_number "5"; gene_name "uc010bjx.2"; oId "uc010bjx.2_ext"; nearest_ref "uc010bjx.2"; class_code "="; tss_id "TSS39111"; p_id "P38908";
chr15	Cufflinks	exon	75014614	75014682	.	-	.	gene_id "XLOC_043100"; transcript_id "5_00116070"; exon_number "6"; gene_name "uc010bjx.2"; oId "uc010bjx.2_ext"; nearest_ref "uc010bjx.2"; class_code "="; tss_id "TSS39111"; p_id "P38908";
chr15	Cufflinks	exon	75017782	75018769	.	-	.	gene_id "XLOC_043100"; transcript_id "5_00116070"; exon_number "7"; gene_name "uc010bjx.2"; oId "uc010bjx.2_ext"; nearest_ref "uc010bjx.2"; class_code "="; tss_id "TSS39111"; p_id "P38908";
chr15	Cufflinks	exon	75011884	75013115	.	-	.	gene_id "XLOC_043100"; transcript_id "5_00116068"; exon_number "1"; gene_name "uc010bju.2"; oId "uc010bju.2_ext"; nearest_ref "uc010bju.2"; class_code "="; tss_id "TSS39111"; p_id "P38908";
chr15	Cufflinks	exon	75013308	75013394	.	-	.	gene_id "XLOC_043100"; transcript_id "5_00116068"; exon_number "2"; gene_name "uc010bju.2"; oId "uc010bju.2_ext"; nearest_ref "uc010bju.2"; class_code "="; tss_id "TSS39111"; p_id "P38908";
chr15	Cufflinks	exon	75013540	75013663	.	-	.	gene_id "XLOC_043100"; transcript_id "5_00116068"; exon_number "3"; gene_name "uc010bju.2"; oId "uc010bju.2_ext"; nearest_ref "uc010bju.2"; class_code "="; tss_id "TSS39111"; p_id "P38908";
chr15	Cufflinks	exon	75013755	75013844	.	-	.	gene_id "XLOC_043100"; transcript_id "5_00116068"; exon_number "4"; gene_name "uc010bju.2"; oId "uc010bju.2_ext"; nearest_ref "uc010bju.2"; class_code "="; tss_id "TSS39111"; p_id "P38908";
chr15	Cufflinks	exon	75013932	75014058	.	-	.	gene_id "XLOC_043100"; transcript_id "5_00116068"; exon_number "5"; gene_name "uc010bju.2"; oId "uc010bju.2_ext"; nearest_ref "uc010bju.2"; class_code "="; tss_id "TSS39111"; p_id "P38908";
chr15	Cufflinks	exon	75014614	75014875	.	-	.	gene_id "XLOC_043100"; transcript_id "5_00116068"; exon_number "6"; gene_name "uc010bju.2"; oId "uc010bju.2_ext"; nearest_ref "uc010bju.2"; class_code "="; tss_id "TSS39111"; p_id "P38908";
chr15	Cufflinks	exon	75017782	75018769	.	-	.	gene_id "XLOC_043100"; transcript_id "5_00116068"; exon_number "7"; gene_name "uc010bju.2"; oId "uc010bju.2_ext"; nearest_ref "uc010bju.2"; class_code "="; tss_id "TSS39111"; p_id "P38908";
chr15	Cufflinks	exon	75011884	75013115	.	-	.	gene_id "XLOC_043100"; transcript_id "5_00116066"; exon_number "1"; gene_name "uc010bjw.2"; oId "uc010bjw.2_ext"; nearest_ref "uc010bjw.2"; class_code "="; tss_id "TSS39111";
chr15	Cufflinks	exon	75013308	75013394	.	-	.	gene_id "XLOC_043100"; transcript_id "5_00116066"; exon_number "2"; gene_name "uc010bjw.2"; oId "uc010bjw.2_ext"; nearest_ref "uc010bjw.2"; class_code "="; tss_id "TSS39111";
chr15	Cufflinks	exon	75013540	75013663	.	-	.	gene_id "XLOC_043100"; transcript_id "5_00116066"; exon_number "3"; gene_name "uc010bjw.2"; oId "uc010bjw.2_ext"; nearest_ref "uc010bjw.2"; class_code "="; tss_id "TSS39111";
chr15	Cufflinks	exon	75013755	75013844	.	-	.	gene_id "XLOC_043100"; transcript_id "5_00116066"; exon_number "4"; gene_name "uc010bjw.2"; oId "uc010bjw.2_ext"; nearest_ref "uc010bjw.2"; class_code "="; tss_id "TSS39111";
chr15	Cufflinks	exon	75013932	75014058	.	-	.	gene_id "XLOC_043100"; transcript_id "5_00116066"; exon_number "5"; gene_name "uc010bjw.2"; oId "uc010bjw.2_ext"; nearest_ref "uc010bjw.2"; class_code "="; tss_id "TSS39111";
chr15	Cufflinks	exon	75014614	75014682	.	-	.	gene_id "XLOC_043100"; transcript_id "5_00116066"; exon_number "6"; gene_name "uc010bjw.2"; oId "uc010bjw.2_ext"; nearest_ref "uc010bjw.2"; class_code "="; tss_id "TSS39111";
chr15	Cufflinks	exon	75014876	75015464	.	-	.	gene_id "XLOC_043100"; transcript_id "5_00116066"; exon_number "7"; gene_name "uc010bjw.2"; oId "uc010bjw.2_ext"; nearest_ref "uc010bjw.2"; class_code "="; tss_id "TSS39111";
chr15	Cufflinks	exon	75017782	75018769	.	-	.	gene_id "XLOC_043100"; transcript_id "5_00116066"; exon_number "8"; gene_name "uc010bjw.2"; oId "uc010bjw.2_ext"; nearest_ref "uc010bjw.2"; class_code "="; tss_id "TSS39111";
chr15	Cufflinks	exon	75011884	75013115	.	-	.	gene_id "XLOC_043100"; transcript_id "5_00116065"; exon_number "1"; gene_name "uc002ayq.3"; oId "uc002ayq.3_ext"; nearest_ref "uc002ayq.3"; class_code "="; tss_id "TSS39111"; p_id "P38910";
chr15	Cufflinks	exon	75013308	75013394	.	-	.	gene_id "XLOC_043100"; transcript_id "5_00116065"; exon_number "2"; gene_name "uc002ayq.3"; oId "uc002ayq.3_ext"; nearest_ref "uc002ayq.3"; class_code "="; tss_id "TSS39111"; p_id "P38910";
chr15	Cufflinks	exon	75013540	75013663	.	-	.	gene_id "XLOC_043100"; transcript_id "5_00116065"; exon_number "3"; gene_name "uc002ayq.3"; oId "uc002ayq.3_ext"; nearest_ref "uc002ayq.3"; class_code "="; tss_id "TSS39111"; p_id "P38910";
chr15	Cufflinks	exon	75013755	75013844	.	-	.	gene_id "XLOC_043100"; transcript_id "5_00116065"; exon_number "4"; gene_name "uc002ayq.3"; oId "uc002ayq.3_ext"; nearest_ref "uc002ayq.3"; class_code "="; tss_id "TSS39111"; p_id "P38910";
chr15	Cufflinks	exon	75013932	75014058	.	-	.	gene_id "XLOC_043100"; transcript_id "5_00116065"; exon_number "5"; gene_name "uc002ayq.3"; oId "uc002ayq.3_ext"; nearest_ref "uc002ayq.3"; class_code "="; tss_id "TSS39111"; p_id "P38910";
chr15	Cufflinks	exon	75014614	75015467	.	-	.	gene_id "XLOC_043100"; transcript_id "5_00116065"; exon_number "6"; gene_name "uc002ayq.3"; oId "uc002ayq.3_ext"; nearest_ref "uc002ayq.3"; class_code "="; tss_id "TSS39111"; p_id "P38910";
chr15	Cufflinks	exon	75017782	75018769	.	-	.	gene_id "XLOC_043100"; transcript_id "5_00116065"; exon_number "7"; gene_name "uc002ayq.3"; oId "uc002ayq.3_ext"; nearest_ref "uc002ayq.3"; class_code "="; tss_id "TSS39111"; p_id "P38910";
chr15	Cufflinks	exon	75013061	75013394	.	-	.	gene_id "XLOC_043100"; transcript_id "5_00116072"; exon_number "1"; gene_name "uc010bjz.1"; oId "uc010bjz.1_ext"; nearest_ref "uc010bjz.1"; class_code "="; tss_id "TSS39111"; p_id "P38907";
chr15	Cufflinks	exon	75013540	75013663	.	-	.	gene_id "XLOC_043100"; transcript_id "5_00116072"; exon_number "2"; gene_name "uc010bjz.1"; oId "uc010bjz.1_ext"; nearest_ref "uc010bjz.1"; class_code "="; tss_id "TSS39111"; p_id "P38907";
chr15	Cufflinks	exon	75013755	75013844	.	-	.	gene_id "XLOC_043100"; transcript_id "5_00116072"; exon_number "3"; gene_name "uc010bjz.1"; oId "uc010bjz.1_ext"; nearest_ref "uc010bjz.1"; class_code "="; tss_id "TSS39111"; p_id "P38907";
chr15	Cufflinks	exon	75013932	75014058	.	-	.	gene_id "XLOC_043100"; transcript_id "5_00116072"; exon_number "4"; gene_name "uc010bjz.1"; oId "uc010bjz.1_ext"; nearest_ref "uc010bjz.1"; class_code "="; tss_id "TSS39111"; p_id "P38907";
chr15	Cufflinks	exon	75014614	75014875	.	-	.	gene_id "XLOC_043100"; transcript_id "5_00116072"; exon_number "5"; gene_name "uc010bjz.1"; oId "uc010bjz.1_ext"; nearest_ref "uc010bjz.1"; class_code "="; tss_id "TSS39111"; p_id "P38907";
chr15	Cufflinks	exon	75017782	75018769	.	-	.	gene_id "XLOC_043100"; transcript_id "5_00116072"; exon_number "6"; gene_name "uc010bjz.1"; oId "uc010bjz.1_ext"; nearest_ref "uc010bjz.1"; class_code "="; tss_id "TSS39111"; p_id "P38907";
chr15	Cufflinks	exon	75128457	75129585	.	-	.	gene_id "XLOC_043101"; transcript_id "5_00117397"; exon_number "1"; gene_name "uc010uls.1"; oId "SC4.10685.1"; nearest_ref "uc010uls.1"; class_code "j"; tss_id "TSS39112";
chr15	Cufflinks	exon	75129710	75129776	.	-	.	gene_id "XLOC_043101"; transcript_id "5_00117397"; exon_number "2"; gene_name "uc010uls.1"; oId "SC4.10685.1"; nearest_ref "uc010uls.1"; class_code "j"; tss_id "TSS39112";
chr15	Cufflinks	exon	75130092	75130257	.	-	.	gene_id "XLOC_043101"; transcript_id "5_00117397"; exon_number "3"; gene_name "uc010uls.1"; oId "SC4.10685.1"; nearest_ref "uc010uls.1"; class_code "j"; tss_id "TSS39112";
chr15	Cufflinks	exon	75128458	75129585	.	-	.	gene_id "XLOC_043101"; transcript_id "5_00118867"; exon_number "1"; gene_name "uc010ulu.1"; oId "upf1_r4.12667.1"; nearest_ref "uc010ulu.1"; class_code "j"; tss_id "TSS39113";
chr15	Cufflinks	exon	75129710	75129776	.	-	.	gene_id "XLOC_043101"; transcript_id "5_00118867"; exon_number "2"; gene_name "uc010ulu.1"; oId "upf1_r4.12667.1"; nearest_ref "uc010ulu.1"; class_code "j"; tss_id "TSS39113";
chr15	Cufflinks	exon	75130092	75130139	.	-	.	gene_id "XLOC_043101"; transcript_id "5_00118867"; exon_number "3"; gene_name "uc010ulu.1"; oId "upf1_r4.12667.1"; nearest_ref "uc010ulu.1"; class_code "j"; tss_id "TSS39113";
chr15	Cufflinks	exon	75130493	75130533	.	-	.	gene_id "XLOC_043101"; transcript_id "5_00118867"; exon_number "4"; gene_name "uc010ulu.1"; oId "upf1_r4.12667.1"; nearest_ref "uc010ulu.1"; class_code "j"; tss_id "TSS39113";
chr15	Cufflinks	exon	75130611	75130685	.	-	.	gene_id "XLOC_043101"; transcript_id "5_00118867"; exon_number "5"; gene_name "uc010ulu.1"; oId "upf1_r4.12667.1"; nearest_ref "uc010ulu.1"; class_code "j"; tss_id "TSS39113";
chr15	Cufflinks	exon	75130781	75130845	.	-	.	gene_id "XLOC_043101"; transcript_id "5_00118867"; exon_number "6"; gene_name "uc010ulu.1"; oId "upf1_r4.12667.1"; nearest_ref "uc010ulu.1"; class_code "j"; tss_id "TSS39113";
chr15	Cufflinks	exon	75130984	75131086	.	-	.	gene_id "XLOC_043101"; transcript_id "5_00118867"; exon_number "7"; gene_name "uc010ulu.1"; oId "upf1_r4.12667.1"; nearest_ref "uc010ulu.1"; class_code "j"; tss_id "TSS39113";
chr15	Cufflinks	exon	75131351	75131391	.	-	.	gene_id "XLOC_043101"; transcript_id "5_00118867"; exon_number "8"; gene_name "uc010ulu.1"; oId "upf1_r4.12667.1"; nearest_ref "uc010ulu.1"; class_code "j"; tss_id "TSS39113";
chr15	Cufflinks	exon	75131609	75131714	.	-	.	gene_id "XLOC_043101"; transcript_id "5_00118867"; exon_number "9"; gene_name "uc010ulu.1"; oId "upf1_r4.12667.1"; nearest_ref "uc010ulu.1"; class_code "j"; tss_id "TSS39113";
chr15	Cufflinks	exon	75131899	75132054	.	-	.	gene_id "XLOC_043101"; transcript_id "5_00118867"; exon_number "10"; gene_name "uc010ulu.1"; oId "upf1_r4.12667.1"; nearest_ref "uc010ulu.1"; class_code "j"; tss_id "TSS39113";
chr15	Cufflinks	exon	75132575	75132657	.	-	.	gene_id "XLOC_043101"; transcript_id "5_00118867"; exon_number "11"; gene_name "uc010ulu.1"; oId "upf1_r4.12667.1"; nearest_ref "uc010ulu.1"; class_code "j"; tss_id "TSS39113";
chr15	Cufflinks	exon	75132839	75132982	.	-	.	gene_id "XLOC_043101"; transcript_id "5_00118867"; exon_number "12"; gene_name "uc010ulu.1"; oId "upf1_r4.12667.1"; nearest_ref "uc010ulu.1"; class_code "j"; tss_id "TSS39113";
chr15	Cufflinks	exon	75133746	75133850	.	-	.	gene_id "XLOC_043101"; transcript_id "5_00118867"; exon_number "13"; gene_name "uc010ulu.1"; oId "upf1_r4.12667.1"; nearest_ref "uc010ulu.1"; class_code "j"; tss_id "TSS39113";
chr15	Cufflinks	exon	75134416	75134536	.	-	.	gene_id "XLOC_043101"; transcript_id "5_00118867"; exon_number "14"; gene_name "uc010ulu.1"; oId "upf1_r4.12667.1"; nearest_ref "uc010ulu.1"; class_code "j"; tss_id "TSS39113";
chr15	Cufflinks	exon	75134621	75134761	.	-	.	gene_id "XLOC_043101"; transcript_id "5_00118867"; exon_number "15"; gene_name "uc010ulu.1"; oId "upf1_r4.12667.1"; nearest_ref "uc010ulu.1"; class_code "j"; tss_id "TSS39113";
chr15	Cufflinks	exon	75134876	75135017	.	-	.	gene_id "XLOC_043101"; transcript_id "5_00118867"; exon_number "16"; gene_name "uc010ulu.1"; oId "upf1_r4.12667.1"; nearest_ref "uc010ulu.1"; class_code "j"; tss_id "TSS39113";
chr15	hg19_knownGene	exon	75128459	75129585	.	-	.	gene_id "XLOC_043101"; transcript_id "5_00116075"; exon_number "1"; gene_name "uc010ulr.1"; oId "uc010ulr.1"; nearest_ref "uc010ulr.1"; class_code "="; tss_id "TSS39113"; p_id "P38917";
chr15	hg19_knownGene	exon	75129710	75129776	.	-	.	gene_id "XLOC_043101"; transcript_id "5_00116075"; exon_number "2"; gene_name "uc010ulr.1"; oId "uc010ulr.1"; nearest_ref "uc010ulr.1"; class_code "="; tss_id "TSS39113"; p_id "P38917";
chr15	hg19_knownGene	exon	75130098	75130139	.	-	.	gene_id "XLOC_043101"; transcript_id "5_00116075"; exon_number "3"; gene_name "uc010ulr.1"; oId "uc010ulr.1"; nearest_ref "uc010ulr.1"; class_code "="; tss_id "TSS39113"; p_id "P38917";
chr15	hg19_knownGene	exon	75130493	75130533	.	-	.	gene_id "XLOC_043101"; transcript_id "5_00116075"; exon_number "4"; gene_name "uc010ulr.1"; oId "uc010ulr.1"; nearest_ref "uc010ulr.1"; class_code "="; tss_id "TSS39113"; p_id "P38917";
chr15	hg19_knownGene	exon	75130607	75130685	.	-	.	gene_id "XLOC_043101"; transcript_id "5_00116075"; exon_number "5"; gene_name "uc010ulr.1"; oId "uc010ulr.1"; nearest_ref "uc010ulr.1"; class_code "="; tss_id "TSS39113"; p_id "P38917";
chr15	hg19_knownGene	exon	75130781	75130845	.	-	.	gene_id "XLOC_043101"; transcript_id "5_00116075"; exon_number "6"; gene_name "uc010ulr.1"; oId "uc010ulr.1"; nearest_ref "uc010ulr.1"; class_code "="; tss_id "TSS39113"; p_id "P38917";
chr15	hg19_knownGene	exon	75130984	75131086	.	-	.	gene_id "XLOC_043101"; transcript_id "5_00116075"; exon_number "7"; gene_name "uc010ulr.1"; oId "uc010ulr.1"; nearest_ref "uc010ulr.1"; class_code "="; tss_id "TSS39113"; p_id "P38917";
chr15	hg19_knownGene	exon	75131351	75131391	.	-	.	gene_id "XLOC_043101"; transcript_id "5_00116075"; exon_number "8"; gene_name "uc010ulr.1"; oId "uc010ulr.1"; nearest_ref "uc010ulr.1"; class_code "="; tss_id "TSS39113"; p_id "P38917";
chr15	hg19_knownGene	exon	75131609	75131714	.	-	.	gene_id "XLOC_043101"; transcript_id "5_00116075"; exon_number "9"; gene_name "uc010ulr.1"; oId "uc010ulr.1"; nearest_ref "uc010ulr.1"; class_code "="; tss_id "TSS39113"; p_id "P38917";
chr15	hg19_knownGene	exon	75131899	75132054	.	-	.	gene_id "XLOC_043101"; transcript_id "5_00116075"; exon_number "10"; gene_name "uc010ulr.1"; oId "uc010ulr.1"; nearest_ref "uc010ulr.1"; class_code "="; tss_id "TSS39113"; p_id "P38917";
chr15	hg19_knownGene	exon	75132575	75132657	.	-	.	gene_id "XLOC_043101"; transcript_id "5_00116075"; exon_number "11"; gene_name "uc010ulr.1"; oId "uc010ulr.1"; nearest_ref "uc010ulr.1"; class_code "="; tss_id "TSS39113"; p_id "P38917";
chr15	hg19_knownGene	exon	75132839	75132982	.	-	.	gene_id "XLOC_043101"; transcript_id "5_00116075"; exon_number "12"; gene_name "uc010ulr.1"; oId "uc010ulr.1"; nearest_ref "uc010ulr.1"; class_code "="; tss_id "TSS39113"; p_id "P38917";
chr15	hg19_knownGene	exon	75133746	75133850	.	-	.	gene_id "XLOC_043101"; transcript_id "5_00116075"; exon_number "13"; gene_name "uc010ulr.1"; oId "uc010ulr.1"; nearest_ref "uc010ulr.1"; class_code "="; tss_id "TSS39113"; p_id "P38917";
chr15	hg19_knownGene	exon	75134416	75134459	.	-	.	gene_id "XLOC_043101"; transcript_id "5_00116075"; exon_number "14"; gene_name "uc010ulr.1"; oId "uc010ulr.1"; nearest_ref "uc010ulr.1"; class_code "="; tss_id "TSS39113"; p_id "P38917";
chr15	hg19_knownGene	exon	75134621	75134761	.	-	.	gene_id "XLOC_043101"; transcript_id "5_00116075"; exon_number "15"; gene_name "uc010ulr.1"; oId "uc010ulr.1"; nearest_ref "uc010ulr.1"; class_code "="; tss_id "TSS39113"; p_id "P38917";
chr15	hg19_knownGene	exon	75134876	75135017	.	-	.	gene_id "XLOC_043101"; transcript_id "5_00116075"; exon_number "16"; gene_name "uc010ulr.1"; oId "uc010ulr.1"; nearest_ref "uc010ulr.1"; class_code "="; tss_id "TSS39113"; p_id "P38917";
chr15	hg19_knownGene	exon	75128459	75129585	.	-	.	gene_id "XLOC_043101"; transcript_id "5_00116073"; exon_number "1"; gene_name "uc010ulp.1"; oId "uc010ulp.1"; nearest_ref "uc010ulp.1"; class_code "="; tss_id "TSS39113"; p_id "P38916";
chr15	hg19_knownGene	exon	75129710	75129776	.	-	.	gene_id "XLOC_043101"; transcript_id "5_00116073"; exon_number "2"; gene_name "uc010ulp.1"; oId "uc010ulp.1"; nearest_ref "uc010ulp.1"; class_code "="; tss_id "TSS39113"; p_id "P38916";
chr15	hg19_knownGene	exon	75130098	75130139	.	-	.	gene_id "XLOC_043101"; transcript_id "5_00116073"; exon_number "3"; gene_name "uc010ulp.1"; oId "uc010ulp.1"; nearest_ref "uc010ulp.1"; class_code "="; tss_id "TSS39113"; p_id "P38916";
chr15	hg19_knownGene	exon	75130493	75130533	.	-	.	gene_id "XLOC_043101"; transcript_id "5_00116073"; exon_number "4"; gene_name "uc010ulp.1"; oId "uc010ulp.1"; nearest_ref "uc010ulp.1"; class_code "="; tss_id "TSS39113"; p_id "P38916";
chr15	hg19_knownGene	exon	75130607	75130685	.	-	.	gene_id "XLOC_043101"; transcript_id "5_00116073"; exon_number "5"; gene_name "uc010ulp.1"; oId "uc010ulp.1"; nearest_ref "uc010ulp.1"; class_code "="; tss_id "TSS39113"; p_id "P38916";
chr15	hg19_knownGene	exon	75130781	75130845	.	-	.	gene_id "XLOC_043101"; transcript_id "5_00116073"; exon_number "6"; gene_name "uc010ulp.1"; oId "uc010ulp.1"; nearest_ref "uc010ulp.1"; class_code "="; tss_id "TSS39113"; p_id "P38916";
chr15	hg19_knownGene	exon	75130984	75131086	.	-	.	gene_id "XLOC_043101"; transcript_id "5_00116073"; exon_number "7"; gene_name "uc010ulp.1"; oId "uc010ulp.1"; nearest_ref "uc010ulp.1"; class_code "="; tss_id "TSS39113"; p_id "P38916";
chr15	hg19_knownGene	exon	75131351	75131391	.	-	.	gene_id "XLOC_043101"; transcript_id "5_00116073"; exon_number "8"; gene_name "uc010ulp.1"; oId "uc010ulp.1"; nearest_ref "uc010ulp.1"; class_code "="; tss_id "TSS39113"; p_id "P38916";
chr15	hg19_knownGene	exon	75131609	75131714	.	-	.	gene_id "XLOC_043101"; transcript_id "5_00116073"; exon_number "9"; gene_name "uc010ulp.1"; oId "uc010ulp.1"; nearest_ref "uc010ulp.1"; class_code "="; tss_id "TSS39113"; p_id "P38916";
chr15	hg19_knownGene	exon	75131899	75132054	.	-	.	gene_id "XLOC_043101"; transcript_id "5_00116073"; exon_number "10"; gene_name "uc010ulp.1"; oId "uc010ulp.1"; nearest_ref "uc010ulp.1"; class_code "="; tss_id "TSS39113"; p_id "P38916";
chr15	hg19_knownGene	exon	75132575	75132657	.	-	.	gene_id "XLOC_043101"; transcript_id "5_00116073"; exon_number "11"; gene_name "uc010ulp.1"; oId "uc010ulp.1"; nearest_ref "uc010ulp.1"; class_code "="; tss_id "TSS39113"; p_id "P38916";
chr15	hg19_knownGene	exon	75132839	75132982	.	-	.	gene_id "XLOC_043101"; transcript_id "5_00116073"; exon_number "12"; gene_name "uc010ulp.1"; oId "uc010ulp.1"; nearest_ref "uc010ulp.1"; class_code "="; tss_id "TSS39113"; p_id "P38916";
chr15	hg19_knownGene	exon	75133746	75133850	.	-	.	gene_id "XLOC_043101"; transcript_id "5_00116073"; exon_number "13"; gene_name "uc010ulp.1"; oId "uc010ulp.1"; nearest_ref "uc010ulp.1"; class_code "="; tss_id "TSS39113"; p_id "P38916";
chr15	hg19_knownGene	exon	75134416	75134536	.	-	.	gene_id "XLOC_043101"; transcript_id "5_00116073"; exon_number "14"; gene_name "uc010ulp.1"; oId "uc010ulp.1"; nearest_ref "uc010ulp.1"; class_code "="; tss_id "TSS39113"; p_id "P38916";
chr15	hg19_knownGene	exon	75134621	75134761	.	-	.	gene_id "XLOC_043101"; transcript_id "5_00116073"; exon_number "15"; gene_name "uc010ulp.1"; oId "uc010ulp.1"; nearest_ref "uc010ulp.1"; class_code "="; tss_id "TSS39113"; p_id "P38916";
chr15	hg19_knownGene	exon	75134876	75135017	.	-	.	gene_id "XLOC_043101"; transcript_id "5_00116073"; exon_number "16"; gene_name "uc010ulp.1"; oId "uc010ulp.1"; nearest_ref "uc010ulp.1"; class_code "="; tss_id "TSS39113"; p_id "P38916";
chr15	Cufflinks	exon	75128459	75129585	.	-	.	gene_id "XLOC_043101"; transcript_id "5_00116074"; exon_number "1"; gene_name "uc010ulq.1"; oId "uc010ulq.1_ext"; nearest_ref "uc010ulq.1"; class_code "="; tss_id "TSS39113"; p_id "P38915";
chr15	Cufflinks	exon	75129710	75129776	.	-	.	gene_id "XLOC_043101"; transcript_id "5_00116074"; exon_number "2"; gene_name "uc010ulq.1"; oId "uc010ulq.1_ext"; nearest_ref "uc010ulq.1"; class_code "="; tss_id "TSS39113"; p_id "P38915";
chr15	Cufflinks	exon	75130092	75130139	.	-	.	gene_id "XLOC_043101"; transcript_id "5_00116074"; exon_number "3"; gene_name "uc010ulq.1"; oId "uc010ulq.1_ext"; nearest_ref "uc010ulq.1"; class_code "="; tss_id "TSS39113"; p_id "P38915";
chr15	Cufflinks	exon	75130493	75130533	.	-	.	gene_id "XLOC_043101"; transcript_id "5_00116074"; exon_number "4"; gene_name "uc010ulq.1"; oId "uc010ulq.1_ext"; nearest_ref "uc010ulq.1"; class_code "="; tss_id "TSS39113"; p_id "P38915";
chr15	Cufflinks	exon	75130607	75130685	.	-	.	gene_id "XLOC_043101"; transcript_id "5_00116074"; exon_number "5"; gene_name "uc010ulq.1"; oId "uc010ulq.1_ext"; nearest_ref "uc010ulq.1"; class_code "="; tss_id "TSS39113"; p_id "P38915";
chr15	Cufflinks	exon	75130781	75130845	.	-	.	gene_id "XLOC_043101"; transcript_id "5_00116074"; exon_number "6"; gene_name "uc010ulq.1"; oId "uc010ulq.1_ext"; nearest_ref "uc010ulq.1"; class_code "="; tss_id "TSS39113"; p_id "P38915";
chr15	Cufflinks	exon	75130984	75131086	.	-	.	gene_id "XLOC_043101"; transcript_id "5_00116074"; exon_number "7"; gene_name "uc010ulq.1"; oId "uc010ulq.1_ext"; nearest_ref "uc010ulq.1"; class_code "="; tss_id "TSS39113"; p_id "P38915";
chr15	Cufflinks	exon	75131351	75131391	.	-	.	gene_id "XLOC_043101"; transcript_id "5_00116074"; exon_number "8"; gene_name "uc010ulq.1"; oId "uc010ulq.1_ext"; nearest_ref "uc010ulq.1"; class_code "="; tss_id "TSS39113"; p_id "P38915";
chr15	Cufflinks	exon	75131609	75131714	.	-	.	gene_id "XLOC_043101"; transcript_id "5_00116074"; exon_number "9"; gene_name "uc010ulq.1"; oId "uc010ulq.1_ext"; nearest_ref "uc010ulq.1"; class_code "="; tss_id "TSS39113"; p_id "P38915";
chr15	Cufflinks	exon	75131899	75132054	.	-	.	gene_id "XLOC_043101"; transcript_id "5_00116074"; exon_number "10"; gene_name "uc010ulq.1"; oId "uc010ulq.1_ext"; nearest_ref "uc010ulq.1"; class_code "="; tss_id "TSS39113"; p_id "P38915";
chr15	Cufflinks	exon	75132575	75132657	.	-	.	gene_id "XLOC_043101"; transcript_id "5_00116074"; exon_number "11"; gene_name "uc010ulq.1"; oId "uc010ulq.1_ext"; nearest_ref "uc010ulq.1"; class_code "="; tss_id "TSS39113"; p_id "P38915";
chr15	Cufflinks	exon	75132839	75132982	.	-	.	gene_id "XLOC_043101"; transcript_id "5_00116074"; exon_number "12"; gene_name "uc010ulq.1"; oId "uc010ulq.1_ext"; nearest_ref "uc010ulq.1"; class_code "="; tss_id "TSS39113"; p_id "P38915";
chr15	Cufflinks	exon	75133746	75133850	.	-	.	gene_id "XLOC_043101"; transcript_id "5_00116074"; exon_number "13"; gene_name "uc010ulq.1"; oId "uc010ulq.1_ext"; nearest_ref "uc010ulq.1"; class_code "="; tss_id "TSS39113"; p_id "P38915";
chr15	Cufflinks	exon	75134416	75134536	.	-	.	gene_id "XLOC_043101"; transcript_id "5_00116074"; exon_number "14"; gene_name "uc010ulq.1"; oId "uc010ulq.1_ext"; nearest_ref "uc010ulq.1"; class_code "="; tss_id "TSS39113"; p_id "P38915";
chr15	Cufflinks	exon	75134621	75134761	.	-	.	gene_id "XLOC_043101"; transcript_id "5_00116074"; exon_number "15"; gene_name "uc010ulq.1"; oId "uc010ulq.1_ext"; nearest_ref "uc010ulq.1"; class_code "="; tss_id "TSS39113"; p_id "P38915";
chr15	Cufflinks	exon	75134880	75135048	.	-	.	gene_id "XLOC_043101"; transcript_id "5_00116074"; exon_number "16"; gene_name "uc010ulq.1"; oId "uc010ulq.1_ext"; nearest_ref "uc010ulq.1"; class_code "="; tss_id "TSS39113"; p_id "P38915";
chr15	hg19_knownGene	exon	75128459	75129585	.	-	.	gene_id "XLOC_043101"; transcript_id "5_00116078"; exon_number "1"; gene_name "uc010bkf.1"; oId "uc010bkf.1"; nearest_ref "uc010bkf.1"; class_code "="; tss_id "TSS39114"; p_id "P38911";
chr15	hg19_knownGene	exon	75129710	75129776	.	-	.	gene_id "XLOC_043101"; transcript_id "5_00116078"; exon_number "2"; gene_name "uc010bkf.1"; oId "uc010bkf.1"; nearest_ref "uc010bkf.1"; class_code "="; tss_id "TSS39114"; p_id "P38911";
chr15	hg19_knownGene	exon	75130092	75130139	.	-	.	gene_id "XLOC_043101"; transcript_id "5_00116078"; exon_number "3"; gene_name "uc010bkf.1"; oId "uc010bkf.1"; nearest_ref "uc010bkf.1"; class_code "="; tss_id "TSS39114"; p_id "P38911";
chr15	hg19_knownGene	exon	75130493	75130533	.	-	.	gene_id "XLOC_043101"; transcript_id "5_00116078"; exon_number "4"; gene_name "uc010bkf.1"; oId "uc010bkf.1"; nearest_ref "uc010bkf.1"; class_code "="; tss_id "TSS39114"; p_id "P38911";
chr15	hg19_knownGene	exon	75130607	75130685	.	-	.	gene_id "XLOC_043101"; transcript_id "5_00116078"; exon_number "5"; gene_name "uc010bkf.1"; oId "uc010bkf.1"; nearest_ref "uc010bkf.1"; class_code "="; tss_id "TSS39114"; p_id "P38911";
chr15	hg19_knownGene	exon	75130781	75130845	.	-	.	gene_id "XLOC_043101"; transcript_id "5_00116078"; exon_number "6"; gene_name "uc010bkf.1"; oId "uc010bkf.1"; nearest_ref "uc010bkf.1"; class_code "="; tss_id "TSS39114"; p_id "P38911";
chr15	hg19_knownGene	exon	75130984	75131086	.	-	.	gene_id "XLOC_043101"; transcript_id "5_00116078"; exon_number "7"; gene_name "uc010bkf.1"; oId "uc010bkf.1"; nearest_ref "uc010bkf.1"; class_code "="; tss_id "TSS39114"; p_id "P38911";
chr15	hg19_knownGene	exon	75131351	75131391	.	-	.	gene_id "XLOC_043101"; transcript_id "5_00116078"; exon_number "8"; gene_name "uc010bkf.1"; oId "uc010bkf.1"; nearest_ref "uc010bkf.1"; class_code "="; tss_id "TSS39114"; p_id "P38911";
chr15	hg19_knownGene	exon	75131609	75131714	.	-	.	gene_id "XLOC_043101"; transcript_id "5_00116078"; exon_number "9"; gene_name "uc010bkf.1"; oId "uc010bkf.1"; nearest_ref "uc010bkf.1"; class_code "="; tss_id "TSS39114"; p_id "P38911";
chr15	hg19_knownGene	exon	75131899	75132054	.	-	.	gene_id "XLOC_043101"; transcript_id "5_00116078"; exon_number "10"; gene_name "uc010bkf.1"; oId "uc010bkf.1"; nearest_ref "uc010bkf.1"; class_code "="; tss_id "TSS39114"; p_id "P38911";
chr15	hg19_knownGene	exon	75132575	75132657	.	-	.	gene_id "XLOC_043101"; transcript_id "5_00116078"; exon_number "11"; gene_name "uc010bkf.1"; oId "uc010bkf.1"; nearest_ref "uc010bkf.1"; class_code "="; tss_id "TSS39114"; p_id "P38911";
chr15	hg19_knownGene	exon	75132839	75132982	.	-	.	gene_id "XLOC_043101"; transcript_id "5_00116078"; exon_number "12"; gene_name "uc010bkf.1"; oId "uc010bkf.1"; nearest_ref "uc010bkf.1"; class_code "="; tss_id "TSS39114"; p_id "P38911";
chr15	hg19_knownGene	exon	75133746	75133850	.	-	.	gene_id "XLOC_043101"; transcript_id "5_00116078"; exon_number "13"; gene_name "uc010bkf.1"; oId "uc010bkf.1"; nearest_ref "uc010bkf.1"; class_code "="; tss_id "TSS39114"; p_id "P38911";
chr15	hg19_knownGene	exon	75134416	75134536	.	-	.	gene_id "XLOC_043101"; transcript_id "5_00116078"; exon_number "14"; gene_name "uc010bkf.1"; oId "uc010bkf.1"; nearest_ref "uc010bkf.1"; class_code "="; tss_id "TSS39114"; p_id "P38911";
chr15	hg19_knownGene	exon	75134621	75134761	.	-	.	gene_id "XLOC_043101"; transcript_id "5_00116078"; exon_number "15"; gene_name "uc010bkf.1"; oId "uc010bkf.1"; nearest_ref "uc010bkf.1"; class_code "="; tss_id "TSS39114"; p_id "P38911";
chr15	hg19_knownGene	exon	75135345	75135552	.	-	.	gene_id "XLOC_043101"; transcript_id "5_00116078"; exon_number "16"; gene_name "uc010bkf.1"; oId "uc010bkf.1"; nearest_ref "uc010bkf.1"; class_code "="; tss_id "TSS39114"; p_id "P38911";
chr15	hg19_knownGene	exon	75128459	75129585	.	-	.	gene_id "XLOC_043101"; transcript_id "5_00116079"; exon_number "1"; gene_name "uc010uls.1"; oId "uc010uls.1"; nearest_ref "uc010uls.1"; class_code "="; tss_id "TSS39114"; p_id "P38912";
chr15	hg19_knownGene	exon	75129710	75129776	.	-	.	gene_id "XLOC_043101"; transcript_id "5_00116079"; exon_number "2"; gene_name "uc010uls.1"; oId "uc010uls.1"; nearest_ref "uc010uls.1"; class_code "="; tss_id "TSS39114"; p_id "P38912";
chr15	hg19_knownGene	exon	75130092	75130139	.	-	.	gene_id "XLOC_043101"; transcript_id "5_00116079"; exon_number "3"; gene_name "uc010uls.1"; oId "uc010uls.1"; nearest_ref "uc010uls.1"; class_code "="; tss_id "TSS39114"; p_id "P38912";
chr15	hg19_knownGene	exon	75130493	75130533	.	-	.	gene_id "XLOC_043101"; transcript_id "5_00116079"; exon_number "4"; gene_name "uc010uls.1"; oId "uc010uls.1"; nearest_ref "uc010uls.1"; class_code "="; tss_id "TSS39114"; p_id "P38912";
chr15	hg19_knownGene	exon	75130607	75130685	.	-	.	gene_id "XLOC_043101"; transcript_id "5_00116079"; exon_number "5"; gene_name "uc010uls.1"; oId "uc010uls.1"; nearest_ref "uc010uls.1"; class_code "="; tss_id "TSS39114"; p_id "P38912";
chr15	hg19_knownGene	exon	75130781	75130845	.	-	.	gene_id "XLOC_043101"; transcript_id "5_00116079"; exon_number "6"; gene_name "uc010uls.1"; oId "uc010uls.1"; nearest_ref "uc010uls.1"; class_code "="; tss_id "TSS39114"; p_id "P38912";
chr15	hg19_knownGene	exon	75130984	75131086	.	-	.	gene_id "XLOC_043101"; transcript_id "5_00116079"; exon_number "7"; gene_name "uc010uls.1"; oId "uc010uls.1"; nearest_ref "uc010uls.1"; class_code "="; tss_id "TSS39114"; p_id "P38912";
chr15	hg19_knownGene	exon	75131351	75131391	.	-	.	gene_id "XLOC_043101"; transcript_id "5_00116079"; exon_number "8"; gene_name "uc010uls.1"; oId "uc010uls.1"; nearest_ref "uc010uls.1"; class_code "="; tss_id "TSS39114"; p_id "P38912";
chr15	hg19_knownGene	exon	75131609	75131714	.	-	.	gene_id "XLOC_043101"; transcript_id "5_00116079"; exon_number "9"; gene_name "uc010uls.1"; oId "uc010uls.1"; nearest_ref "uc010uls.1"; class_code "="; tss_id "TSS39114"; p_id "P38912";
chr15	hg19_knownGene	exon	75131899	75132054	.	-	.	gene_id "XLOC_043101"; transcript_id "5_00116079"; exon_number "10"; gene_name "uc010uls.1"; oId "uc010uls.1"; nearest_ref "uc010uls.1"; class_code "="; tss_id "TSS39114"; p_id "P38912";
chr15	hg19_knownGene	exon	75132575	75132657	.	-	.	gene_id "XLOC_043101"; transcript_id "5_00116079"; exon_number "11"; gene_name "uc010uls.1"; oId "uc010uls.1"; nearest_ref "uc010uls.1"; class_code "="; tss_id "TSS39114"; p_id "P38912";
chr15	hg19_knownGene	exon	75132839	75132982	.	-	.	gene_id "XLOC_043101"; transcript_id "5_00116079"; exon_number "12"; gene_name "uc010uls.1"; oId "uc010uls.1"; nearest_ref "uc010uls.1"; class_code "="; tss_id "TSS39114"; p_id "P38912";
chr15	hg19_knownGene	exon	75133746	75133850	.	-	.	gene_id "XLOC_043101"; transcript_id "5_00116079"; exon_number "13"; gene_name "uc010uls.1"; oId "uc010uls.1"; nearest_ref "uc010uls.1"; class_code "="; tss_id "TSS39114"; p_id "P38912";
chr15	hg19_knownGene	exon	75134416	75134459	.	-	.	gene_id "XLOC_043101"; transcript_id "5_00116079"; exon_number "14"; gene_name "uc010uls.1"; oId "uc010uls.1"; nearest_ref "uc010uls.1"; class_code "="; tss_id "TSS39114"; p_id "P38912";
chr15	hg19_knownGene	exon	75134621	75134761	.	-	.	gene_id "XLOC_043101"; transcript_id "5_00116079"; exon_number "15"; gene_name "uc010uls.1"; oId "uc010uls.1"; nearest_ref "uc010uls.1"; class_code "="; tss_id "TSS39114"; p_id "P38912";
chr15	hg19_knownGene	exon	75135345	75135552	.	-	.	gene_id "XLOC_043101"; transcript_id "5_00116079"; exon_number "16"; gene_name "uc010uls.1"; oId "uc010uls.1"; nearest_ref "uc010uls.1"; class_code "="; tss_id "TSS39114"; p_id "P38912";
chr15	hg19_knownGene	exon	75128459	75129585	.	-	.	gene_id "XLOC_043101"; transcript_id "5_00116077"; exon_number "1"; gene_name "uc002ayv.2"; oId "uc002ayv.2"; nearest_ref "uc002ayv.2"; class_code "="; tss_id "TSS39114"; p_id "P38913";
chr15	hg19_knownGene	exon	75129710	75129776	.	-	.	gene_id "XLOC_043101"; transcript_id "5_00116077"; exon_number "2"; gene_name "uc002ayv.2"; oId "uc002ayv.2"; nearest_ref "uc002ayv.2"; class_code "="; tss_id "TSS39114"; p_id "P38913";
chr15	hg19_knownGene	exon	75130098	75130139	.	-	.	gene_id "XLOC_043101"; transcript_id "5_00116077"; exon_number "3"; gene_name "uc002ayv.2"; oId "uc002ayv.2"; nearest_ref "uc002ayv.2"; class_code "="; tss_id "TSS39114"; p_id "P38913";
chr15	hg19_knownGene	exon	75130493	75130533	.	-	.	gene_id "XLOC_043101"; transcript_id "5_00116077"; exon_number "4"; gene_name "uc002ayv.2"; oId "uc002ayv.2"; nearest_ref "uc002ayv.2"; class_code "="; tss_id "TSS39114"; p_id "P38913";
chr15	hg19_knownGene	exon	75130607	75130685	.	-	.	gene_id "XLOC_043101"; transcript_id "5_00116077"; exon_number "5"; gene_name "uc002ayv.2"; oId "uc002ayv.2"; nearest_ref "uc002ayv.2"; class_code "="; tss_id "TSS39114"; p_id "P38913";
chr15	hg19_knownGene	exon	75130781	75130845	.	-	.	gene_id "XLOC_043101"; transcript_id "5_00116077"; exon_number "6"; gene_name "uc002ayv.2"; oId "uc002ayv.2"; nearest_ref "uc002ayv.2"; class_code "="; tss_id "TSS39114"; p_id "P38913";
chr15	hg19_knownGene	exon	75130984	75131086	.	-	.	gene_id "XLOC_043101"; transcript_id "5_00116077"; exon_number "7"; gene_name "uc002ayv.2"; oId "uc002ayv.2"; nearest_ref "uc002ayv.2"; class_code "="; tss_id "TSS39114"; p_id "P38913";
chr15	hg19_knownGene	exon	75131351	75131391	.	-	.	gene_id "XLOC_043101"; transcript_id "5_00116077"; exon_number "8"; gene_name "uc002ayv.2"; oId "uc002ayv.2"; nearest_ref "uc002ayv.2"; class_code "="; tss_id "TSS39114"; p_id "P38913";
chr15	hg19_knownGene	exon	75131609	75131714	.	-	.	gene_id "XLOC_043101"; transcript_id "5_00116077"; exon_number "9"; gene_name "uc002ayv.2"; oId "uc002ayv.2"; nearest_ref "uc002ayv.2"; class_code "="; tss_id "TSS39114"; p_id "P38913";
chr15	hg19_knownGene	exon	75131899	75132054	.	-	.	gene_id "XLOC_043101"; transcript_id "5_00116077"; exon_number "10"; gene_name "uc002ayv.2"; oId "uc002ayv.2"; nearest_ref "uc002ayv.2"; class_code "="; tss_id "TSS39114"; p_id "P38913";
chr15	hg19_knownGene	exon	75132575	75132657	.	-	.	gene_id "XLOC_043101"; transcript_id "5_00116077"; exon_number "11"; gene_name "uc002ayv.2"; oId "uc002ayv.2"; nearest_ref "uc002ayv.2"; class_code "="; tss_id "TSS39114"; p_id "P38913";
chr15	hg19_knownGene	exon	75132839	75132982	.	-	.	gene_id "XLOC_043101"; transcript_id "5_00116077"; exon_number "12"; gene_name "uc002ayv.2"; oId "uc002ayv.2"; nearest_ref "uc002ayv.2"; class_code "="; tss_id "TSS39114"; p_id "P38913";
chr15	hg19_knownGene	exon	75133746	75133850	.	-	.	gene_id "XLOC_043101"; transcript_id "5_00116077"; exon_number "13"; gene_name "uc002ayv.2"; oId "uc002ayv.2"; nearest_ref "uc002ayv.2"; class_code "="; tss_id "TSS39114"; p_id "P38913";
chr15	hg19_knownGene	exon	75134416	75134536	.	-	.	gene_id "XLOC_043101"; transcript_id "5_00116077"; exon_number "14"; gene_name "uc002ayv.2"; oId "uc002ayv.2"; nearest_ref "uc002ayv.2"; class_code "="; tss_id "TSS39114"; p_id "P38913";
chr15	hg19_knownGene	exon	75134621	75134761	.	-	.	gene_id "XLOC_043101"; transcript_id "5_00116077"; exon_number "15"; gene_name "uc002ayv.2"; oId "uc002ayv.2"; nearest_ref "uc002ayv.2"; class_code "="; tss_id "TSS39114"; p_id "P38913";
chr15	hg19_knownGene	exon	75135345	75135552	.	-	.	gene_id "XLOC_043101"; transcript_id "5_00116077"; exon_number "16"; gene_name "uc002ayv.2"; oId "uc002ayv.2"; nearest_ref "uc002ayv.2"; class_code "="; tss_id "TSS39114"; p_id "P38913";
chr15	hg19_knownGene	exon	75132575	75132982	.	-	.	gene_id "XLOC_043101"; transcript_id "5_00116081"; exon_number "1"; gene_name "uc010ulu.1"; oId "uc010ulu.1"; nearest_ref "uc010ulu.1"; class_code "="; tss_id "TSS39113"; p_id "P38914";
chr15	hg19_knownGene	exon	75133746	75133850	.	-	.	gene_id "XLOC_043101"; transcript_id "5_00116081"; exon_number "2"; gene_name "uc010ulu.1"; oId "uc010ulu.1"; nearest_ref "uc010ulu.1"; class_code "="; tss_id "TSS39113"; p_id "P38914";
chr15	hg19_knownGene	exon	75134416	75134761	.	-	.	gene_id "XLOC_043101"; transcript_id "5_00116081"; exon_number "3"; gene_name "uc010ulu.1"; oId "uc010ulu.1"; nearest_ref "uc010ulu.1"; class_code "="; tss_id "TSS39113"; p_id "P38914";
chr15	hg19_knownGene	exon	75134876	75135017	.	-	.	gene_id "XLOC_043101"; transcript_id "5_00116081"; exon_number "4"; gene_name "uc010ulu.1"; oId "uc010ulu.1"; nearest_ref "uc010ulu.1"; class_code "="; tss_id "TSS39113"; p_id "P38914";
chr15	hg19_knownGene	exon	75132575	75132982	.	-	.	gene_id "XLOC_043101"; transcript_id "5_00116080"; exon_number "1"; gene_name "uc010ult.1"; oId "uc010ult.1"; nearest_ref "uc010ult.1"; class_code "="; tss_id "TSS39113"; p_id "P38914";
chr15	hg19_knownGene	exon	75133746	75133850	.	-	.	gene_id "XLOC_043101"; transcript_id "5_00116080"; exon_number "2"; gene_name "uc010ult.1"; oId "uc010ult.1"; nearest_ref "uc010ult.1"; class_code "="; tss_id "TSS39113"; p_id "P38914";
chr15	hg19_knownGene	exon	75134416	75134536	.	-	.	gene_id "XLOC_043101"; transcript_id "5_00116080"; exon_number "3"; gene_name "uc010ult.1"; oId "uc010ult.1"; nearest_ref "uc010ult.1"; class_code "="; tss_id "TSS39113"; p_id "P38914";
chr15	hg19_knownGene	exon	75134621	75134761	.	-	.	gene_id "XLOC_043101"; transcript_id "5_00116080"; exon_number "4"; gene_name "uc010ult.1"; oId "uc010ult.1"; nearest_ref "uc010ult.1"; class_code "="; tss_id "TSS39113"; p_id "P38914";
chr15	hg19_knownGene	exon	75134876	75135017	.	-	.	gene_id "XLOC_043101"; transcript_id "5_00116080"; exon_number "5"; gene_name "uc010ult.1"; oId "uc010ult.1"; nearest_ref "uc010ult.1"; class_code "="; tss_id "TSS39113"; p_id "P38914";
chr15	hg19_knownGene	exon	75136073	75137934	.	-	.	gene_id "XLOC_043102"; transcript_id "5_00116083"; exon_number "1"; gene_name "uc002aza.1"; oId "uc002aza.1"; nearest_ref "uc002aza.1"; class_code "="; tss_id "TSS39116"; p_id "P38919";
chr15	hg19_knownGene	exon	75140941	75141042	.	-	.	gene_id "XLOC_043102"; transcript_id "5_00116083"; exon_number "2"; gene_name "uc002aza.1"; oId "uc002aza.1"; nearest_ref "uc002aza.1"; class_code "="; tss_id "TSS39116"; p_id "P38919";
chr15	hg19_knownGene	exon	75142855	75143014	.	-	.	gene_id "XLOC_043102"; transcript_id "5_00116083"; exon_number "3"; gene_name "uc002aza.1"; oId "uc002aza.1"; nearest_ref "uc002aza.1"; class_code "="; tss_id "TSS39116"; p_id "P38919";
chr15	hg19_knownGene	exon	75143694	75143822	.	-	.	gene_id "XLOC_043102"; transcript_id "5_00116083"; exon_number "4"; gene_name "uc002aza.1"; oId "uc002aza.1"; nearest_ref "uc002aza.1"; class_code "="; tss_id "TSS39116"; p_id "P38919";
chr15	hg19_knownGene	exon	75144410	75144527	.	-	.	gene_id "XLOC_043102"; transcript_id "5_00116083"; exon_number "5"; gene_name "uc002aza.1"; oId "uc002aza.1"; nearest_ref "uc002aza.1"; class_code "="; tss_id "TSS39116"; p_id "P38919";
chr15	hg19_knownGene	exon	75146362	75146460	.	-	.	gene_id "XLOC_043102"; transcript_id "5_00116083"; exon_number "6"; gene_name "uc002aza.1"; oId "uc002aza.1"; nearest_ref "uc002aza.1"; class_code "="; tss_id "TSS39116"; p_id "P38919";
chr15	Cufflinks	exon	75136073	75137558	.	-	.	gene_id "XLOC_043102"; transcript_id "5_00116084"; exon_number "1"; gene_name "uc002azb.1"; oId "SC3.7058.3"; nearest_ref "uc002azb.1"; class_code "="; tss_id "TSS39117"; p_id "P38918";
chr15	Cufflinks	exon	75137814	75137934	.	-	.	gene_id "XLOC_043102"; transcript_id "5_00116084"; exon_number "2"; gene_name "uc002azb.1"; oId "SC3.7058.3"; nearest_ref "uc002azb.1"; class_code "="; tss_id "TSS39117"; p_id "P38918";
chr15	Cufflinks	exon	75140941	75141042	.	-	.	gene_id "XLOC_043102"; transcript_id "5_00116084"; exon_number "3"; gene_name "uc002azb.1"; oId "SC3.7058.3"; nearest_ref "uc002azb.1"; class_code "="; tss_id "TSS39117"; p_id "P38918";
chr15	Cufflinks	exon	75142855	75143014	.	-	.	gene_id "XLOC_043102"; transcript_id "5_00116084"; exon_number "4"; gene_name "uc002azb.1"; oId "SC3.7058.3"; nearest_ref "uc002azb.1"; class_code "="; tss_id "TSS39117"; p_id "P38918";
chr15	Cufflinks	exon	75143694	75143822	.	-	.	gene_id "XLOC_043102"; transcript_id "5_00116084"; exon_number "5"; gene_name "uc002azb.1"; oId "SC3.7058.3"; nearest_ref "uc002azb.1"; class_code "="; tss_id "TSS39117"; p_id "P38918";
chr15	Cufflinks	exon	75144410	75144527	.	-	.	gene_id "XLOC_043102"; transcript_id "5_00116084"; exon_number "6"; gene_name "uc002azb.1"; oId "SC3.7058.3"; nearest_ref "uc002azb.1"; class_code "="; tss_id "TSS39117"; p_id "P38918";
chr15	Cufflinks	exon	75146362	75146460	.	-	.	gene_id "XLOC_043102"; transcript_id "5_00116084"; exon_number "7"; gene_name "uc002azb.1"; oId "SC3.7058.3"; nearest_ref "uc002azb.1"; class_code "="; tss_id "TSS39117"; p_id "P38918";
chr15	Cufflinks	exon	75146922	75146990	.	-	.	gene_id "XLOC_043102"; transcript_id "5_00116084"; exon_number "8"; gene_name "uc002azb.1"; oId "SC3.7058.3"; nearest_ref "uc002azb.1"; class_code "="; tss_id "TSS39117"; p_id "P38918";
chr15	Cufflinks	exon	75165540	75165717	.	-	.	gene_id "XLOC_043102"; transcript_id "5_00116084"; exon_number "9"; gene_name "uc002azb.1"; oId "SC3.7058.3"; nearest_ref "uc002azb.1"; class_code "="; tss_id "TSS39117"; p_id "P38918";
chr15	hg19_knownGene	exon	75137197	75137558	.	-	.	gene_id "XLOC_043102"; transcript_id "5_00116085"; exon_number "1"; gene_name "uc010bkg.1"; oId "uc010bkg.1"; nearest_ref "uc010bkg.1"; class_code "="; tss_id "TSS39117";
chr15	hg19_knownGene	exon	75137814	75137920	.	-	.	gene_id "XLOC_043102"; transcript_id "5_00116085"; exon_number "2"; gene_name "uc010bkg.1"; oId "uc010bkg.1"; nearest_ref "uc010bkg.1"; class_code "="; tss_id "TSS39117";
chr15	hg19_knownGene	exon	75146922	75146990	.	-	.	gene_id "XLOC_043102"; transcript_id "5_00116085"; exon_number "3"; gene_name "uc010bkg.1"; oId "uc010bkg.1"; nearest_ref "uc010bkg.1"; class_code "="; tss_id "TSS39117";
chr15	hg19_knownGene	exon	75165540	75165670	.	-	.	gene_id "XLOC_043102"; transcript_id "5_00116085"; exon_number "4"; gene_name "uc010bkg.1"; oId "uc010bkg.1"; nearest_ref "uc010bkg.1"; class_code "="; tss_id "TSS39117";
chr15	Cufflinks	exon	75181133	75181428	.	-	.	gene_id "XLOC_043103"; transcript_id "5_00118868"; exon_number "1"; oId "upf1_r4.12664.1"; class_code "u";
chr15	hg19_knownGene	exon	75192329	75195127	.	-	.	gene_id "XLOC_043104"; transcript_id "5_00116086"; exon_number "1"; gene_name "uc010bkh.2"; oId "uc010bkh.2"; nearest_ref "uc010bkh.2"; class_code "="; tss_id "TSS39118"; p_id "P38922";
chr15	hg19_knownGene	exon	75197005	75197053	.	-	.	gene_id "XLOC_043104"; transcript_id "5_00116086"; exon_number "2"; gene_name "uc010bkh.2"; oId "uc010bkh.2"; nearest_ref "uc010bkh.2"; class_code "="; tss_id "TSS39118"; p_id "P38922";
chr15	hg19_knownGene	exon	75197495	75197572	.	-	.	gene_id "XLOC_043104"; transcript_id "5_00116086"; exon_number "3"; gene_name "uc010bkh.2"; oId "uc010bkh.2"; nearest_ref "uc010bkh.2"; class_code "="; tss_id "TSS39118"; p_id "P38922";
chr15	hg19_knownGene	exon	75198619	75198910	.	-	.	gene_id "XLOC_043104"; transcript_id "5_00116086"; exon_number "4"; gene_name "uc010bkh.2"; oId "uc010bkh.2"; nearest_ref "uc010bkh.2"; class_code "="; tss_id "TSS39118"; p_id "P38922";
chr15	hg19_knownGene	exon	75192329	75195127	.	-	.	gene_id "XLOC_043104"; transcript_id "5_00116087"; exon_number "1"; gene_name "uc002azh.3"; oId "uc002azh.3"; nearest_ref "uc002azh.3"; class_code "="; tss_id "TSS39119"; p_id "P38921";
chr15	hg19_knownGene	exon	75197005	75197053	.	-	.	gene_id "XLOC_043104"; transcript_id "5_00116087"; exon_number "2"; gene_name "uc002azh.3"; oId "uc002azh.3"; nearest_ref "uc002azh.3"; class_code "="; tss_id "TSS39119"; p_id "P38921";
chr15	hg19_knownGene	exon	75197495	75197572	.	-	.	gene_id "XLOC_043104"; transcript_id "5_00116087"; exon_number "3"; gene_name "uc002azh.3"; oId "uc002azh.3"; nearest_ref "uc002azh.3"; class_code "="; tss_id "TSS39119"; p_id "P38921";
chr15	hg19_knownGene	exon	75198619	75198706	.	-	.	gene_id "XLOC_043104"; transcript_id "5_00116087"; exon_number "4"; gene_name "uc002azh.3"; oId "uc002azh.3"; nearest_ref "uc002azh.3"; class_code "="; tss_id "TSS39119"; p_id "P38921";
chr15	hg19_knownGene	exon	75198928	75199462	.	-	.	gene_id "XLOC_043104"; transcript_id "5_00116087"; exon_number "5"; gene_name "uc002azh.3"; oId "uc002azh.3"; nearest_ref "uc002azh.3"; class_code "="; tss_id "TSS39119"; p_id "P38921";
chr15	hg19_knownGene	exon	75192333	75195124	.	-	.	gene_id "XLOC_043104"; transcript_id "5_00116088"; exon_number "1"; gene_name "uc002azg.2"; oId "uc002azg.2"; nearest_ref "uc002azg.2"; class_code "="; tss_id "TSS39119"; p_id "P38920";
chr15	hg19_knownGene	exon	75197005	75197053	.	-	.	gene_id "XLOC_043104"; transcript_id "5_00116088"; exon_number "2"; gene_name "uc002azg.2"; oId "uc002azg.2"; nearest_ref "uc002azg.2"; class_code "="; tss_id "TSS39119"; p_id "P38920";
chr15	hg19_knownGene	exon	75197495	75197572	.	-	.	gene_id "XLOC_043104"; transcript_id "5_00116088"; exon_number "3"; gene_name "uc002azg.2"; oId "uc002azg.2"; nearest_ref "uc002azg.2"; class_code "="; tss_id "TSS39119"; p_id "P38920";
chr15	hg19_knownGene	exon	75198619	75198706	.	-	.	gene_id "XLOC_043104"; transcript_id "5_00116088"; exon_number "4"; gene_name "uc002azg.2"; oId "uc002azg.2"; nearest_ref "uc002azg.2"; class_code "="; tss_id "TSS39119"; p_id "P38920";
chr15	hg19_knownGene	exon	75198928	75199462	.	-	.	gene_id "XLOC_043104"; transcript_id "5_00116088"; exon_number "5"; gene_name "uc002azg.2"; oId "uc002azg.2"; nearest_ref "uc002azg.2"; class_code "="; tss_id "TSS39119"; p_id "P38920";
chr15	hg19_knownGene	exon	75192334	75194404	.	-	.	gene_id "XLOC_043104"; transcript_id "5_00116089"; exon_number "1"; gene_name "uc002azf.2"; oId "uc002azf.2"; nearest_ref "uc002azf.2"; class_code "="; tss_id "TSS39119"; p_id "P38921";
chr15	hg19_knownGene	exon	75194945	75195127	.	-	.	gene_id "XLOC_043104"; transcript_id "5_00116089"; exon_number "2"; gene_name "uc002azf.2"; oId "uc002azf.2"; nearest_ref "uc002azf.2"; class_code "="; tss_id "TSS39119"; p_id "P38921";
chr15	hg19_knownGene	exon	75197005	75197053	.	-	.	gene_id "XLOC_043104"; transcript_id "5_00116089"; exon_number "3"; gene_name "uc002azf.2"; oId "uc002azf.2"; nearest_ref "uc002azf.2"; class_code "="; tss_id "TSS39119"; p_id "P38921";
chr15	hg19_knownGene	exon	75197495	75197572	.	-	.	gene_id "XLOC_043104"; transcript_id "5_00116089"; exon_number "4"; gene_name "uc002azf.2"; oId "uc002azf.2"; nearest_ref "uc002azf.2"; class_code "="; tss_id "TSS39119"; p_id "P38921";
chr15	hg19_knownGene	exon	75198619	75198706	.	-	.	gene_id "XLOC_043104"; transcript_id "5_00116089"; exon_number "5"; gene_name "uc002azf.2"; oId "uc002azf.2"; nearest_ref "uc002azf.2"; class_code "="; tss_id "TSS39119"; p_id "P38921";
chr15	hg19_knownGene	exon	75198928	75199462	.	-	.	gene_id "XLOC_043104"; transcript_id "5_00116089"; exon_number "6"; gene_name "uc002azf.2"; oId "uc002azf.2"; nearest_ref "uc002azf.2"; class_code "="; tss_id "TSS39119"; p_id "P38921";
chr15	Cufflinks	exon	75207052	75207415	.	-	.	gene_id "XLOC_043105"; transcript_id "5_00118869"; exon_number "1"; oId "upf1_r4.12695.1"; class_code "u";
chr15	Cufflinks	exon	75207731	75208100	.	-	.	gene_id "XLOC_043106"; transcript_id "5_00117399"; exon_number "1"; oId "SC4.10733.1"; class_code "u";
chr15	Cufflinks	exon	75212049	75212545	.	-	.	gene_id "XLOC_043107"; transcript_id "5_00117967"; exon_number "1"; gene_name "uc002azi.3"; oId "upf3.7321.1"; nearest_ref "uc002azi.3"; class_code "p";
chr15	hg19_knownGene	exon	75212619	75212783	.	-	.	gene_id "XLOC_043108"; transcript_id "5_00116090"; exon_number "1"; gene_name "uc002azi.3"; oId "uc002azi.3"; nearest_ref "uc002azi.3"; class_code "="; tss_id "TSS39120"; p_id "P38923";
chr15	hg19_knownGene	exon	75215989	75216111	.	-	.	gene_id "XLOC_043108"; transcript_id "5_00116090"; exon_number "2"; gene_name "uc002azi.3"; oId "uc002azi.3"; nearest_ref "uc002azi.3"; class_code "="; tss_id "TSS39120"; p_id "P38923";
chr15	hg19_knownGene	exon	75219107	75219228	.	-	.	gene_id "XLOC_043108"; transcript_id "5_00116090"; exon_number "3"; gene_name "uc002azi.3"; oId "uc002azi.3"; nearest_ref "uc002azi.3"; class_code "="; tss_id "TSS39120"; p_id "P38923";
chr15	hg19_knownGene	exon	75221457	75221573	.	-	.	gene_id "XLOC_043108"; transcript_id "5_00116090"; exon_number "4"; gene_name "uc002azi.3"; oId "uc002azi.3"; nearest_ref "uc002azi.3"; class_code "="; tss_id "TSS39120"; p_id "P38923";
chr15	hg19_knownGene	exon	75230256	75230495	.	-	.	gene_id "XLOC_043108"; transcript_id "5_00116090"; exon_number "5"; gene_name "uc002azi.3"; oId "uc002azi.3"; nearest_ref "uc002azi.3"; class_code "="; tss_id "TSS39120"; p_id "P38923";
chr15	Cufflinks	exon	75244585	75244790	.	-	.	gene_id "XLOC_043109"; transcript_id "5_00118870"; exon_number "1"; oId "upf1_r4.12665.1"; class_code "u";
chr15	Cufflinks	exon	75246755	75249892	.	-	.	gene_id "XLOC_043110"; transcript_id "5_00116091"; exon_number "1"; gene_name "uc002azj.1"; oId "upf3.uc002azj.1.1"; nearest_ref "uc002azj.1"; class_code "o";
chr15	Cufflinks	exon	75459483	75459735	.	-	.	gene_id "XLOC_043111"; transcript_id "5_00118871"; exon_number "1"; oId "upf1_r4.12672.1"; class_code "u";
chr15	Cufflinks	exon	75476682	75476901	.	-	.	gene_id "XLOC_043112"; transcript_id "5_00117401"; exon_number "1"; oId "SC4.10699.1"; class_code "u";
chr15	Cufflinks	exon	75479022	75479359	.	-	.	gene_id "XLOC_043113"; transcript_id "5_00117402"; exon_number "1"; oId "SC4.10700.1"; class_code "u";
chr15	Cufflinks	exon	75544239	75544436	.	-	.	gene_id "XLOC_043114"; transcript_id "5_00116093"; exon_number "1"; oId "SC4.10911.1"; class_code ".";
chr15	hg19_knownGene	exon	75557611	75557647	.	-	.	gene_id "XLOC_043115"; transcript_id "5_00116094"; exon_number "1"; gene_name "uc002azt.1"; oId "uc002azt.1"; nearest_ref "uc002azt.1"; class_code "=";
chr15	hg19_knownGene	exon	75560092	75560122	.	-	.	gene_id "XLOC_043116"; transcript_id "5_00116095"; exon_number "1"; gene_name "uc002azu.1"; oId "uc002azu.1"; nearest_ref "uc002azu.1"; class_code "=";
chr15	hg19_knownGene	exon	75560753	75560780	.	-	.	gene_id "XLOC_043117"; transcript_id "5_00116096"; exon_number "1"; gene_name "uc010ulz.1"; oId "uc010ulz.1"; nearest_ref "uc010ulz.1"; class_code "=";
chr15	hg19_knownGene	exon	75579976	75579998	.	-	.	gene_id "XLOC_043118"; transcript_id "5_00116097"; exon_number "1"; gene_name "uc010umb.1"; oId "uc010umb.1"; nearest_ref "uc010umb.1"; class_code "=";
chr15	hg19_knownGene	exon	75581886	75581922	.	-	.	gene_id "XLOC_043119"; transcript_id "5_00116098"; exon_number "1"; gene_name "uc010umc.1"; oId "uc010umc.1"; nearest_ref "uc010umc.1"; class_code "=";
chr15	hg19_knownGene	exon	75584368	75584398	.	-	.	gene_id "XLOC_043120"; transcript_id "5_00116099"; exon_number "1"; gene_name "uc010umd.1"; oId "uc010umd.1"; nearest_ref "uc010umd.1"; class_code "=";
chr15	hg19_knownGene	exon	75590861	75590887	.	-	.	gene_id "XLOC_043121"; transcript_id "5_00116100"; exon_number "1"; gene_name "uc010ume.1"; oId "uc010ume.1"; nearest_ref "uc010ume.1"; class_code "=";
chr15	hg19_knownGene	exon	75591790	75591828	.	-	.	gene_id "XLOC_043122"; transcript_id "5_00116101"; exon_number "1"; gene_name "uc002azw.1"; oId "uc002azw.1"; nearest_ref "uc002azw.1"; class_code "=";
chr15	hg19_knownGene	exon	75592909	75594076	.	-	.	gene_id "XLOC_043123"; transcript_id "5_00116102"; exon_number "1"; gene_name "uc002azx.1"; oId "uc002azx.1"; nearest_ref "uc002azx.1"; class_code "="; tss_id "TSS39122"; p_id "P38924";
chr15	hg19_knownGene	exon	75594814	75595306	.	-	.	gene_id "XLOC_043123"; transcript_id "5_00116102"; exon_number "2"; gene_name "uc002azx.1"; oId "uc002azx.1"; nearest_ref "uc002azx.1"; class_code "="; tss_id "TSS39122"; p_id "P38924";
chr15	Cufflinks	exon	75614458	75615035	.	-	.	gene_id "XLOC_043124"; transcript_id "5_00116103"; exon_number "1"; oId "SC3.7208.1"; class_code "u";
chr15	Cufflinks	exon	75642008	75642990	.	-	.	gene_id "XLOC_043125"; transcript_id "5_00117404"; exon_number "1"; gene_name "uc002bad.2"; oId "SC4.10919.1"; nearest_ref "uc002bad.2"; class_code "i";
chr15	Cufflinks	exon	75644259	75645170	.	-	.	gene_id "XLOC_043126"; transcript_id "5_00117405"; exon_number "1"; gene_name "uc002bad.2"; oId "SC4.10916.1"; nearest_ref "uc002bad.2"; class_code "x";
chr15	Cufflinks	exon	75645652	75646844	.	-	.	gene_id "XLOC_043127"; transcript_id "5_00117406"; exon_number "1"; gene_name "uc002bad.2"; oId "SC4.10917.1"; nearest_ref "uc002bad.2"; class_code "x";
chr15	hg19_knownGene	exon	75648135	75648373	.	-	.	gene_id "XLOC_043128"; transcript_id "5_00116107"; exon_number "1"; gene_name "uc002bah.2"; oId "uc002bah.2"; nearest_ref "uc002bah.2"; class_code "="; tss_id "TSS39123"; p_id "P38929";
chr15	hg19_knownGene	exon	75648451	75648560	.	-	.	gene_id "XLOC_043128"; transcript_id "5_00116107"; exon_number "2"; gene_name "uc002bah.2"; oId "uc002bah.2"; nearest_ref "uc002bah.2"; class_code "="; tss_id "TSS39123"; p_id "P38929";
chr15	hg19_knownGene	exon	75648642	75648790	.	-	.	gene_id "XLOC_043128"; transcript_id "5_00116107"; exon_number "3"; gene_name "uc002bah.2"; oId "uc002bah.2"; nearest_ref "uc002bah.2"; class_code "="; tss_id "TSS39123"; p_id "P38929";
chr15	hg19_knownGene	exon	75648947	75649026	.	-	.	gene_id "XLOC_043128"; transcript_id "5_00116107"; exon_number "4"; gene_name "uc002bah.2"; oId "uc002bah.2"; nearest_ref "uc002bah.2"; class_code "="; tss_id "TSS39123"; p_id "P38929";
chr15	hg19_knownGene	exon	75649134	75649243	.	-	.	gene_id "XLOC_043128"; transcript_id "5_00116107"; exon_number "5"; gene_name "uc002bah.2"; oId "uc002bah.2"; nearest_ref "uc002bah.2"; class_code "="; tss_id "TSS39123"; p_id "P38929";
chr15	hg19_knownGene	exon	75650542	75650685	.	-	.	gene_id "XLOC_043128"; transcript_id "5_00116107"; exon_number "6"; gene_name "uc002bah.2"; oId "uc002bah.2"; nearest_ref "uc002bah.2"; class_code "="; tss_id "TSS39123"; p_id "P38929";
chr15	hg19_knownGene	exon	75650803	75650959	.	-	.	gene_id "XLOC_043128"; transcript_id "5_00116107"; exon_number "7"; gene_name "uc002bah.2"; oId "uc002bah.2"; nearest_ref "uc002bah.2"; class_code "="; tss_id "TSS39123"; p_id "P38929";
chr15	hg19_knownGene	exon	75651045	75651149	.	-	.	gene_id "XLOC_043128"; transcript_id "5_00116107"; exon_number "8"; gene_name "uc002bah.2"; oId "uc002bah.2"; nearest_ref "uc002bah.2"; class_code "="; tss_id "TSS39123"; p_id "P38929";
chr15	hg19_knownGene	exon	75651400	75651532	.	-	.	gene_id "XLOC_043128"; transcript_id "5_00116107"; exon_number "9"; gene_name "uc002bah.2"; oId "uc002bah.2"; nearest_ref "uc002bah.2"; class_code "="; tss_id "TSS39123"; p_id "P38929";
chr15	hg19_knownGene	exon	75651669	75651779	.	-	.	gene_id "XLOC_043128"; transcript_id "5_00116107"; exon_number "10"; gene_name "uc002bah.2"; oId "uc002bah.2"; nearest_ref "uc002bah.2"; class_code "="; tss_id "TSS39123"; p_id "P38929";
chr15	hg19_knownGene	exon	75651961	75652116	.	-	.	gene_id "XLOC_043128"; transcript_id "5_00116107"; exon_number "11"; gene_name "uc002bah.2"; oId "uc002bah.2"; nearest_ref "uc002bah.2"; class_code "="; tss_id "TSS39123"; p_id "P38929";
chr15	hg19_knownGene	exon	75652244	75652329	.	-	.	gene_id "XLOC_043128"; transcript_id "5_00116107"; exon_number "12"; gene_name "uc002bah.2"; oId "uc002bah.2"; nearest_ref "uc002bah.2"; class_code "="; tss_id "TSS39123"; p_id "P38929";
chr15	hg19_knownGene	exon	75652431	75652552	.	-	.	gene_id "XLOC_043128"; transcript_id "5_00116107"; exon_number "13"; gene_name "uc002bah.2"; oId "uc002bah.2"; nearest_ref "uc002bah.2"; class_code "="; tss_id "TSS39123"; p_id "P38929";
chr15	hg19_knownGene	exon	75652906	75653029	.	-	.	gene_id "XLOC_043128"; transcript_id "5_00116107"; exon_number "14"; gene_name "uc002bah.2"; oId "uc002bah.2"; nearest_ref "uc002bah.2"; class_code "="; tss_id "TSS39123"; p_id "P38929";
chr15	hg19_knownGene	exon	75653387	75653532	.	-	.	gene_id "XLOC_043128"; transcript_id "5_00116107"; exon_number "15"; gene_name "uc002bah.2"; oId "uc002bah.2"; nearest_ref "uc002bah.2"; class_code "="; tss_id "TSS39123"; p_id "P38929";
chr15	hg19_knownGene	exon	75653627	75653722	.	-	.	gene_id "XLOC_043128"; transcript_id "5_00116107"; exon_number "16"; gene_name "uc002bah.2"; oId "uc002bah.2"; nearest_ref "uc002bah.2"; class_code "="; tss_id "TSS39123"; p_id "P38929";
chr15	hg19_knownGene	exon	75653945	75654061	.	-	.	gene_id "XLOC_043128"; transcript_id "5_00116107"; exon_number "17"; gene_name "uc002bah.2"; oId "uc002bah.2"; nearest_ref "uc002bah.2"; class_code "="; tss_id "TSS39123"; p_id "P38929";
chr15	hg19_knownGene	exon	75654196	75654288	.	-	.	gene_id "XLOC_043128"; transcript_id "5_00116107"; exon_number "18"; gene_name "uc002bah.2"; oId "uc002bah.2"; nearest_ref "uc002bah.2"; class_code "="; tss_id "TSS39123"; p_id "P38929";
chr15	hg19_knownGene	exon	75654684	75654794	.	-	.	gene_id "XLOC_043128"; transcript_id "5_00116107"; exon_number "19"; gene_name "uc002bah.2"; oId "uc002bah.2"; nearest_ref "uc002bah.2"; class_code "="; tss_id "TSS39123"; p_id "P38929";
chr15	hg19_knownGene	exon	75654983	75655089	.	-	.	gene_id "XLOC_043128"; transcript_id "5_00116107"; exon_number "20"; gene_name "uc002bah.2"; oId "uc002bah.2"; nearest_ref "uc002bah.2"; class_code "="; tss_id "TSS39123"; p_id "P38929";
chr15	hg19_knownGene	exon	75656340	75656529	.	-	.	gene_id "XLOC_043128"; transcript_id "5_00116107"; exon_number "21"; gene_name "uc002bah.2"; oId "uc002bah.2"; nearest_ref "uc002bah.2"; class_code "="; tss_id "TSS39123"; p_id "P38929";
chr15	hg19_knownGene	exon	75656829	75657006	.	-	.	gene_id "XLOC_043128"; transcript_id "5_00116107"; exon_number "22"; gene_name "uc002bah.2"; oId "uc002bah.2"; nearest_ref "uc002bah.2"; class_code "="; tss_id "TSS39123"; p_id "P38929";
chr15	hg19_knownGene	exon	75658863	75658933	.	-	.	gene_id "XLOC_043128"; transcript_id "5_00116107"; exon_number "23"; gene_name "uc002bah.2"; oId "uc002bah.2"; nearest_ref "uc002bah.2"; class_code "="; tss_id "TSS39123"; p_id "P38929";
chr15	hg19_knownGene	exon	75659852	75659975	.	-	.	gene_id "XLOC_043128"; transcript_id "5_00116107"; exon_number "24"; gene_name "uc002bah.2"; oId "uc002bah.2"; nearest_ref "uc002bah.2"; class_code "="; tss_id "TSS39123"; p_id "P38929";
chr15	hg19_knownGene	exon	75660414	75660539	.	-	.	gene_id "XLOC_043128"; transcript_id "5_00116107"; exon_number "25"; gene_name "uc002bah.2"; oId "uc002bah.2"; nearest_ref "uc002bah.2"; class_code "="; tss_id "TSS39123"; p_id "P38929";
chr15	hg19_knownGene	exon	75660824	75660941	.	-	.	gene_id "XLOC_043128"; transcript_id "5_00116107"; exon_number "26"; gene_name "uc002bah.2"; oId "uc002bah.2"; nearest_ref "uc002bah.2"; class_code "="; tss_id "TSS39123"; p_id "P38929";
chr15	hg19_knownGene	exon	75648135	75648373	.	-	.	gene_id "XLOC_043128"; transcript_id "5_00116108"; exon_number "1"; gene_name "uc010bkk.2"; oId "uc010bkk.2"; nearest_ref "uc010bkk.2"; class_code "="; tss_id "TSS39123"; p_id "P38928";
chr15	hg19_knownGene	exon	75648451	75648560	.	-	.	gene_id "XLOC_043128"; transcript_id "5_00116108"; exon_number "2"; gene_name "uc010bkk.2"; oId "uc010bkk.2"; nearest_ref "uc010bkk.2"; class_code "="; tss_id "TSS39123"; p_id "P38928";
chr15	hg19_knownGene	exon	75648642	75648790	.	-	.	gene_id "XLOC_043128"; transcript_id "5_00116108"; exon_number "3"; gene_name "uc010bkk.2"; oId "uc010bkk.2"; nearest_ref "uc010bkk.2"; class_code "="; tss_id "TSS39123"; p_id "P38928";
chr15	hg19_knownGene	exon	75648947	75649026	.	-	.	gene_id "XLOC_043128"; transcript_id "5_00116108"; exon_number "4"; gene_name "uc010bkk.2"; oId "uc010bkk.2"; nearest_ref "uc010bkk.2"; class_code "="; tss_id "TSS39123"; p_id "P38928";
chr15	hg19_knownGene	exon	75649134	75649243	.	-	.	gene_id "XLOC_043128"; transcript_id "5_00116108"; exon_number "5"; gene_name "uc010bkk.2"; oId "uc010bkk.2"; nearest_ref "uc010bkk.2"; class_code "="; tss_id "TSS39123"; p_id "P38928";
chr15	hg19_knownGene	exon	75650542	75650685	.	-	.	gene_id "XLOC_043128"; transcript_id "5_00116108"; exon_number "6"; gene_name "uc010bkk.2"; oId "uc010bkk.2"; nearest_ref "uc010bkk.2"; class_code "="; tss_id "TSS39123"; p_id "P38928";
chr15	hg19_knownGene	exon	75650803	75650959	.	-	.	gene_id "XLOC_043128"; transcript_id "5_00116108"; exon_number "7"; gene_name "uc010bkk.2"; oId "uc010bkk.2"; nearest_ref "uc010bkk.2"; class_code "="; tss_id "TSS39123"; p_id "P38928";
chr15	hg19_knownGene	exon	75651045	75651149	.	-	.	gene_id "XLOC_043128"; transcript_id "5_00116108"; exon_number "8"; gene_name "uc010bkk.2"; oId "uc010bkk.2"; nearest_ref "uc010bkk.2"; class_code "="; tss_id "TSS39123"; p_id "P38928";
chr15	hg19_knownGene	exon	75651400	75651494	.	-	.	gene_id "XLOC_043128"; transcript_id "5_00116108"; exon_number "9"; gene_name "uc010bkk.2"; oId "uc010bkk.2"; nearest_ref "uc010bkk.2"; class_code "="; tss_id "TSS39123"; p_id "P38928";
chr15	hg19_knownGene	exon	75651669	75651766	.	-	.	gene_id "XLOC_043128"; transcript_id "5_00116108"; exon_number "10"; gene_name "uc010bkk.2"; oId "uc010bkk.2"; nearest_ref "uc010bkk.2"; class_code "="; tss_id "TSS39123"; p_id "P38928";
chr15	hg19_knownGene	exon	75651961	75652116	.	-	.	gene_id "XLOC_043128"; transcript_id "5_00116108"; exon_number "11"; gene_name "uc010bkk.2"; oId "uc010bkk.2"; nearest_ref "uc010bkk.2"; class_code "="; tss_id "TSS39123"; p_id "P38928";
chr15	hg19_knownGene	exon	75652244	75652329	.	-	.	gene_id "XLOC_043128"; transcript_id "5_00116108"; exon_number "12"; gene_name "uc010bkk.2"; oId "uc010bkk.2"; nearest_ref "uc010bkk.2"; class_code "="; tss_id "TSS39123"; p_id "P38928";
chr15	hg19_knownGene	exon	75652431	75652552	.	-	.	gene_id "XLOC_043128"; transcript_id "5_00116108"; exon_number "13"; gene_name "uc010bkk.2"; oId "uc010bkk.2"; nearest_ref "uc010bkk.2"; class_code "="; tss_id "TSS39123"; p_id "P38928";
chr15	hg19_knownGene	exon	75652906	75653029	.	-	.	gene_id "XLOC_043128"; transcript_id "5_00116108"; exon_number "14"; gene_name "uc010bkk.2"; oId "uc010bkk.2"; nearest_ref "uc010bkk.2"; class_code "="; tss_id "TSS39123"; p_id "P38928";
chr15	hg19_knownGene	exon	75653387	75653532	.	-	.	gene_id "XLOC_043128"; transcript_id "5_00116108"; exon_number "15"; gene_name "uc010bkk.2"; oId "uc010bkk.2"; nearest_ref "uc010bkk.2"; class_code "="; tss_id "TSS39123"; p_id "P38928";
chr15	hg19_knownGene	exon	75653627	75653722	.	-	.	gene_id "XLOC_043128"; transcript_id "5_00116108"; exon_number "16"; gene_name "uc010bkk.2"; oId "uc010bkk.2"; nearest_ref "uc010bkk.2"; class_code "="; tss_id "TSS39123"; p_id "P38928";
chr15	hg19_knownGene	exon	75653945	75654061	.	-	.	gene_id "XLOC_043128"; transcript_id "5_00116108"; exon_number "17"; gene_name "uc010bkk.2"; oId "uc010bkk.2"; nearest_ref "uc010bkk.2"; class_code "="; tss_id "TSS39123"; p_id "P38928";
chr15	hg19_knownGene	exon	75654196	75654288	.	-	.	gene_id "XLOC_043128"; transcript_id "5_00116108"; exon_number "18"; gene_name "uc010bkk.2"; oId "uc010bkk.2"; nearest_ref "uc010bkk.2"; class_code "="; tss_id "TSS39123"; p_id "P38928";
chr15	hg19_knownGene	exon	75654684	75654794	.	-	.	gene_id "XLOC_043128"; transcript_id "5_00116108"; exon_number "19"; gene_name "uc010bkk.2"; oId "uc010bkk.2"; nearest_ref "uc010bkk.2"; class_code "="; tss_id "TSS39123"; p_id "P38928";
chr15	hg19_knownGene	exon	75656829	75657006	.	-	.	gene_id "XLOC_043128"; transcript_id "5_00116108"; exon_number "20"; gene_name "uc010bkk.2"; oId "uc010bkk.2"; nearest_ref "uc010bkk.2"; class_code "="; tss_id "TSS39123"; p_id "P38928";
chr15	hg19_knownGene	exon	75658863	75658933	.	-	.	gene_id "XLOC_043128"; transcript_id "5_00116108"; exon_number "21"; gene_name "uc010bkk.2"; oId "uc010bkk.2"; nearest_ref "uc010bkk.2"; class_code "="; tss_id "TSS39123"; p_id "P38928";
chr15	hg19_knownGene	exon	75659852	75659975	.	-	.	gene_id "XLOC_043128"; transcript_id "5_00116108"; exon_number "22"; gene_name "uc010bkk.2"; oId "uc010bkk.2"; nearest_ref "uc010bkk.2"; class_code "="; tss_id "TSS39123"; p_id "P38928";
chr15	hg19_knownGene	exon	75660414	75660539	.	-	.	gene_id "XLOC_043128"; transcript_id "5_00116108"; exon_number "23"; gene_name "uc010bkk.2"; oId "uc010bkk.2"; nearest_ref "uc010bkk.2"; class_code "="; tss_id "TSS39123"; p_id "P38928";
chr15	hg19_knownGene	exon	75660824	75660941	.	-	.	gene_id "XLOC_043128"; transcript_id "5_00116108"; exon_number "24"; gene_name "uc010bkk.2"; oId "uc010bkk.2"; nearest_ref "uc010bkk.2"; class_code "="; tss_id "TSS39123"; p_id "P38928";
chr15	hg19_knownGene	exon	75648135	75648373	.	-	.	gene_id "XLOC_043128"; transcript_id "5_00116106"; exon_number "1"; gene_name "uc002bag.2"; oId "uc002bag.2"; nearest_ref "uc002bag.2"; class_code "="; tss_id "TSS39123"; p_id "P38927";
chr15	hg19_knownGene	exon	75648451	75648560	.	-	.	gene_id "XLOC_043128"; transcript_id "5_00116106"; exon_number "2"; gene_name "uc002bag.2"; oId "uc002bag.2"; nearest_ref "uc002bag.2"; class_code "="; tss_id "TSS39123"; p_id "P38927";
chr15	hg19_knownGene	exon	75648642	75648721	.	-	.	gene_id "XLOC_043128"; transcript_id "5_00116106"; exon_number "3"; gene_name "uc002bag.2"; oId "uc002bag.2"; nearest_ref "uc002bag.2"; class_code "="; tss_id "TSS39123"; p_id "P38927";
chr15	hg19_knownGene	exon	75648947	75649026	.	-	.	gene_id "XLOC_043128"; transcript_id "5_00116106"; exon_number "4"; gene_name "uc002bag.2"; oId "uc002bag.2"; nearest_ref "uc002bag.2"; class_code "="; tss_id "TSS39123"; p_id "P38927";
chr15	hg19_knownGene	exon	75649134	75649243	.	-	.	gene_id "XLOC_043128"; transcript_id "5_00116106"; exon_number "5"; gene_name "uc002bag.2"; oId "uc002bag.2"; nearest_ref "uc002bag.2"; class_code "="; tss_id "TSS39123"; p_id "P38927";
chr15	hg19_knownGene	exon	75650542	75650685	.	-	.	gene_id "XLOC_043128"; transcript_id "5_00116106"; exon_number "6"; gene_name "uc002bag.2"; oId "uc002bag.2"; nearest_ref "uc002bag.2"; class_code "="; tss_id "TSS39123"; p_id "P38927";
chr15	hg19_knownGene	exon	75650803	75650959	.	-	.	gene_id "XLOC_043128"; transcript_id "5_00116106"; exon_number "7"; gene_name "uc002bag.2"; oId "uc002bag.2"; nearest_ref "uc002bag.2"; class_code "="; tss_id "TSS39123"; p_id "P38927";
chr15	hg19_knownGene	exon	75651045	75651149	.	-	.	gene_id "XLOC_043128"; transcript_id "5_00116106"; exon_number "8"; gene_name "uc002bag.2"; oId "uc002bag.2"; nearest_ref "uc002bag.2"; class_code "="; tss_id "TSS39123"; p_id "P38927";
chr15	hg19_knownGene	exon	75651400	75651494	.	-	.	gene_id "XLOC_043128"; transcript_id "5_00116106"; exon_number "9"; gene_name "uc002bag.2"; oId "uc002bag.2"; nearest_ref "uc002bag.2"; class_code "="; tss_id "TSS39123"; p_id "P38927";
chr15	hg19_knownGene	exon	75651669	75651766	.	-	.	gene_id "XLOC_043128"; transcript_id "5_00116106"; exon_number "10"; gene_name "uc002bag.2"; oId "uc002bag.2"; nearest_ref "uc002bag.2"; class_code "="; tss_id "TSS39123"; p_id "P38927";
chr15	hg19_knownGene	exon	75651961	75652116	.	-	.	gene_id "XLOC_043128"; transcript_id "5_00116106"; exon_number "11"; gene_name "uc002bag.2"; oId "uc002bag.2"; nearest_ref "uc002bag.2"; class_code "="; tss_id "TSS39123"; p_id "P38927";
chr15	hg19_knownGene	exon	75652244	75652329	.	-	.	gene_id "XLOC_043128"; transcript_id "5_00116106"; exon_number "12"; gene_name "uc002bag.2"; oId "uc002bag.2"; nearest_ref "uc002bag.2"; class_code "="; tss_id "TSS39123"; p_id "P38927";
chr15	hg19_knownGene	exon	75652431	75652552	.	-	.	gene_id "XLOC_043128"; transcript_id "5_00116106"; exon_number "13"; gene_name "uc002bag.2"; oId "uc002bag.2"; nearest_ref "uc002bag.2"; class_code "="; tss_id "TSS39123"; p_id "P38927";
chr15	hg19_knownGene	exon	75652906	75653029	.	-	.	gene_id "XLOC_043128"; transcript_id "5_00116106"; exon_number "14"; gene_name "uc002bag.2"; oId "uc002bag.2"; nearest_ref "uc002bag.2"; class_code "="; tss_id "TSS39123"; p_id "P38927";
chr15	hg19_knownGene	exon	75653387	75653532	.	-	.	gene_id "XLOC_043128"; transcript_id "5_00116106"; exon_number "15"; gene_name "uc002bag.2"; oId "uc002bag.2"; nearest_ref "uc002bag.2"; class_code "="; tss_id "TSS39123"; p_id "P38927";
chr15	hg19_knownGene	exon	75653627	75653722	.	-	.	gene_id "XLOC_043128"; transcript_id "5_00116106"; exon_number "16"; gene_name "uc002bag.2"; oId "uc002bag.2"; nearest_ref "uc002bag.2"; class_code "="; tss_id "TSS39123"; p_id "P38927";
chr15	hg19_knownGene	exon	75653945	75654061	.	-	.	gene_id "XLOC_043128"; transcript_id "5_00116106"; exon_number "17"; gene_name "uc002bag.2"; oId "uc002bag.2"; nearest_ref "uc002bag.2"; class_code "="; tss_id "TSS39123"; p_id "P38927";
chr15	hg19_knownGene	exon	75654196	75654288	.	-	.	gene_id "XLOC_043128"; transcript_id "5_00116106"; exon_number "18"; gene_name "uc002bag.2"; oId "uc002bag.2"; nearest_ref "uc002bag.2"; class_code "="; tss_id "TSS39123"; p_id "P38927";
chr15	hg19_knownGene	exon	75654684	75654794	.	-	.	gene_id "XLOC_043128"; transcript_id "5_00116106"; exon_number "19"; gene_name "uc002bag.2"; oId "uc002bag.2"; nearest_ref "uc002bag.2"; class_code "="; tss_id "TSS39123"; p_id "P38927";
chr15	hg19_knownGene	exon	75654983	75655089	.	-	.	gene_id "XLOC_043128"; transcript_id "5_00116106"; exon_number "20"; gene_name "uc002bag.2"; oId "uc002bag.2"; nearest_ref "uc002bag.2"; class_code "="; tss_id "TSS39123"; p_id "P38927";
chr15	hg19_knownGene	exon	75656340	75656529	.	-	.	gene_id "XLOC_043128"; transcript_id "5_00116106"; exon_number "21"; gene_name "uc002bag.2"; oId "uc002bag.2"; nearest_ref "uc002bag.2"; class_code "="; tss_id "TSS39123"; p_id "P38927";
chr15	hg19_knownGene	exon	75656829	75657006	.	-	.	gene_id "XLOC_043128"; transcript_id "5_00116106"; exon_number "22"; gene_name "uc002bag.2"; oId "uc002bag.2"; nearest_ref "uc002bag.2"; class_code "="; tss_id "TSS39123"; p_id "P38927";
chr15	hg19_knownGene	exon	75658863	75658933	.	-	.	gene_id "XLOC_043128"; transcript_id "5_00116106"; exon_number "23"; gene_name "uc002bag.2"; oId "uc002bag.2"; nearest_ref "uc002bag.2"; class_code "="; tss_id "TSS39123"; p_id "P38927";
chr15	hg19_knownGene	exon	75659852	75659975	.	-	.	gene_id "XLOC_043128"; transcript_id "5_00116106"; exon_number "24"; gene_name "uc002bag.2"; oId "uc002bag.2"; nearest_ref "uc002bag.2"; class_code "="; tss_id "TSS39123"; p_id "P38927";
chr15	hg19_knownGene	exon	75660414	75660539	.	-	.	gene_id "XLOC_043128"; transcript_id "5_00116106"; exon_number "25"; gene_name "uc002bag.2"; oId "uc002bag.2"; nearest_ref "uc002bag.2"; class_code "="; tss_id "TSS39123"; p_id "P38927";
chr15	hg19_knownGene	exon	75660824	75660941	.	-	.	gene_id "XLOC_043128"; transcript_id "5_00116106"; exon_number "26"; gene_name "uc002bag.2"; oId "uc002bag.2"; nearest_ref "uc002bag.2"; class_code "="; tss_id "TSS39123"; p_id "P38927";
chr15	hg19_knownGene	exon	75648135	75648373	.	-	.	gene_id "XLOC_043128"; transcript_id "5_00116105"; exon_number "1"; gene_name "uc002baf.2"; oId "uc002baf.2"; nearest_ref "uc002baf.2"; class_code "="; tss_id "TSS39123"; p_id "P38925";
chr15	hg19_knownGene	exon	75648451	75648560	.	-	.	gene_id "XLOC_043128"; transcript_id "5_00116105"; exon_number "2"; gene_name "uc002baf.2"; oId "uc002baf.2"; nearest_ref "uc002baf.2"; class_code "="; tss_id "TSS39123"; p_id "P38925";
chr15	hg19_knownGene	exon	75648642	75648790	.	-	.	gene_id "XLOC_043128"; transcript_id "5_00116105"; exon_number "3"; gene_name "uc002baf.2"; oId "uc002baf.2"; nearest_ref "uc002baf.2"; class_code "="; tss_id "TSS39123"; p_id "P38925";
chr15	hg19_knownGene	exon	75648947	75649026	.	-	.	gene_id "XLOC_043128"; transcript_id "5_00116105"; exon_number "4"; gene_name "uc002baf.2"; oId "uc002baf.2"; nearest_ref "uc002baf.2"; class_code "="; tss_id "TSS39123"; p_id "P38925";
chr15	hg19_knownGene	exon	75649134	75649243	.	-	.	gene_id "XLOC_043128"; transcript_id "5_00116105"; exon_number "5"; gene_name "uc002baf.2"; oId "uc002baf.2"; nearest_ref "uc002baf.2"; class_code "="; tss_id "TSS39123"; p_id "P38925";
chr15	hg19_knownGene	exon	75650542	75650685	.	-	.	gene_id "XLOC_043128"; transcript_id "5_00116105"; exon_number "6"; gene_name "uc002baf.2"; oId "uc002baf.2"; nearest_ref "uc002baf.2"; class_code "="; tss_id "TSS39123"; p_id "P38925";
chr15	hg19_knownGene	exon	75650803	75650959	.	-	.	gene_id "XLOC_043128"; transcript_id "5_00116105"; exon_number "7"; gene_name "uc002baf.2"; oId "uc002baf.2"; nearest_ref "uc002baf.2"; class_code "="; tss_id "TSS39123"; p_id "P38925";
chr15	hg19_knownGene	exon	75651045	75651149	.	-	.	gene_id "XLOC_043128"; transcript_id "5_00116105"; exon_number "8"; gene_name "uc002baf.2"; oId "uc002baf.2"; nearest_ref "uc002baf.2"; class_code "="; tss_id "TSS39123"; p_id "P38925";
chr15	hg19_knownGene	exon	75651400	75651494	.	-	.	gene_id "XLOC_043128"; transcript_id "5_00116105"; exon_number "9"; gene_name "uc002baf.2"; oId "uc002baf.2"; nearest_ref "uc002baf.2"; class_code "="; tss_id "TSS39123"; p_id "P38925";
chr15	hg19_knownGene	exon	75651669	75651766	.	-	.	gene_id "XLOC_043128"; transcript_id "5_00116105"; exon_number "10"; gene_name "uc002baf.2"; oId "uc002baf.2"; nearest_ref "uc002baf.2"; class_code "="; tss_id "TSS39123"; p_id "P38925";
chr15	hg19_knownGene	exon	75651961	75652116	.	-	.	gene_id "XLOC_043128"; transcript_id "5_00116105"; exon_number "11"; gene_name "uc002baf.2"; oId "uc002baf.2"; nearest_ref "uc002baf.2"; class_code "="; tss_id "TSS39123"; p_id "P38925";
chr15	hg19_knownGene	exon	75652244	75652329	.	-	.	gene_id "XLOC_043128"; transcript_id "5_00116105"; exon_number "12"; gene_name "uc002baf.2"; oId "uc002baf.2"; nearest_ref "uc002baf.2"; class_code "="; tss_id "TSS39123"; p_id "P38925";
chr15	hg19_knownGene	exon	75652431	75652552	.	-	.	gene_id "XLOC_043128"; transcript_id "5_00116105"; exon_number "13"; gene_name "uc002baf.2"; oId "uc002baf.2"; nearest_ref "uc002baf.2"; class_code "="; tss_id "TSS39123"; p_id "P38925";
chr15	hg19_knownGene	exon	75652906	75653029	.	-	.	gene_id "XLOC_043128"; transcript_id "5_00116105"; exon_number "14"; gene_name "uc002baf.2"; oId "uc002baf.2"; nearest_ref "uc002baf.2"; class_code "="; tss_id "TSS39123"; p_id "P38925";
chr15	hg19_knownGene	exon	75653387	75653532	.	-	.	gene_id "XLOC_043128"; transcript_id "5_00116105"; exon_number "15"; gene_name "uc002baf.2"; oId "uc002baf.2"; nearest_ref "uc002baf.2"; class_code "="; tss_id "TSS39123"; p_id "P38925";
chr15	hg19_knownGene	exon	75653627	75653722	.	-	.	gene_id "XLOC_043128"; transcript_id "5_00116105"; exon_number "16"; gene_name "uc002baf.2"; oId "uc002baf.2"; nearest_ref "uc002baf.2"; class_code "="; tss_id "TSS39123"; p_id "P38925";
chr15	hg19_knownGene	exon	75653945	75654061	.	-	.	gene_id "XLOC_043128"; transcript_id "5_00116105"; exon_number "17"; gene_name "uc002baf.2"; oId "uc002baf.2"; nearest_ref "uc002baf.2"; class_code "="; tss_id "TSS39123"; p_id "P38925";
chr15	hg19_knownGene	exon	75654196	75654288	.	-	.	gene_id "XLOC_043128"; transcript_id "5_00116105"; exon_number "18"; gene_name "uc002baf.2"; oId "uc002baf.2"; nearest_ref "uc002baf.2"; class_code "="; tss_id "TSS39123"; p_id "P38925";
chr15	hg19_knownGene	exon	75654684	75654794	.	-	.	gene_id "XLOC_043128"; transcript_id "5_00116105"; exon_number "19"; gene_name "uc002baf.2"; oId "uc002baf.2"; nearest_ref "uc002baf.2"; class_code "="; tss_id "TSS39123"; p_id "P38925";
chr15	hg19_knownGene	exon	75654983	75655089	.	-	.	gene_id "XLOC_043128"; transcript_id "5_00116105"; exon_number "20"; gene_name "uc002baf.2"; oId "uc002baf.2"; nearest_ref "uc002baf.2"; class_code "="; tss_id "TSS39123"; p_id "P38925";
chr15	hg19_knownGene	exon	75656340	75656529	.	-	.	gene_id "XLOC_043128"; transcript_id "5_00116105"; exon_number "21"; gene_name "uc002baf.2"; oId "uc002baf.2"; nearest_ref "uc002baf.2"; class_code "="; tss_id "TSS39123"; p_id "P38925";
chr15	hg19_knownGene	exon	75656829	75657006	.	-	.	gene_id "XLOC_043128"; transcript_id "5_00116105"; exon_number "22"; gene_name "uc002baf.2"; oId "uc002baf.2"; nearest_ref "uc002baf.2"; class_code "="; tss_id "TSS39123"; p_id "P38925";
chr15	hg19_knownGene	exon	75658863	75658933	.	-	.	gene_id "XLOC_043128"; transcript_id "5_00116105"; exon_number "23"; gene_name "uc002baf.2"; oId "uc002baf.2"; nearest_ref "uc002baf.2"; class_code "="; tss_id "TSS39123"; p_id "P38925";
chr15	hg19_knownGene	exon	75659852	75659975	.	-	.	gene_id "XLOC_043128"; transcript_id "5_00116105"; exon_number "24"; gene_name "uc002baf.2"; oId "uc002baf.2"; nearest_ref "uc002baf.2"; class_code "="; tss_id "TSS39123"; p_id "P38925";
chr15	hg19_knownGene	exon	75660414	75660539	.	-	.	gene_id "XLOC_043128"; transcript_id "5_00116105"; exon_number "25"; gene_name "uc002baf.2"; oId "uc002baf.2"; nearest_ref "uc002baf.2"; class_code "="; tss_id "TSS39123"; p_id "P38925";
chr15	hg19_knownGene	exon	75660824	75660941	.	-	.	gene_id "XLOC_043128"; transcript_id "5_00116105"; exon_number "26"; gene_name "uc002baf.2"; oId "uc002baf.2"; nearest_ref "uc002baf.2"; class_code "="; tss_id "TSS39123"; p_id "P38925";
chr15	Cufflinks	exon	75648136	75648373	.	-	.	gene_id "XLOC_043128"; transcript_id "5_00118873"; exon_number "1"; gene_name "uc010umk.1"; oId "upf1_r4.13082.5"; nearest_ref "uc010umk.1"; class_code "j"; tss_id "TSS39123";
chr15	Cufflinks	exon	75648451	75648560	.	-	.	gene_id "XLOC_043128"; transcript_id "5_00118873"; exon_number "2"; gene_name "uc010umk.1"; oId "upf1_r4.13082.5"; nearest_ref "uc010umk.1"; class_code "j"; tss_id "TSS39123";
chr15	Cufflinks	exon	75648642	75648790	.	-	.	gene_id "XLOC_043128"; transcript_id "5_00118873"; exon_number "3"; gene_name "uc010umk.1"; oId "upf1_r4.13082.5"; nearest_ref "uc010umk.1"; class_code "j"; tss_id "TSS39123";
chr15	Cufflinks	exon	75648947	75649243	.	-	.	gene_id "XLOC_043128"; transcript_id "5_00118873"; exon_number "4"; gene_name "uc010umk.1"; oId "upf1_r4.13082.5"; nearest_ref "uc010umk.1"; class_code "j"; tss_id "TSS39123";
chr15	Cufflinks	exon	75650542	75650685	.	-	.	gene_id "XLOC_043128"; transcript_id "5_00118873"; exon_number "5"; gene_name "uc010umk.1"; oId "upf1_r4.13082.5"; nearest_ref "uc010umk.1"; class_code "j"; tss_id "TSS39123";
chr15	Cufflinks	exon	75650803	75650959	.	-	.	gene_id "XLOC_043128"; transcript_id "5_00118873"; exon_number "6"; gene_name "uc010umk.1"; oId "upf1_r4.13082.5"; nearest_ref "uc010umk.1"; class_code "j"; tss_id "TSS39123";
chr15	Cufflinks	exon	75651045	75651149	.	-	.	gene_id "XLOC_043128"; transcript_id "5_00118873"; exon_number "7"; gene_name "uc010umk.1"; oId "upf1_r4.13082.5"; nearest_ref "uc010umk.1"; class_code "j"; tss_id "TSS39123";
chr15	Cufflinks	exon	75651400	75651494	.	-	.	gene_id "XLOC_043128"; transcript_id "5_00118873"; exon_number "8"; gene_name "uc010umk.1"; oId "upf1_r4.13082.5"; nearest_ref "uc010umk.1"; class_code "j"; tss_id "TSS39123";
chr15	Cufflinks	exon	75651669	75651707	.	-	.	gene_id "XLOC_043128"; transcript_id "5_00118873"; exon_number "9"; gene_name "uc010umk.1"; oId "upf1_r4.13082.5"; nearest_ref "uc010umk.1"; class_code "j"; tss_id "TSS39123";
chr15	Cufflinks	exon	75651961	75652116	.	-	.	gene_id "XLOC_043128"; transcript_id "5_00118873"; exon_number "10"; gene_name "uc010umk.1"; oId "upf1_r4.13082.5"; nearest_ref "uc010umk.1"; class_code "j"; tss_id "TSS39123";
chr15	Cufflinks	exon	75652244	75652329	.	-	.	gene_id "XLOC_043128"; transcript_id "5_00118873"; exon_number "11"; gene_name "uc010umk.1"; oId "upf1_r4.13082.5"; nearest_ref "uc010umk.1"; class_code "j"; tss_id "TSS39123";
chr15	Cufflinks	exon	75652431	75652552	.	-	.	gene_id "XLOC_043128"; transcript_id "5_00118873"; exon_number "12"; gene_name "uc010umk.1"; oId "upf1_r4.13082.5"; nearest_ref "uc010umk.1"; class_code "j"; tss_id "TSS39123";
chr15	Cufflinks	exon	75652906	75653029	.	-	.	gene_id "XLOC_043128"; transcript_id "5_00118873"; exon_number "13"; gene_name "uc010umk.1"; oId "upf1_r4.13082.5"; nearest_ref "uc010umk.1"; class_code "j"; tss_id "TSS39123";
chr15	Cufflinks	exon	75653387	75653532	.	-	.	gene_id "XLOC_043128"; transcript_id "5_00118873"; exon_number "14"; gene_name "uc010umk.1"; oId "upf1_r4.13082.5"; nearest_ref "uc010umk.1"; class_code "j"; tss_id "TSS39123";
chr15	Cufflinks	exon	75653627	75653722	.	-	.	gene_id "XLOC_043128"; transcript_id "5_00118873"; exon_number "15"; gene_name "uc010umk.1"; oId "upf1_r4.13082.5"; nearest_ref "uc010umk.1"; class_code "j"; tss_id "TSS39123";
chr15	Cufflinks	exon	75653945	75654061	.	-	.	gene_id "XLOC_043128"; transcript_id "5_00118873"; exon_number "16"; gene_name "uc010umk.1"; oId "upf1_r4.13082.5"; nearest_ref "uc010umk.1"; class_code "j"; tss_id "TSS39123";
chr15	Cufflinks	exon	75654196	75654288	.	-	.	gene_id "XLOC_043128"; transcript_id "5_00118873"; exon_number "17"; gene_name "uc010umk.1"; oId "upf1_r4.13082.5"; nearest_ref "uc010umk.1"; class_code "j"; tss_id "TSS39123";
chr15	Cufflinks	exon	75654684	75654794	.	-	.	gene_id "XLOC_043128"; transcript_id "5_00118873"; exon_number "18"; gene_name "uc010umk.1"; oId "upf1_r4.13082.5"; nearest_ref "uc010umk.1"; class_code "j"; tss_id "TSS39123";
chr15	Cufflinks	exon	75654983	75655089	.	-	.	gene_id "XLOC_043128"; transcript_id "5_00118873"; exon_number "19"; gene_name "uc010umk.1"; oId "upf1_r4.13082.5"; nearest_ref "uc010umk.1"; class_code "j"; tss_id "TSS39123";
chr15	Cufflinks	exon	75656340	75656529	.	-	.	gene_id "XLOC_043128"; transcript_id "5_00118873"; exon_number "20"; gene_name "uc010umk.1"; oId "upf1_r4.13082.5"; nearest_ref "uc010umk.1"; class_code "j"; tss_id "TSS39123";
chr15	Cufflinks	exon	75656829	75657006	.	-	.	gene_id "XLOC_043128"; transcript_id "5_00118873"; exon_number "21"; gene_name "uc010umk.1"; oId "upf1_r4.13082.5"; nearest_ref "uc010umk.1"; class_code "j"; tss_id "TSS39123";
chr15	Cufflinks	exon	75658863	75658933	.	-	.	gene_id "XLOC_043128"; transcript_id "5_00118873"; exon_number "22"; gene_name "uc010umk.1"; oId "upf1_r4.13082.5"; nearest_ref "uc010umk.1"; class_code "j"; tss_id "TSS39123";
chr15	Cufflinks	exon	75659852	75659975	.	-	.	gene_id "XLOC_043128"; transcript_id "5_00118873"; exon_number "23"; gene_name "uc010umk.1"; oId "upf1_r4.13082.5"; nearest_ref "uc010umk.1"; class_code "j"; tss_id "TSS39123";
chr15	Cufflinks	exon	75660414	75660500	.	-	.	gene_id "XLOC_043128"; transcript_id "5_00118873"; exon_number "24"; gene_name "uc010umk.1"; oId "upf1_r4.13082.5"; nearest_ref "uc010umk.1"; class_code "j"; tss_id "TSS39123";
chr15	Cufflinks	exon	75660824	75660941	.	-	.	gene_id "XLOC_043128"; transcript_id "5_00118873"; exon_number "25"; gene_name "uc010umk.1"; oId "upf1_r4.13082.5"; nearest_ref "uc010umk.1"; class_code "j"; tss_id "TSS39123";
chr15	hg19_knownGene	exon	75651961	75652116	.	-	.	gene_id "XLOC_043128"; transcript_id "5_00116109"; exon_number "1"; gene_name "uc010umi.1"; oId "uc010umi.1"; nearest_ref "uc010umi.1"; class_code "="; tss_id "TSS39123"; p_id "P38926";
chr15	hg19_knownGene	exon	75652244	75652329	.	-	.	gene_id "XLOC_043128"; transcript_id "5_00116109"; exon_number "2"; gene_name "uc010umi.1"; oId "uc010umi.1"; nearest_ref "uc010umi.1"; class_code "="; tss_id "TSS39123"; p_id "P38926";
chr15	hg19_knownGene	exon	75652431	75652552	.	-	.	gene_id "XLOC_043128"; transcript_id "5_00116109"; exon_number "3"; gene_name "uc010umi.1"; oId "uc010umi.1"; nearest_ref "uc010umi.1"; class_code "="; tss_id "TSS39123"; p_id "P38926";
chr15	hg19_knownGene	exon	75652906	75653029	.	-	.	gene_id "XLOC_043128"; transcript_id "5_00116109"; exon_number "4"; gene_name "uc010umi.1"; oId "uc010umi.1"; nearest_ref "uc010umi.1"; class_code "="; tss_id "TSS39123"; p_id "P38926";
chr15	hg19_knownGene	exon	75653387	75653532	.	-	.	gene_id "XLOC_043128"; transcript_id "5_00116109"; exon_number "5"; gene_name "uc010umi.1"; oId "uc010umi.1"; nearest_ref "uc010umi.1"; class_code "="; tss_id "TSS39123"; p_id "P38926";
chr15	hg19_knownGene	exon	75653627	75653722	.	-	.	gene_id "XLOC_043128"; transcript_id "5_00116109"; exon_number "6"; gene_name "uc010umi.1"; oId "uc010umi.1"; nearest_ref "uc010umi.1"; class_code "="; tss_id "TSS39123"; p_id "P38926";
chr15	hg19_knownGene	exon	75653945	75654061	.	-	.	gene_id "XLOC_043128"; transcript_id "5_00116109"; exon_number "7"; gene_name "uc010umi.1"; oId "uc010umi.1"; nearest_ref "uc010umi.1"; class_code "="; tss_id "TSS39123"; p_id "P38926";
chr15	hg19_knownGene	exon	75654196	75654288	.	-	.	gene_id "XLOC_043128"; transcript_id "5_00116109"; exon_number "8"; gene_name "uc010umi.1"; oId "uc010umi.1"; nearest_ref "uc010umi.1"; class_code "="; tss_id "TSS39123"; p_id "P38926";
chr15	hg19_knownGene	exon	75654684	75654794	.	-	.	gene_id "XLOC_043128"; transcript_id "5_00116109"; exon_number "9"; gene_name "uc010umi.1"; oId "uc010umi.1"; nearest_ref "uc010umi.1"; class_code "="; tss_id "TSS39123"; p_id "P38926";
chr15	hg19_knownGene	exon	75654983	75655089	.	-	.	gene_id "XLOC_043128"; transcript_id "5_00116109"; exon_number "10"; gene_name "uc010umi.1"; oId "uc010umi.1"; nearest_ref "uc010umi.1"; class_code "="; tss_id "TSS39123"; p_id "P38926";
chr15	hg19_knownGene	exon	75656340	75656475	.	-	.	gene_id "XLOC_043128"; transcript_id "5_00116109"; exon_number "11"; gene_name "uc010umi.1"; oId "uc010umi.1"; nearest_ref "uc010umi.1"; class_code "="; tss_id "TSS39123"; p_id "P38926";
chr15	hg19_knownGene	exon	75660414	75660539	.	-	.	gene_id "XLOC_043128"; transcript_id "5_00116109"; exon_number "12"; gene_name "uc010umi.1"; oId "uc010umi.1"; nearest_ref "uc010umi.1"; class_code "="; tss_id "TSS39123"; p_id "P38926";
chr15	hg19_knownGene	exon	75660824	75660941	.	-	.	gene_id "XLOC_043128"; transcript_id "5_00116109"; exon_number "13"; gene_name "uc010umi.1"; oId "uc010umi.1"; nearest_ref "uc010umi.1"; class_code "="; tss_id "TSS39123"; p_id "P38926";
chr15	hg19_knownGene	exon	75653627	75653722	.	-	.	gene_id "XLOC_043128"; transcript_id "5_00116111"; exon_number "1"; gene_name "uc010umj.1"; oId "uc010umj.1"; nearest_ref "uc010umj.1"; class_code "="; tss_id "TSS39123";
chr15	hg19_knownGene	exon	75653945	75654061	.	-	.	gene_id "XLOC_043128"; transcript_id "5_00116111"; exon_number "2"; gene_name "uc010umj.1"; oId "uc010umj.1"; nearest_ref "uc010umj.1"; class_code "="; tss_id "TSS39123";
chr15	hg19_knownGene	exon	75654196	75654288	.	-	.	gene_id "XLOC_043128"; transcript_id "5_00116111"; exon_number "3"; gene_name "uc010umj.1"; oId "uc010umj.1"; nearest_ref "uc010umj.1"; class_code "="; tss_id "TSS39123";
chr15	hg19_knownGene	exon	75654684	75654794	.	-	.	gene_id "XLOC_043128"; transcript_id "5_00116111"; exon_number "4"; gene_name "uc010umj.1"; oId "uc010umj.1"; nearest_ref "uc010umj.1"; class_code "="; tss_id "TSS39123";
chr15	hg19_knownGene	exon	75654983	75655089	.	-	.	gene_id "XLOC_043128"; transcript_id "5_00116111"; exon_number "5"; gene_name "uc010umj.1"; oId "uc010umj.1"; nearest_ref "uc010umj.1"; class_code "="; tss_id "TSS39123";
chr15	hg19_knownGene	exon	75656829	75657006	.	-	.	gene_id "XLOC_043128"; transcript_id "5_00116111"; exon_number "6"; gene_name "uc010umj.1"; oId "uc010umj.1"; nearest_ref "uc010umj.1"; class_code "="; tss_id "TSS39123";
chr15	hg19_knownGene	exon	75658863	75658933	.	-	.	gene_id "XLOC_043128"; transcript_id "5_00116111"; exon_number "7"; gene_name "uc010umj.1"; oId "uc010umj.1"; nearest_ref "uc010umj.1"; class_code "="; tss_id "TSS39123";
chr15	hg19_knownGene	exon	75659852	75659975	.	-	.	gene_id "XLOC_043128"; transcript_id "5_00116111"; exon_number "8"; gene_name "uc010umj.1"; oId "uc010umj.1"; nearest_ref "uc010umj.1"; class_code "="; tss_id "TSS39123";
chr15	hg19_knownGene	exon	75660414	75660539	.	-	.	gene_id "XLOC_043128"; transcript_id "5_00116111"; exon_number "9"; gene_name "uc010umj.1"; oId "uc010umj.1"; nearest_ref "uc010umj.1"; class_code "="; tss_id "TSS39123";
chr15	hg19_knownGene	exon	75660824	75660941	.	-	.	gene_id "XLOC_043128"; transcript_id "5_00116111"; exon_number "10"; gene_name "uc010umj.1"; oId "uc010umj.1"; nearest_ref "uc010umj.1"; class_code "="; tss_id "TSS39123";
chr15	hg19_knownGene	exon	75656340	75656529	.	-	.	gene_id "XLOC_043128"; transcript_id "5_00116113"; exon_number "1"; gene_name "uc010umk.1"; oId "uc010umk.1"; nearest_ref "uc010umk.1"; class_code "="; tss_id "TSS39123";
chr15	hg19_knownGene	exon	75656829	75657006	.	-	.	gene_id "XLOC_043128"; transcript_id "5_00116113"; exon_number "2"; gene_name "uc010umk.1"; oId "uc010umk.1"; nearest_ref "uc010umk.1"; class_code "="; tss_id "TSS39123";
chr15	hg19_knownGene	exon	75658863	75658933	.	-	.	gene_id "XLOC_043128"; transcript_id "5_00116113"; exon_number "3"; gene_name "uc010umk.1"; oId "uc010umk.1"; nearest_ref "uc010umk.1"; class_code "="; tss_id "TSS39123";
chr15	hg19_knownGene	exon	75659852	75660318	.	-	.	gene_id "XLOC_043128"; transcript_id "5_00116113"; exon_number "4"; gene_name "uc010umk.1"; oId "uc010umk.1"; nearest_ref "uc010umk.1"; class_code "="; tss_id "TSS39123";
chr15	hg19_knownGene	exon	75660414	75660539	.	-	.	gene_id "XLOC_043128"; transcript_id "5_00116113"; exon_number "5"; gene_name "uc010umk.1"; oId "uc010umk.1"; nearest_ref "uc010umk.1"; class_code "="; tss_id "TSS39123";
chr15	hg19_knownGene	exon	75660824	75660941	.	-	.	gene_id "XLOC_043128"; transcript_id "5_00116113"; exon_number "6"; gene_name "uc010umk.1"; oId "uc010umk.1"; nearest_ref "uc010umk.1"; class_code "="; tss_id "TSS39123";
chr15	Cufflinks	exon	75653039	75653375	.	-	.	gene_id "XLOC_043129"; transcript_id "5_00116110"; exon_number "1"; gene_name "uc010umi.1"; oId "SC3.7215.1"; nearest_ref "uc010umi.1"; class_code "i";
chr15	Cufflinks	exon	75655200	75655548	.	-	.	gene_id "XLOC_043130"; transcript_id "5_00116112"; exon_number "1"; gene_name "uc010umj.1"; oId "SC3.7216.1"; nearest_ref "uc010umj.1"; class_code "i";
chr15	Cufflinks	exon	75661722	75664550	.	-	.	gene_id "XLOC_043131"; transcript_id "5_00118874"; exon_number "1"; gene_name "uc002bak.3"; oId "upf1_r4.13081.1"; nearest_ref "uc002bak.3"; class_code "j"; tss_id "TSS39124";
chr15	Cufflinks	exon	75668006	75668213	.	-	.	gene_id "XLOC_043131"; transcript_id "5_00118874"; exon_number "2"; gene_name "uc002bak.3"; oId "upf1_r4.13081.1"; nearest_ref "uc002bak.3"; class_code "j"; tss_id "TSS39124";
chr15	Cufflinks	exon	75672970	75673064	.	-	.	gene_id "XLOC_043131"; transcript_id "5_00118874"; exon_number "3"; gene_name "uc002bak.3"; oId "upf1_r4.13081.1"; nearest_ref "uc002bak.3"; class_code "j"; tss_id "TSS39124";
chr15	Cufflinks	exon	75673954	75674046	.	-	.	gene_id "XLOC_043131"; transcript_id "5_00118874"; exon_number "4"; gene_name "uc002bak.3"; oId "upf1_r4.13081.1"; nearest_ref "uc002bak.3"; class_code "j"; tss_id "TSS39124";
chr15	Cufflinks	exon	75676605	75676778	.	-	.	gene_id "XLOC_043131"; transcript_id "5_00118874"; exon_number "5"; gene_name "uc002bak.3"; oId "upf1_r4.13081.1"; nearest_ref "uc002bak.3"; class_code "j"; tss_id "TSS39124";
chr15	Cufflinks	exon	75681993	75682162	.	-	.	gene_id "XLOC_043131"; transcript_id "5_00118874"; exon_number "6"; gene_name "uc002bak.3"; oId "upf1_r4.13081.1"; nearest_ref "uc002bak.3"; class_code "j"; tss_id "TSS39124";
chr15	Cufflinks	exon	75684583	75685156	.	-	.	gene_id "XLOC_043131"; transcript_id "5_00118874"; exon_number "7"; gene_name "uc002bak.3"; oId "upf1_r4.13081.1"; nearest_ref "uc002bak.3"; class_code "j"; tss_id "TSS39124";
chr15	Cufflinks	exon	75687021	75687204	.	-	.	gene_id "XLOC_043131"; transcript_id "5_00118874"; exon_number "8"; gene_name "uc002bak.3"; oId "upf1_r4.13081.1"; nearest_ref "uc002bak.3"; class_code "j"; tss_id "TSS39124";
chr15	Cufflinks	exon	75688599	75688837	.	-	.	gene_id "XLOC_043131"; transcript_id "5_00118874"; exon_number "9"; gene_name "uc002bak.3"; oId "upf1_r4.13081.1"; nearest_ref "uc002bak.3"; class_code "j"; tss_id "TSS39124";
chr15	Cufflinks	exon	75692381	75692497	.	-	.	gene_id "XLOC_043131"; transcript_id "5_00118874"; exon_number "10"; gene_name "uc002bak.3"; oId "upf1_r4.13081.1"; nearest_ref "uc002bak.3"; class_code "j"; tss_id "TSS39124";
chr15	Cufflinks	exon	75693071	75693281	.	-	.	gene_id "XLOC_043131"; transcript_id "5_00118874"; exon_number "11"; gene_name "uc002bak.3"; oId "upf1_r4.13081.1"; nearest_ref "uc002bak.3"; class_code "j"; tss_id "TSS39124";
chr15	Cufflinks	exon	75694193	75694311	.	-	.	gene_id "XLOC_043131"; transcript_id "5_00118874"; exon_number "12"; gene_name "uc002bak.3"; oId "upf1_r4.13081.1"; nearest_ref "uc002bak.3"; class_code "j"; tss_id "TSS39124";
chr15	Cufflinks	exon	75699396	75699485	.	-	.	gene_id "XLOC_043131"; transcript_id "5_00118874"; exon_number "13"; gene_name "uc002bak.3"; oId "upf1_r4.13081.1"; nearest_ref "uc002bak.3"; class_code "j"; tss_id "TSS39124";
chr15	Cufflinks	exon	75702177	75702332	.	-	.	gene_id "XLOC_043131"; transcript_id "5_00118874"; exon_number "14"; gene_name "uc002bak.3"; oId "upf1_r4.13081.1"; nearest_ref "uc002bak.3"; class_code "j"; tss_id "TSS39124";
chr15	Cufflinks	exon	75702475	75702627	.	-	.	gene_id "XLOC_043131"; transcript_id "5_00118874"; exon_number "15"; gene_name "uc002bak.3"; oId "upf1_r4.13081.1"; nearest_ref "uc002bak.3"; class_code "j"; tss_id "TSS39124";
chr15	Cufflinks	exon	75703833	75704084	.	-	.	gene_id "XLOC_043131"; transcript_id "5_00118874"; exon_number "16"; gene_name "uc002bak.3"; oId "upf1_r4.13081.1"; nearest_ref "uc002bak.3"; class_code "j"; tss_id "TSS39124";
chr15	Cufflinks	exon	75705104	75705386	.	-	.	gene_id "XLOC_043131"; transcript_id "5_00118874"; exon_number "17"; gene_name "uc002bak.3"; oId "upf1_r4.13081.1"; nearest_ref "uc002bak.3"; class_code "j"; tss_id "TSS39124";
chr15	Cufflinks	exon	75706546	75706652	.	-	.	gene_id "XLOC_043131"; transcript_id "5_00118874"; exon_number "18"; gene_name "uc002bak.3"; oId "upf1_r4.13081.1"; nearest_ref "uc002bak.3"; class_code "j"; tss_id "TSS39124";
chr15	Cufflinks	exon	75714988	75715164	.	-	.	gene_id "XLOC_043131"; transcript_id "5_00118874"; exon_number "19"; gene_name "uc002bak.3"; oId "upf1_r4.13081.1"; nearest_ref "uc002bak.3"; class_code "j"; tss_id "TSS39124";
chr15	Cufflinks	exon	75715309	75715336	.	-	.	gene_id "XLOC_043131"; transcript_id "5_00118874"; exon_number "20"; gene_name "uc002bak.3"; oId "upf1_r4.13081.1"; nearest_ref "uc002bak.3"; class_code "j"; tss_id "TSS39124";
chr15	hg19_knownGene	exon	75661722	75664550	.	-	.	gene_id "XLOC_043131"; transcript_id "5_00116114"; exon_number "1"; gene_name "uc002bai.2"; oId "uc002bai.2"; nearest_ref "uc002bai.2"; class_code "="; tss_id "TSS39125"; p_id "P38931";
chr15	hg19_knownGene	exon	75668006	75668213	.	-	.	gene_id "XLOC_043131"; transcript_id "5_00116114"; exon_number "2"; gene_name "uc002bai.2"; oId "uc002bai.2"; nearest_ref "uc002bai.2"; class_code "="; tss_id "TSS39125"; p_id "P38931";
chr15	hg19_knownGene	exon	75672970	75673064	.	-	.	gene_id "XLOC_043131"; transcript_id "5_00116114"; exon_number "3"; gene_name "uc002bai.2"; oId "uc002bai.2"; nearest_ref "uc002bai.2"; class_code "="; tss_id "TSS39125"; p_id "P38931";
chr15	hg19_knownGene	exon	75673954	75674046	.	-	.	gene_id "XLOC_043131"; transcript_id "5_00116114"; exon_number "4"; gene_name "uc002bai.2"; oId "uc002bai.2"; nearest_ref "uc002bai.2"; class_code "="; tss_id "TSS39125"; p_id "P38931";
chr15	hg19_knownGene	exon	75676605	75676778	.	-	.	gene_id "XLOC_043131"; transcript_id "5_00116114"; exon_number "5"; gene_name "uc002bai.2"; oId "uc002bai.2"; nearest_ref "uc002bai.2"; class_code "="; tss_id "TSS39125"; p_id "P38931";
chr15	hg19_knownGene	exon	75681993	75682162	.	-	.	gene_id "XLOC_043131"; transcript_id "5_00116114"; exon_number "6"; gene_name "uc002bai.2"; oId "uc002bai.2"; nearest_ref "uc002bai.2"; class_code "="; tss_id "TSS39125"; p_id "P38931";
chr15	hg19_knownGene	exon	75684583	75685156	.	-	.	gene_id "XLOC_043131"; transcript_id "5_00116114"; exon_number "7"; gene_name "uc002bai.2"; oId "uc002bai.2"; nearest_ref "uc002bai.2"; class_code "="; tss_id "TSS39125"; p_id "P38931";
chr15	hg19_knownGene	exon	75687021	75687204	.	-	.	gene_id "XLOC_043131"; transcript_id "5_00116114"; exon_number "8"; gene_name "uc002bai.2"; oId "uc002bai.2"; nearest_ref "uc002bai.2"; class_code "="; tss_id "TSS39125"; p_id "P38931";
chr15	hg19_knownGene	exon	75688599	75688837	.	-	.	gene_id "XLOC_043131"; transcript_id "5_00116114"; exon_number "9"; gene_name "uc002bai.2"; oId "uc002bai.2"; nearest_ref "uc002bai.2"; class_code "="; tss_id "TSS39125"; p_id "P38931";
chr15	hg19_knownGene	exon	75692381	75692497	.	-	.	gene_id "XLOC_043131"; transcript_id "5_00116114"; exon_number "10"; gene_name "uc002bai.2"; oId "uc002bai.2"; nearest_ref "uc002bai.2"; class_code "="; tss_id "TSS39125"; p_id "P38931";
chr15	hg19_knownGene	exon	75693071	75693281	.	-	.	gene_id "XLOC_043131"; transcript_id "5_00116114"; exon_number "11"; gene_name "uc002bai.2"; oId "uc002bai.2"; nearest_ref "uc002bai.2"; class_code "="; tss_id "TSS39125"; p_id "P38931";
chr15	hg19_knownGene	exon	75694193	75694311	.	-	.	gene_id "XLOC_043131"; transcript_id "5_00116114"; exon_number "12"; gene_name "uc002bai.2"; oId "uc002bai.2"; nearest_ref "uc002bai.2"; class_code "="; tss_id "TSS39125"; p_id "P38931";
chr15	hg19_knownGene	exon	75699396	75699485	.	-	.	gene_id "XLOC_043131"; transcript_id "5_00116114"; exon_number "13"; gene_name "uc002bai.2"; oId "uc002bai.2"; nearest_ref "uc002bai.2"; class_code "="; tss_id "TSS39125"; p_id "P38931";
chr15	hg19_knownGene	exon	75702177	75702332	.	-	.	gene_id "XLOC_043131"; transcript_id "5_00116114"; exon_number "14"; gene_name "uc002bai.2"; oId "uc002bai.2"; nearest_ref "uc002bai.2"; class_code "="; tss_id "TSS39125"; p_id "P38931";
chr15	hg19_knownGene	exon	75702475	75702627	.	-	.	gene_id "XLOC_043131"; transcript_id "5_00116114"; exon_number "15"; gene_name "uc002bai.2"; oId "uc002bai.2"; nearest_ref "uc002bai.2"; class_code "="; tss_id "TSS39125"; p_id "P38931";
chr15	hg19_knownGene	exon	75703833	75704084	.	-	.	gene_id "XLOC_043131"; transcript_id "5_00116114"; exon_number "16"; gene_name "uc002bai.2"; oId "uc002bai.2"; nearest_ref "uc002bai.2"; class_code "="; tss_id "TSS39125"; p_id "P38931";
chr15	hg19_knownGene	exon	75705104	75705386	.	-	.	gene_id "XLOC_043131"; transcript_id "5_00116114"; exon_number "17"; gene_name "uc002bai.2"; oId "uc002bai.2"; nearest_ref "uc002bai.2"; class_code "="; tss_id "TSS39125"; p_id "P38931";
chr15	hg19_knownGene	exon	75706546	75706652	.	-	.	gene_id "XLOC_043131"; transcript_id "5_00116114"; exon_number "18"; gene_name "uc002bai.2"; oId "uc002bai.2"; nearest_ref "uc002bai.2"; class_code "="; tss_id "TSS39125"; p_id "P38931";
chr15	hg19_knownGene	exon	75714988	75715164	.	-	.	gene_id "XLOC_043131"; transcript_id "5_00116114"; exon_number "19"; gene_name "uc002bai.2"; oId "uc002bai.2"; nearest_ref "uc002bai.2"; class_code "="; tss_id "TSS39125"; p_id "P38931";
chr15	hg19_knownGene	exon	75722528	75722749	.	-	.	gene_id "XLOC_043131"; transcript_id "5_00116114"; exon_number "20"; gene_name "uc002bai.2"; oId "uc002bai.2"; nearest_ref "uc002bai.2"; class_code "="; tss_id "TSS39125"; p_id "P38931";
chr15	hg19_knownGene	exon	75743701	75743926	.	-	.	gene_id "XLOC_043131"; transcript_id "5_00116114"; exon_number "21"; gene_name "uc002bai.2"; oId "uc002bai.2"; nearest_ref "uc002bai.2"; class_code "="; tss_id "TSS39125"; p_id "P38931";
chr15	hg19_knownGene	exon	75661722	75664550	.	-	.	gene_id "XLOC_043131"; transcript_id "5_00116115"; exon_number "1"; gene_name "uc002baj.2"; oId "uc002baj.2"; nearest_ref "uc002baj.2"; class_code "="; tss_id "TSS39126"; p_id "P38931";
chr15	hg19_knownGene	exon	75668006	75668213	.	-	.	gene_id "XLOC_043131"; transcript_id "5_00116115"; exon_number "2"; gene_name "uc002baj.2"; oId "uc002baj.2"; nearest_ref "uc002baj.2"; class_code "="; tss_id "TSS39126"; p_id "P38931";
chr15	hg19_knownGene	exon	75672970	75673064	.	-	.	gene_id "XLOC_043131"; transcript_id "5_00116115"; exon_number "3"; gene_name "uc002baj.2"; oId "uc002baj.2"; nearest_ref "uc002baj.2"; class_code "="; tss_id "TSS39126"; p_id "P38931";
chr15	hg19_knownGene	exon	75673954	75674046	.	-	.	gene_id "XLOC_043131"; transcript_id "5_00116115"; exon_number "4"; gene_name "uc002baj.2"; oId "uc002baj.2"; nearest_ref "uc002baj.2"; class_code "="; tss_id "TSS39126"; p_id "P38931";
chr15	hg19_knownGene	exon	75676605	75676778	.	-	.	gene_id "XLOC_043131"; transcript_id "5_00116115"; exon_number "5"; gene_name "uc002baj.2"; oId "uc002baj.2"; nearest_ref "uc002baj.2"; class_code "="; tss_id "TSS39126"; p_id "P38931";
chr15	hg19_knownGene	exon	75681993	75682162	.	-	.	gene_id "XLOC_043131"; transcript_id "5_00116115"; exon_number "6"; gene_name "uc002baj.2"; oId "uc002baj.2"; nearest_ref "uc002baj.2"; class_code "="; tss_id "TSS39126"; p_id "P38931";
chr15	hg19_knownGene	exon	75684583	75685156	.	-	.	gene_id "XLOC_043131"; transcript_id "5_00116115"; exon_number "7"; gene_name "uc002baj.2"; oId "uc002baj.2"; nearest_ref "uc002baj.2"; class_code "="; tss_id "TSS39126"; p_id "P38931";
chr15	hg19_knownGene	exon	75687021	75687204	.	-	.	gene_id "XLOC_043131"; transcript_id "5_00116115"; exon_number "8"; gene_name "uc002baj.2"; oId "uc002baj.2"; nearest_ref "uc002baj.2"; class_code "="; tss_id "TSS39126"; p_id "P38931";
chr15	hg19_knownGene	exon	75688599	75688837	.	-	.	gene_id "XLOC_043131"; transcript_id "5_00116115"; exon_number "9"; gene_name "uc002baj.2"; oId "uc002baj.2"; nearest_ref "uc002baj.2"; class_code "="; tss_id "TSS39126"; p_id "P38931";
chr15	hg19_knownGene	exon	75692381	75692497	.	-	.	gene_id "XLOC_043131"; transcript_id "5_00116115"; exon_number "10"; gene_name "uc002baj.2"; oId "uc002baj.2"; nearest_ref "uc002baj.2"; class_code "="; tss_id "TSS39126"; p_id "P38931";
chr15	hg19_knownGene	exon	75693071	75693281	.	-	.	gene_id "XLOC_043131"; transcript_id "5_00116115"; exon_number "11"; gene_name "uc002baj.2"; oId "uc002baj.2"; nearest_ref "uc002baj.2"; class_code "="; tss_id "TSS39126"; p_id "P38931";
chr15	hg19_knownGene	exon	75694193	75694311	.	-	.	gene_id "XLOC_043131"; transcript_id "5_00116115"; exon_number "12"; gene_name "uc002baj.2"; oId "uc002baj.2"; nearest_ref "uc002baj.2"; class_code "="; tss_id "TSS39126"; p_id "P38931";
chr15	hg19_knownGene	exon	75699396	75699485	.	-	.	gene_id "XLOC_043131"; transcript_id "5_00116115"; exon_number "13"; gene_name "uc002baj.2"; oId "uc002baj.2"; nearest_ref "uc002baj.2"; class_code "="; tss_id "TSS39126"; p_id "P38931";
chr15	hg19_knownGene	exon	75702177	75702332	.	-	.	gene_id "XLOC_043131"; transcript_id "5_00116115"; exon_number "14"; gene_name "uc002baj.2"; oId "uc002baj.2"; nearest_ref "uc002baj.2"; class_code "="; tss_id "TSS39126"; p_id "P38931";
chr15	hg19_knownGene	exon	75702475	75702627	.	-	.	gene_id "XLOC_043131"; transcript_id "5_00116115"; exon_number "15"; gene_name "uc002baj.2"; oId "uc002baj.2"; nearest_ref "uc002baj.2"; class_code "="; tss_id "TSS39126"; p_id "P38931";
chr15	hg19_knownGene	exon	75703833	75704084	.	-	.	gene_id "XLOC_043131"; transcript_id "5_00116115"; exon_number "16"; gene_name "uc002baj.2"; oId "uc002baj.2"; nearest_ref "uc002baj.2"; class_code "="; tss_id "TSS39126"; p_id "P38931";
chr15	hg19_knownGene	exon	75705104	75705386	.	-	.	gene_id "XLOC_043131"; transcript_id "5_00116115"; exon_number "17"; gene_name "uc002baj.2"; oId "uc002baj.2"; nearest_ref "uc002baj.2"; class_code "="; tss_id "TSS39126"; p_id "P38931";
chr15	hg19_knownGene	exon	75706546	75706652	.	-	.	gene_id "XLOC_043131"; transcript_id "5_00116115"; exon_number "18"; gene_name "uc002baj.2"; oId "uc002baj.2"; nearest_ref "uc002baj.2"; class_code "="; tss_id "TSS39126"; p_id "P38931";
chr15	hg19_knownGene	exon	75714988	75715164	.	-	.	gene_id "XLOC_043131"; transcript_id "5_00116115"; exon_number "19"; gene_name "uc002baj.2"; oId "uc002baj.2"; nearest_ref "uc002baj.2"; class_code "="; tss_id "TSS39126"; p_id "P38931";
chr15	hg19_knownGene	exon	75722528	75722749	.	-	.	gene_id "XLOC_043131"; transcript_id "5_00116115"; exon_number "20"; gene_name "uc002baj.2"; oId "uc002baj.2"; nearest_ref "uc002baj.2"; class_code "="; tss_id "TSS39126"; p_id "P38931";
chr15	hg19_knownGene	exon	75743764	75744087	.	-	.	gene_id "XLOC_043131"; transcript_id "5_00116115"; exon_number "21"; gene_name "uc002baj.2"; oId "uc002baj.2"; nearest_ref "uc002baj.2"; class_code "="; tss_id "TSS39126"; p_id "P38931";
chr15	hg19_knownGene	exon	75661722	75664550	.	-	.	gene_id "XLOC_043131"; transcript_id "5_00116117"; exon_number "1"; gene_name "uc010uml.1"; oId "uc010uml.1"; nearest_ref "uc010uml.1"; class_code "="; tss_id "TSS39127"; p_id "P38931";
chr15	hg19_knownGene	exon	75668006	75668213	.	-	.	gene_id "XLOC_043131"; transcript_id "5_00116117"; exon_number "2"; gene_name "uc010uml.1"; oId "uc010uml.1"; nearest_ref "uc010uml.1"; class_code "="; tss_id "TSS39127"; p_id "P38931";
chr15	hg19_knownGene	exon	75672970	75673064	.	-	.	gene_id "XLOC_043131"; transcript_id "5_00116117"; exon_number "3"; gene_name "uc010uml.1"; oId "uc010uml.1"; nearest_ref "uc010uml.1"; class_code "="; tss_id "TSS39127"; p_id "P38931";
chr15	hg19_knownGene	exon	75673954	75674046	.	-	.	gene_id "XLOC_043131"; transcript_id "5_00116117"; exon_number "4"; gene_name "uc010uml.1"; oId "uc010uml.1"; nearest_ref "uc010uml.1"; class_code "="; tss_id "TSS39127"; p_id "P38931";
chr15	hg19_knownGene	exon	75676605	75676778	.	-	.	gene_id "XLOC_043131"; transcript_id "5_00116117"; exon_number "5"; gene_name "uc010uml.1"; oId "uc010uml.1"; nearest_ref "uc010uml.1"; class_code "="; tss_id "TSS39127"; p_id "P38931";
chr15	hg19_knownGene	exon	75681993	75682162	.	-	.	gene_id "XLOC_043131"; transcript_id "5_00116117"; exon_number "6"; gene_name "uc010uml.1"; oId "uc010uml.1"; nearest_ref "uc010uml.1"; class_code "="; tss_id "TSS39127"; p_id "P38931";
chr15	hg19_knownGene	exon	75684583	75685156	.	-	.	gene_id "XLOC_043131"; transcript_id "5_00116117"; exon_number "7"; gene_name "uc010uml.1"; oId "uc010uml.1"; nearest_ref "uc010uml.1"; class_code "="; tss_id "TSS39127"; p_id "P38931";
chr15	hg19_knownGene	exon	75687021	75687204	.	-	.	gene_id "XLOC_043131"; transcript_id "5_00116117"; exon_number "8"; gene_name "uc010uml.1"; oId "uc010uml.1"; nearest_ref "uc010uml.1"; class_code "="; tss_id "TSS39127"; p_id "P38931";
chr15	hg19_knownGene	exon	75688599	75688837	.	-	.	gene_id "XLOC_043131"; transcript_id "5_00116117"; exon_number "9"; gene_name "uc010uml.1"; oId "uc010uml.1"; nearest_ref "uc010uml.1"; class_code "="; tss_id "TSS39127"; p_id "P38931";
chr15	hg19_knownGene	exon	75692381	75692497	.	-	.	gene_id "XLOC_043131"; transcript_id "5_00116117"; exon_number "10"; gene_name "uc010uml.1"; oId "uc010uml.1"; nearest_ref "uc010uml.1"; class_code "="; tss_id "TSS39127"; p_id "P38931";
chr15	hg19_knownGene	exon	75693071	75693281	.	-	.	gene_id "XLOC_043131"; transcript_id "5_00116117"; exon_number "11"; gene_name "uc010uml.1"; oId "uc010uml.1"; nearest_ref "uc010uml.1"; class_code "="; tss_id "TSS39127"; p_id "P38931";
chr15	hg19_knownGene	exon	75694193	75694311	.	-	.	gene_id "XLOC_043131"; transcript_id "5_00116117"; exon_number "12"; gene_name "uc010uml.1"; oId "uc010uml.1"; nearest_ref "uc010uml.1"; class_code "="; tss_id "TSS39127"; p_id "P38931";
chr15	hg19_knownGene	exon	75699396	75699485	.	-	.	gene_id "XLOC_043131"; transcript_id "5_00116117"; exon_number "13"; gene_name "uc010uml.1"; oId "uc010uml.1"; nearest_ref "uc010uml.1"; class_code "="; tss_id "TSS39127"; p_id "P38931";
chr15	hg19_knownGene	exon	75702177	75702332	.	-	.	gene_id "XLOC_043131"; transcript_id "5_00116117"; exon_number "14"; gene_name "uc010uml.1"; oId "uc010uml.1"; nearest_ref "uc010uml.1"; class_code "="; tss_id "TSS39127"; p_id "P38931";
chr15	hg19_knownGene	exon	75702475	75702627	.	-	.	gene_id "XLOC_043131"; transcript_id "5_00116117"; exon_number "15"; gene_name "uc010uml.1"; oId "uc010uml.1"; nearest_ref "uc010uml.1"; class_code "="; tss_id "TSS39127"; p_id "P38931";
chr15	hg19_knownGene	exon	75703833	75704084	.	-	.	gene_id "XLOC_043131"; transcript_id "5_00116117"; exon_number "16"; gene_name "uc010uml.1"; oId "uc010uml.1"; nearest_ref "uc010uml.1"; class_code "="; tss_id "TSS39127"; p_id "P38931";
chr15	hg19_knownGene	exon	75705104	75705386	.	-	.	gene_id "XLOC_043131"; transcript_id "5_00116117"; exon_number "17"; gene_name "uc010uml.1"; oId "uc010uml.1"; nearest_ref "uc010uml.1"; class_code "="; tss_id "TSS39127"; p_id "P38931";
chr15	hg19_knownGene	exon	75706546	75706652	.	-	.	gene_id "XLOC_043131"; transcript_id "5_00116117"; exon_number "18"; gene_name "uc010uml.1"; oId "uc010uml.1"; nearest_ref "uc010uml.1"; class_code "="; tss_id "TSS39127"; p_id "P38931";
chr15	hg19_knownGene	exon	75714988	75715164	.	-	.	gene_id "XLOC_043131"; transcript_id "5_00116117"; exon_number "19"; gene_name "uc010uml.1"; oId "uc010uml.1"; nearest_ref "uc010uml.1"; class_code "="; tss_id "TSS39127"; p_id "P38931";
chr15	hg19_knownGene	exon	75722528	75722749	.	-	.	gene_id "XLOC_043131"; transcript_id "5_00116117"; exon_number "20"; gene_name "uc010uml.1"; oId "uc010uml.1"; nearest_ref "uc010uml.1"; class_code "="; tss_id "TSS39127"; p_id "P38931";
chr15	hg19_knownGene	exon	75747976	75748124	.	-	.	gene_id "XLOC_043131"; transcript_id "5_00116117"; exon_number "21"; gene_name "uc010uml.1"; oId "uc010uml.1"; nearest_ref "uc010uml.1"; class_code "="; tss_id "TSS39127"; p_id "P38931";
chr15	Cufflinks	exon	75664444	75664550	.	-	.	gene_id "XLOC_043131"; transcript_id "5_00117408"; exon_number "1"; gene_name "uc002bak.3"; oId "SC4.10909.4"; nearest_ref "uc002bak.3"; class_code "j"; tss_id "TSS39129";
chr15	Cufflinks	exon	75668006	75668213	.	-	.	gene_id "XLOC_043131"; transcript_id "5_00117408"; exon_number "2"; gene_name "uc002bak.3"; oId "SC4.10909.4"; nearest_ref "uc002bak.3"; class_code "j"; tss_id "TSS39129";
chr15	Cufflinks	exon	75672970	75673064	.	-	.	gene_id "XLOC_043131"; transcript_id "5_00117408"; exon_number "3"; gene_name "uc002bak.3"; oId "SC4.10909.4"; nearest_ref "uc002bak.3"; class_code "j"; tss_id "TSS39129";
chr15	Cufflinks	exon	75673954	75674046	.	-	.	gene_id "XLOC_043131"; transcript_id "5_00117408"; exon_number "4"; gene_name "uc002bak.3"; oId "SC4.10909.4"; nearest_ref "uc002bak.3"; class_code "j"; tss_id "TSS39129";
chr15	Cufflinks	exon	75676605	75676778	.	-	.	gene_id "XLOC_043131"; transcript_id "5_00117408"; exon_number "5"; gene_name "uc002bak.3"; oId "SC4.10909.4"; nearest_ref "uc002bak.3"; class_code "j"; tss_id "TSS39129";
chr15	Cufflinks	exon	75681993	75682162	.	-	.	gene_id "XLOC_043131"; transcript_id "5_00117408"; exon_number "6"; gene_name "uc002bak.3"; oId "SC4.10909.4"; nearest_ref "uc002bak.3"; class_code "j"; tss_id "TSS39129";
chr15	Cufflinks	exon	75684583	75685156	.	-	.	gene_id "XLOC_043131"; transcript_id "5_00117408"; exon_number "7"; gene_name "uc002bak.3"; oId "SC4.10909.4"; nearest_ref "uc002bak.3"; class_code "j"; tss_id "TSS39129";
chr15	Cufflinks	exon	75687021	75687204	.	-	.	gene_id "XLOC_043131"; transcript_id "5_00117408"; exon_number "8"; gene_name "uc002bak.3"; oId "SC4.10909.4"; nearest_ref "uc002bak.3"; class_code "j"; tss_id "TSS39129";
chr15	Cufflinks	exon	75688599	75688837	.	-	.	gene_id "XLOC_043131"; transcript_id "5_00117408"; exon_number "9"; gene_name "uc002bak.3"; oId "SC4.10909.4"; nearest_ref "uc002bak.3"; class_code "j"; tss_id "TSS39129";
chr15	Cufflinks	exon	75692381	75692497	.	-	.	gene_id "XLOC_043131"; transcript_id "5_00117408"; exon_number "10"; gene_name "uc002bak.3"; oId "SC4.10909.4"; nearest_ref "uc002bak.3"; class_code "j"; tss_id "TSS39129";
chr15	Cufflinks	exon	75693071	75693281	.	-	.	gene_id "XLOC_043131"; transcript_id "5_00117408"; exon_number "11"; gene_name "uc002bak.3"; oId "SC4.10909.4"; nearest_ref "uc002bak.3"; class_code "j"; tss_id "TSS39129";
chr15	Cufflinks	exon	75694193	75694311	.	-	.	gene_id "XLOC_043131"; transcript_id "5_00117408"; exon_number "12"; gene_name "uc002bak.3"; oId "SC4.10909.4"; nearest_ref "uc002bak.3"; class_code "j"; tss_id "TSS39129";
chr15	Cufflinks	exon	75699396	75699485	.	-	.	gene_id "XLOC_043131"; transcript_id "5_00117408"; exon_number "13"; gene_name "uc002bak.3"; oId "SC4.10909.4"; nearest_ref "uc002bak.3"; class_code "j"; tss_id "TSS39129";
chr15	Cufflinks	exon	75702177	75702332	.	-	.	gene_id "XLOC_043131"; transcript_id "5_00117408"; exon_number "14"; gene_name "uc002bak.3"; oId "SC4.10909.4"; nearest_ref "uc002bak.3"; class_code "j"; tss_id "TSS39129";
chr15	Cufflinks	exon	75702475	75702627	.	-	.	gene_id "XLOC_043131"; transcript_id "5_00117408"; exon_number "15"; gene_name "uc002bak.3"; oId "SC4.10909.4"; nearest_ref "uc002bak.3"; class_code "j"; tss_id "TSS39129";
chr15	Cufflinks	exon	75703833	75704084	.	-	.	gene_id "XLOC_043131"; transcript_id "5_00117408"; exon_number "16"; gene_name "uc002bak.3"; oId "SC4.10909.4"; nearest_ref "uc002bak.3"; class_code "j"; tss_id "TSS39129";
chr15	Cufflinks	exon	75705104	75705386	.	-	.	gene_id "XLOC_043131"; transcript_id "5_00117408"; exon_number "17"; gene_name "uc002bak.3"; oId "SC4.10909.4"; nearest_ref "uc002bak.3"; class_code "j"; tss_id "TSS39129";
chr15	Cufflinks	exon	75706546	75706652	.	-	.	gene_id "XLOC_043131"; transcript_id "5_00117408"; exon_number "18"; gene_name "uc002bak.3"; oId "SC4.10909.4"; nearest_ref "uc002bak.3"; class_code "j"; tss_id "TSS39129";
chr15	Cufflinks	exon	75722528	75722749	.	-	.	gene_id "XLOC_043131"; transcript_id "5_00117408"; exon_number "19"; gene_name "uc002bak.3"; oId "SC4.10909.4"; nearest_ref "uc002bak.3"; class_code "j"; tss_id "TSS39129";
chr15	Cufflinks	exon	75729871	75729891	.	-	.	gene_id "XLOC_043131"; transcript_id "5_00117408"; exon_number "20"; gene_name "uc002bak.3"; oId "SC4.10909.4"; nearest_ref "uc002bak.3"; class_code "j"; tss_id "TSS39129";
chr15	hg19_knownGene	exon	75711553	75715164	.	-	.	gene_id "XLOC_043131"; transcript_id "5_00116118"; exon_number "1"; gene_name "uc002bak.3"; oId "uc002bak.3"; nearest_ref "uc002bak.3"; class_code "="; tss_id "TSS39126"; p_id "P38930";
chr15	hg19_knownGene	exon	75722528	75722749	.	-	.	gene_id "XLOC_043131"; transcript_id "5_00116118"; exon_number "2"; gene_name "uc002bak.3"; oId "uc002bak.3"; nearest_ref "uc002bak.3"; class_code "="; tss_id "TSS39126"; p_id "P38930";
chr15	hg19_knownGene	exon	75743764	75744087	.	-	.	gene_id "XLOC_043131"; transcript_id "5_00116118"; exon_number "3"; gene_name "uc002bak.3"; oId "uc002bak.3"; nearest_ref "uc002bak.3"; class_code "="; tss_id "TSS39126"; p_id "P38930";
chr15	hg19_knownGene	exon	75759463	75761324	.	-	.	gene_id "XLOC_043132"; transcript_id "5_00116119"; exon_number "1"; gene_name "uc002bal.2"; oId "uc002bal.2"; nearest_ref "uc002bal.2"; class_code "="; tss_id "TSS39130"; p_id "P38932";
chr15	hg19_knownGene	exon	75762133	75762340	.	-	.	gene_id "XLOC_043132"; transcript_id "5_00116119"; exon_number "2"; gene_name "uc002bal.2"; oId "uc002bal.2"; nearest_ref "uc002bal.2"; class_code "="; tss_id "TSS39130"; p_id "P38932";
chr15	hg19_knownGene	exon	75763021	75763171	.	-	.	gene_id "XLOC_043132"; transcript_id "5_00116119"; exon_number "3"; gene_name "uc002bal.2"; oId "uc002bal.2"; nearest_ref "uc002bal.2"; class_code "="; tss_id "TSS39130"; p_id "P38932";
chr15	hg19_knownGene	exon	75766030	75766108	.	-	.	gene_id "XLOC_043132"; transcript_id "5_00116119"; exon_number "4"; gene_name "uc002bal.2"; oId "uc002bal.2"; nearest_ref "uc002bal.2"; class_code "="; tss_id "TSS39130"; p_id "P38932";
chr15	hg19_knownGene	exon	75772189	75772255	.	-	.	gene_id "XLOC_043132"; transcript_id "5_00116119"; exon_number "5"; gene_name "uc002bal.2"; oId "uc002bal.2"; nearest_ref "uc002bal.2"; class_code "="; tss_id "TSS39130"; p_id "P38932";
chr15	hg19_knownGene	exon	75782549	75782642	.	-	.	gene_id "XLOC_043132"; transcript_id "5_00116119"; exon_number "6"; gene_name "uc002bal.2"; oId "uc002bal.2"; nearest_ref "uc002bal.2"; class_code "="; tss_id "TSS39130"; p_id "P38932";
chr15	hg19_knownGene	exon	75798016	75798344	.	-	.	gene_id "XLOC_043132"; transcript_id "5_00116119"; exon_number "7"; gene_name "uc002bal.2"; oId "uc002bal.2"; nearest_ref "uc002bal.2"; class_code "="; tss_id "TSS39130"; p_id "P38932";
chr15	hg19_knownGene	exon	75801258	75801368	.	-	.	gene_id "XLOC_043132"; transcript_id "5_00116119"; exon_number "8"; gene_name "uc002bal.2"; oId "uc002bal.2"; nearest_ref "uc002bal.2"; class_code "="; tss_id "TSS39130"; p_id "P38932";
chr15	hg19_knownGene	exon	75809600	75809705	.	-	.	gene_id "XLOC_043132"; transcript_id "5_00116119"; exon_number "9"; gene_name "uc002bal.2"; oId "uc002bal.2"; nearest_ref "uc002bal.2"; class_code "="; tss_id "TSS39130"; p_id "P38932";
chr15	hg19_knownGene	exon	75815462	75815586	.	-	.	gene_id "XLOC_043132"; transcript_id "5_00116119"; exon_number "10"; gene_name "uc002bal.2"; oId "uc002bal.2"; nearest_ref "uc002bal.2"; class_code "="; tss_id "TSS39130"; p_id "P38932";
chr15	hg19_knownGene	exon	75816550	75816639	.	-	.	gene_id "XLOC_043132"; transcript_id "5_00116119"; exon_number "11"; gene_name "uc002bal.2"; oId "uc002bal.2"; nearest_ref "uc002bal.2"; class_code "="; tss_id "TSS39130"; p_id "P38932";
chr15	hg19_knownGene	exon	75819459	75819602	.	-	.	gene_id "XLOC_043132"; transcript_id "5_00116119"; exon_number "12"; gene_name "uc002bal.2"; oId "uc002bal.2"; nearest_ref "uc002bal.2"; class_code "="; tss_id "TSS39130"; p_id "P38932";
chr15	hg19_knownGene	exon	75871055	75871625	.	-	.	gene_id "XLOC_043132"; transcript_id "5_00116119"; exon_number "13"; gene_name "uc002bal.2"; oId "uc002bal.2"; nearest_ref "uc002bal.2"; class_code "="; tss_id "TSS39130"; p_id "P38932";
chr15	Cufflinks	exon	75759773	75761324	.	-	.	gene_id "XLOC_043132"; transcript_id "5_00117970"; exon_number "1"; gene_name "uc002bas.2"; oId "upf3.7326.4"; nearest_ref "uc002bas.2"; class_code "j"; tss_id "TSS39133";
chr15	Cufflinks	exon	75762133	75762340	.	-	.	gene_id "XLOC_043132"; transcript_id "5_00117970"; exon_number "2"; gene_name "uc002bas.2"; oId "upf3.7326.4"; nearest_ref "uc002bas.2"; class_code "j"; tss_id "TSS39133";
chr15	Cufflinks	exon	75763021	75763171	.	-	.	gene_id "XLOC_043132"; transcript_id "5_00117970"; exon_number "3"; gene_name "uc002bas.2"; oId "upf3.7326.4"; nearest_ref "uc002bas.2"; class_code "j"; tss_id "TSS39133";
chr15	Cufflinks	exon	75766030	75766108	.	-	.	gene_id "XLOC_043132"; transcript_id "5_00117970"; exon_number "4"; gene_name "uc002bas.2"; oId "upf3.7326.4"; nearest_ref "uc002bas.2"; class_code "j"; tss_id "TSS39133";
chr15	Cufflinks	exon	75772189	75772255	.	-	.	gene_id "XLOC_043132"; transcript_id "5_00117970"; exon_number "5"; gene_name "uc002bas.2"; oId "upf3.7326.4"; nearest_ref "uc002bas.2"; class_code "j"; tss_id "TSS39133";
chr15	Cufflinks	exon	75782549	75782642	.	-	.	gene_id "XLOC_043132"; transcript_id "5_00117970"; exon_number "6"; gene_name "uc002bas.2"; oId "upf3.7326.4"; nearest_ref "uc002bas.2"; class_code "j"; tss_id "TSS39133";
chr15	Cufflinks	exon	75798016	75798344	.	-	.	gene_id "XLOC_043132"; transcript_id "5_00117970"; exon_number "7"; gene_name "uc002bas.2"; oId "upf3.7326.4"; nearest_ref "uc002bas.2"; class_code "j"; tss_id "TSS39133";
chr15	Cufflinks	exon	75801258	75801368	.	-	.	gene_id "XLOC_043132"; transcript_id "5_00117970"; exon_number "8"; gene_name "uc002bas.2"; oId "upf3.7326.4"; nearest_ref "uc002bas.2"; class_code "j"; tss_id "TSS39133";
chr15	Cufflinks	exon	75809600	75809705	.	-	.	gene_id "XLOC_043132"; transcript_id "5_00117970"; exon_number "9"; gene_name "uc002bas.2"; oId "upf3.7326.4"; nearest_ref "uc002bas.2"; class_code "j"; tss_id "TSS39133";
chr15	Cufflinks	exon	75815462	75815586	.	-	.	gene_id "XLOC_043132"; transcript_id "5_00117970"; exon_number "10"; gene_name "uc002bas.2"; oId "upf3.7326.4"; nearest_ref "uc002bas.2"; class_code "j"; tss_id "TSS39133";
chr15	Cufflinks	exon	75816550	75816639	.	-	.	gene_id "XLOC_043132"; transcript_id "5_00117970"; exon_number "11"; gene_name "uc002bas.2"; oId "upf3.7326.4"; nearest_ref "uc002bas.2"; class_code "j"; tss_id "TSS39133";
chr15	Cufflinks	exon	75819459	75819602	.	-	.	gene_id "XLOC_043132"; transcript_id "5_00117970"; exon_number "12"; gene_name "uc002bas.2"; oId "upf3.7326.4"; nearest_ref "uc002bas.2"; class_code "j"; tss_id "TSS39133";
chr15	Cufflinks	exon	75890620	75891022	.	-	.	gene_id "XLOC_043132"; transcript_id "5_00117970"; exon_number "13"; gene_name "uc002bas.2"; oId "upf3.7326.4"; nearest_ref "uc002bas.2"; class_code "j"; tss_id "TSS39133";
chr15	Cufflinks	exon	75893479	75893559	.	-	.	gene_id "XLOC_043132"; transcript_id "5_00117970"; exon_number "14"; gene_name "uc002bas.2"; oId "upf3.7326.4"; nearest_ref "uc002bas.2"; class_code "j"; tss_id "TSS39133";
chr15	Cufflinks	exon	75897491	75897568	.	-	.	gene_id "XLOC_043132"; transcript_id "5_00117970"; exon_number "15"; gene_name "uc002bas.2"; oId "upf3.7326.4"; nearest_ref "uc002bas.2"; class_code "j"; tss_id "TSS39133";
chr15	Cufflinks	exon	75899557	75899654	.	-	.	gene_id "XLOC_043132"; transcript_id "5_00117970"; exon_number "16"; gene_name "uc002bas.2"; oId "upf3.7326.4"; nearest_ref "uc002bas.2"; class_code "j"; tss_id "TSS39133";
chr15	Cufflinks	exon	75901899	75901992	.	-	.	gene_id "XLOC_043132"; transcript_id "5_00117970"; exon_number "17"; gene_name "uc002bas.2"; oId "upf3.7326.4"; nearest_ref "uc002bas.2"; class_code "j"; tss_id "TSS39133";
chr15	Cufflinks	exon	75902231	75902335	.	-	.	gene_id "XLOC_043132"; transcript_id "5_00117970"; exon_number "18"; gene_name "uc002bas.2"; oId "upf3.7326.4"; nearest_ref "uc002bas.2"; class_code "j"; tss_id "TSS39133";
chr15	Cufflinks	exon	75909749	75909893	.	-	.	gene_id "XLOC_043132"; transcript_id "5_00117970"; exon_number "19"; gene_name "uc002bas.2"; oId "upf3.7326.4"; nearest_ref "uc002bas.2"; class_code "j"; tss_id "TSS39133";
chr15	Cufflinks	exon	75913235	75913397	.	-	.	gene_id "XLOC_043132"; transcript_id "5_00117970"; exon_number "20"; gene_name "uc002bas.2"; oId "upf3.7326.4"; nearest_ref "uc002bas.2"; class_code "j"; tss_id "TSS39133";
chr15	Cufflinks	exon	75914683	75914767	.	-	.	gene_id "XLOC_043132"; transcript_id "5_00117970"; exon_number "21"; gene_name "uc002bas.2"; oId "upf3.7326.4"; nearest_ref "uc002bas.2"; class_code "j"; tss_id "TSS39133";
chr15	Cufflinks	exon	75759773	75761324	.	-	.	gene_id "XLOC_043132"; transcript_id "5_00117969"; exon_number "1"; gene_name "uc002bas.2"; oId "upf3.7326.2"; nearest_ref "uc002bas.2"; class_code "j"; tss_id "TSS39133";
chr15	Cufflinks	exon	75762133	75762340	.	-	.	gene_id "XLOC_043132"; transcript_id "5_00117969"; exon_number "2"; gene_name "uc002bas.2"; oId "upf3.7326.2"; nearest_ref "uc002bas.2"; class_code "j"; tss_id "TSS39133";
chr15	Cufflinks	exon	75763021	75763171	.	-	.	gene_id "XLOC_043132"; transcript_id "5_00117969"; exon_number "3"; gene_name "uc002bas.2"; oId "upf3.7326.2"; nearest_ref "uc002bas.2"; class_code "j"; tss_id "TSS39133";
chr15	Cufflinks	exon	75766030	75766108	.	-	.	gene_id "XLOC_043132"; transcript_id "5_00117969"; exon_number "4"; gene_name "uc002bas.2"; oId "upf3.7326.2"; nearest_ref "uc002bas.2"; class_code "j"; tss_id "TSS39133";
chr15	Cufflinks	exon	75772189	75772255	.	-	.	gene_id "XLOC_043132"; transcript_id "5_00117969"; exon_number "5"; gene_name "uc002bas.2"; oId "upf3.7326.2"; nearest_ref "uc002bas.2"; class_code "j"; tss_id "TSS39133";
chr15	Cufflinks	exon	75782549	75782642	.	-	.	gene_id "XLOC_043132"; transcript_id "5_00117969"; exon_number "6"; gene_name "uc002bas.2"; oId "upf3.7326.2"; nearest_ref "uc002bas.2"; class_code "j"; tss_id "TSS39133";
chr15	Cufflinks	exon	75798016	75798344	.	-	.	gene_id "XLOC_043132"; transcript_id "5_00117969"; exon_number "7"; gene_name "uc002bas.2"; oId "upf3.7326.2"; nearest_ref "uc002bas.2"; class_code "j"; tss_id "TSS39133";
chr15	Cufflinks	exon	75801258	75801368	.	-	.	gene_id "XLOC_043132"; transcript_id "5_00117969"; exon_number "8"; gene_name "uc002bas.2"; oId "upf3.7326.2"; nearest_ref "uc002bas.2"; class_code "j"; tss_id "TSS39133";
chr15	Cufflinks	exon	75809600	75809705	.	-	.	gene_id "XLOC_043132"; transcript_id "5_00117969"; exon_number "9"; gene_name "uc002bas.2"; oId "upf3.7326.2"; nearest_ref "uc002bas.2"; class_code "j"; tss_id "TSS39133";
chr15	Cufflinks	exon	75815462	75815586	.	-	.	gene_id "XLOC_043132"; transcript_id "5_00117969"; exon_number "10"; gene_name "uc002bas.2"; oId "upf3.7326.2"; nearest_ref "uc002bas.2"; class_code "j"; tss_id "TSS39133";
chr15	Cufflinks	exon	75816550	75816639	.	-	.	gene_id "XLOC_043132"; transcript_id "5_00117969"; exon_number "11"; gene_name "uc002bas.2"; oId "upf3.7326.2"; nearest_ref "uc002bas.2"; class_code "j"; tss_id "TSS39133";
chr15	Cufflinks	exon	75819459	75819602	.	-	.	gene_id "XLOC_043132"; transcript_id "5_00117969"; exon_number "12"; gene_name "uc002bas.2"; oId "upf3.7326.2"; nearest_ref "uc002bas.2"; class_code "j"; tss_id "TSS39133";
chr15	Cufflinks	exon	75890620	75891022	.	-	.	gene_id "XLOC_043132"; transcript_id "5_00117969"; exon_number "13"; gene_name "uc002bas.2"; oId "upf3.7326.2"; nearest_ref "uc002bas.2"; class_code "j"; tss_id "TSS39133";
chr15	Cufflinks	exon	75892978	75893231	.	-	.	gene_id "XLOC_043132"; transcript_id "5_00117969"; exon_number "14"; gene_name "uc002bas.2"; oId "upf3.7326.2"; nearest_ref "uc002bas.2"; class_code "j"; tss_id "TSS39133";
chr15	Cufflinks	exon	75893479	75893559	.	-	.	gene_id "XLOC_043132"; transcript_id "5_00117969"; exon_number "15"; gene_name "uc002bas.2"; oId "upf3.7326.2"; nearest_ref "uc002bas.2"; class_code "j"; tss_id "TSS39133";
chr15	Cufflinks	exon	75897491	75897568	.	-	.	gene_id "XLOC_043132"; transcript_id "5_00117969"; exon_number "16"; gene_name "uc002bas.2"; oId "upf3.7326.2"; nearest_ref "uc002bas.2"; class_code "j"; tss_id "TSS39133";
chr15	Cufflinks	exon	75899557	75899654	.	-	.	gene_id "XLOC_043132"; transcript_id "5_00117969"; exon_number "17"; gene_name "uc002bas.2"; oId "upf3.7326.2"; nearest_ref "uc002bas.2"; class_code "j"; tss_id "TSS39133";
chr15	Cufflinks	exon	75901899	75901992	.	-	.	gene_id "XLOC_043132"; transcript_id "5_00117969"; exon_number "18"; gene_name "uc002bas.2"; oId "upf3.7326.2"; nearest_ref "uc002bas.2"; class_code "j"; tss_id "TSS39133";
chr15	Cufflinks	exon	75902231	75902335	.	-	.	gene_id "XLOC_043132"; transcript_id "5_00117969"; exon_number "19"; gene_name "uc002bas.2"; oId "upf3.7326.2"; nearest_ref "uc002bas.2"; class_code "j"; tss_id "TSS39133";
chr15	Cufflinks	exon	75909749	75909893	.	-	.	gene_id "XLOC_043132"; transcript_id "5_00117969"; exon_number "20"; gene_name "uc002bas.2"; oId "upf3.7326.2"; nearest_ref "uc002bas.2"; class_code "j"; tss_id "TSS39133";
chr15	Cufflinks	exon	75913235	75913397	.	-	.	gene_id "XLOC_043132"; transcript_id "5_00117969"; exon_number "21"; gene_name "uc002bas.2"; oId "upf3.7326.2"; nearest_ref "uc002bas.2"; class_code "j"; tss_id "TSS39133";
chr15	Cufflinks	exon	75914683	75914767	.	-	.	gene_id "XLOC_043132"; transcript_id "5_00117969"; exon_number "22"; gene_name "uc002bas.2"; oId "upf3.7326.2"; nearest_ref "uc002bas.2"; class_code "j"; tss_id "TSS39133";
chr15	hg19_knownGene	exon	75890426	75891022	.	-	.	gene_id "XLOC_043132"; transcript_id "5_00116121"; exon_number "1"; gene_name "uc002ban.2"; oId "uc002ban.2"; nearest_ref "uc002ban.2"; class_code "="; tss_id "TSS39133"; p_id "P38934";
chr15	hg19_knownGene	exon	75893479	75893559	.	-	.	gene_id "XLOC_043132"; transcript_id "5_00116121"; exon_number "2"; gene_name "uc002ban.2"; oId "uc002ban.2"; nearest_ref "uc002ban.2"; class_code "="; tss_id "TSS39133"; p_id "P38934";
chr15	hg19_knownGene	exon	75897491	75897568	.	-	.	gene_id "XLOC_043132"; transcript_id "5_00116121"; exon_number "3"; gene_name "uc002ban.2"; oId "uc002ban.2"; nearest_ref "uc002ban.2"; class_code "="; tss_id "TSS39133"; p_id "P38934";
chr15	hg19_knownGene	exon	75899557	75899654	.	-	.	gene_id "XLOC_043132"; transcript_id "5_00116121"; exon_number "4"; gene_name "uc002ban.2"; oId "uc002ban.2"; nearest_ref "uc002ban.2"; class_code "="; tss_id "TSS39133"; p_id "P38934";
chr15	hg19_knownGene	exon	75901899	75901992	.	-	.	gene_id "XLOC_043132"; transcript_id "5_00116121"; exon_number "5"; gene_name "uc002ban.2"; oId "uc002ban.2"; nearest_ref "uc002ban.2"; class_code "="; tss_id "TSS39133"; p_id "P38934";
chr15	hg19_knownGene	exon	75902231	75902335	.	-	.	gene_id "XLOC_043132"; transcript_id "5_00116121"; exon_number "6"; gene_name "uc002ban.2"; oId "uc002ban.2"; nearest_ref "uc002ban.2"; class_code "="; tss_id "TSS39133"; p_id "P38934";
chr15	hg19_knownGene	exon	75909749	75909893	.	-	.	gene_id "XLOC_043132"; transcript_id "5_00116121"; exon_number "7"; gene_name "uc002ban.2"; oId "uc002ban.2"; nearest_ref "uc002ban.2"; class_code "="; tss_id "TSS39133"; p_id "P38934";
chr15	hg19_knownGene	exon	75913235	75913397	.	-	.	gene_id "XLOC_043132"; transcript_id "5_00116121"; exon_number "8"; gene_name "uc002ban.2"; oId "uc002ban.2"; nearest_ref "uc002ban.2"; class_code "="; tss_id "TSS39133"; p_id "P38934";
chr15	hg19_knownGene	exon	75914683	75914767	.	-	.	gene_id "XLOC_043132"; transcript_id "5_00116121"; exon_number "9"; gene_name "uc002ban.2"; oId "uc002ban.2"; nearest_ref "uc002ban.2"; class_code "="; tss_id "TSS39133"; p_id "P38934";
chr15	hg19_knownGene	exon	75890426	75891022	.	-	.	gene_id "XLOC_043132"; transcript_id "5_00116122"; exon_number "1"; gene_name "uc002bap.2"; oId "uc002bap.2"; nearest_ref "uc002bap.2"; class_code "="; tss_id "TSS39135"; p_id "P38933";
chr15	hg19_knownGene	exon	75893479	75893559	.	-	.	gene_id "XLOC_043132"; transcript_id "5_00116122"; exon_number "2"; gene_name "uc002bap.2"; oId "uc002bap.2"; nearest_ref "uc002bap.2"; class_code "="; tss_id "TSS39135"; p_id "P38933";
chr15	hg19_knownGene	exon	75897491	75897568	.	-	.	gene_id "XLOC_043132"; transcript_id "5_00116122"; exon_number "3"; gene_name "uc002bap.2"; oId "uc002bap.2"; nearest_ref "uc002bap.2"; class_code "="; tss_id "TSS39135"; p_id "P38933";
chr15	hg19_knownGene	exon	75899557	75899654	.	-	.	gene_id "XLOC_043132"; transcript_id "5_00116122"; exon_number "4"; gene_name "uc002bap.2"; oId "uc002bap.2"; nearest_ref "uc002bap.2"; class_code "="; tss_id "TSS39135"; p_id "P38933";
chr15	hg19_knownGene	exon	75901899	75901992	.	-	.	gene_id "XLOC_043132"; transcript_id "5_00116122"; exon_number "5"; gene_name "uc002bap.2"; oId "uc002bap.2"; nearest_ref "uc002bap.2"; class_code "="; tss_id "TSS39135"; p_id "P38933";
chr15	hg19_knownGene	exon	75902231	75902335	.	-	.	gene_id "XLOC_043132"; transcript_id "5_00116122"; exon_number "6"; gene_name "uc002bap.2"; oId "uc002bap.2"; nearest_ref "uc002bap.2"; class_code "="; tss_id "TSS39135"; p_id "P38933";
chr15	hg19_knownGene	exon	75909749	75909893	.	-	.	gene_id "XLOC_043132"; transcript_id "5_00116122"; exon_number "7"; gene_name "uc002bap.2"; oId "uc002bap.2"; nearest_ref "uc002bap.2"; class_code "="; tss_id "TSS39135"; p_id "P38933";
chr15	hg19_knownGene	exon	75913235	75913397	.	-	.	gene_id "XLOC_043132"; transcript_id "5_00116122"; exon_number "8"; gene_name "uc002bap.2"; oId "uc002bap.2"; nearest_ref "uc002bap.2"; class_code "="; tss_id "TSS39135"; p_id "P38933";
chr15	hg19_knownGene	exon	75917056	75917276	.	-	.	gene_id "XLOC_043132"; transcript_id "5_00116122"; exon_number "9"; gene_name "uc002bap.2"; oId "uc002bap.2"; nearest_ref "uc002bap.2"; class_code "="; tss_id "TSS39135"; p_id "P38933";
chr15	hg19_knownGene	exon	75917677	75918029	.	-	.	gene_id "XLOC_043132"; transcript_id "5_00116122"; exon_number "10"; gene_name "uc002bap.2"; oId "uc002bap.2"; nearest_ref "uc002bap.2"; class_code "="; tss_id "TSS39135"; p_id "P38933";
chr15	hg19_knownGene	exon	75890426	75891022	.	-	.	gene_id "XLOC_043132"; transcript_id "5_00116125"; exon_number "1"; gene_name "uc002bar.2"; oId "uc002bar.2"; nearest_ref "uc002bar.2"; class_code "="; tss_id "TSS39136"; p_id "P38934";
chr15	hg19_knownGene	exon	75893479	75893559	.	-	.	gene_id "XLOC_043132"; transcript_id "5_00116125"; exon_number "2"; gene_name "uc002bar.2"; oId "uc002bar.2"; nearest_ref "uc002bar.2"; class_code "="; tss_id "TSS39136"; p_id "P38934";
chr15	hg19_knownGene	exon	75897491	75897568	.	-	.	gene_id "XLOC_043132"; transcript_id "5_00116125"; exon_number "3"; gene_name "uc002bar.2"; oId "uc002bar.2"; nearest_ref "uc002bar.2"; class_code "="; tss_id "TSS39136"; p_id "P38934";
chr15	hg19_knownGene	exon	75899557	75899654	.	-	.	gene_id "XLOC_043132"; transcript_id "5_00116125"; exon_number "4"; gene_name "uc002bar.2"; oId "uc002bar.2"; nearest_ref "uc002bar.2"; class_code "="; tss_id "TSS39136"; p_id "P38934";
chr15	hg19_knownGene	exon	75901899	75901992	.	-	.	gene_id "XLOC_043132"; transcript_id "5_00116125"; exon_number "5"; gene_name "uc002bar.2"; oId "uc002bar.2"; nearest_ref "uc002bar.2"; class_code "="; tss_id "TSS39136"; p_id "P38934";
chr15	hg19_knownGene	exon	75902231	75902335	.	-	.	gene_id "XLOC_043132"; transcript_id "5_00116125"; exon_number "6"; gene_name "uc002bar.2"; oId "uc002bar.2"; nearest_ref "uc002bar.2"; class_code "="; tss_id "TSS39136"; p_id "P38934";
chr15	hg19_knownGene	exon	75909749	75909893	.	-	.	gene_id "XLOC_043132"; transcript_id "5_00116125"; exon_number "7"; gene_name "uc002bar.2"; oId "uc002bar.2"; nearest_ref "uc002bar.2"; class_code "="; tss_id "TSS39136"; p_id "P38934";
chr15	hg19_knownGene	exon	75913235	75913397	.	-	.	gene_id "XLOC_043132"; transcript_id "5_00116125"; exon_number "8"; gene_name "uc002bar.2"; oId "uc002bar.2"; nearest_ref "uc002bar.2"; class_code "="; tss_id "TSS39136"; p_id "P38934";
chr15	hg19_knownGene	exon	75918112	75918446	.	-	.	gene_id "XLOC_043132"; transcript_id "5_00116125"; exon_number "9"; gene_name "uc002bar.2"; oId "uc002bar.2"; nearest_ref "uc002bar.2"; class_code "="; tss_id "TSS39136"; p_id "P38934";
chr15	hg19_knownGene	exon	75890426	75891022	.	-	.	gene_id "XLOC_043132"; transcript_id "5_00116124"; exon_number "1"; gene_name "uc002baq.2"; oId "uc002baq.2"; nearest_ref "uc002baq.2"; class_code "="; tss_id "TSS39136"; p_id "P38934";
chr15	hg19_knownGene	exon	75893479	75893559	.	-	.	gene_id "XLOC_043132"; transcript_id "5_00116124"; exon_number "2"; gene_name "uc002baq.2"; oId "uc002baq.2"; nearest_ref "uc002baq.2"; class_code "="; tss_id "TSS39136"; p_id "P38934";
chr15	hg19_knownGene	exon	75897491	75897568	.	-	.	gene_id "XLOC_043132"; transcript_id "5_00116124"; exon_number "3"; gene_name "uc002baq.2"; oId "uc002baq.2"; nearest_ref "uc002baq.2"; class_code "="; tss_id "TSS39136"; p_id "P38934";
chr15	hg19_knownGene	exon	75899557	75899654	.	-	.	gene_id "XLOC_043132"; transcript_id "5_00116124"; exon_number "4"; gene_name "uc002baq.2"; oId "uc002baq.2"; nearest_ref "uc002baq.2"; class_code "="; tss_id "TSS39136"; p_id "P38934";
chr15	hg19_knownGene	exon	75901899	75901992	.	-	.	gene_id "XLOC_043132"; transcript_id "5_00116124"; exon_number "5"; gene_name "uc002baq.2"; oId "uc002baq.2"; nearest_ref "uc002baq.2"; class_code "="; tss_id "TSS39136"; p_id "P38934";
chr15	hg19_knownGene	exon	75902231	75902335	.	-	.	gene_id "XLOC_043132"; transcript_id "5_00116124"; exon_number "6"; gene_name "uc002baq.2"; oId "uc002baq.2"; nearest_ref "uc002baq.2"; class_code "="; tss_id "TSS39136"; p_id "P38934";
chr15	hg19_knownGene	exon	75909749	75909893	.	-	.	gene_id "XLOC_043132"; transcript_id "5_00116124"; exon_number "7"; gene_name "uc002baq.2"; oId "uc002baq.2"; nearest_ref "uc002baq.2"; class_code "="; tss_id "TSS39136"; p_id "P38934";
chr15	hg19_knownGene	exon	75913235	75913397	.	-	.	gene_id "XLOC_043132"; transcript_id "5_00116124"; exon_number "8"; gene_name "uc002baq.2"; oId "uc002baq.2"; nearest_ref "uc002baq.2"; class_code "="; tss_id "TSS39136"; p_id "P38934";
chr15	hg19_knownGene	exon	75918007	75918446	.	-	.	gene_id "XLOC_043132"; transcript_id "5_00116124"; exon_number "9"; gene_name "uc002baq.2"; oId "uc002baq.2"; nearest_ref "uc002baq.2"; class_code "="; tss_id "TSS39136"; p_id "P38934";
chr15	Cufflinks	exon	75890426	75891022	.	-	.	gene_id "XLOC_043132"; transcript_id "5_00116123"; exon_number "1"; gene_name "uc002bao.2"; oId "uc002bao.2_ext"; nearest_ref "uc002bao.2"; class_code "="; tss_id "TSS39136"; p_id "P38934";
chr15	Cufflinks	exon	75893479	75893559	.	-	.	gene_id "XLOC_043132"; transcript_id "5_00116123"; exon_number "2"; gene_name "uc002bao.2"; oId "uc002bao.2_ext"; nearest_ref "uc002bao.2"; class_code "="; tss_id "TSS39136"; p_id "P38934";
chr15	Cufflinks	exon	75897491	75897568	.	-	.	gene_id "XLOC_043132"; transcript_id "5_00116123"; exon_number "3"; gene_name "uc002bao.2"; oId "uc002bao.2_ext"; nearest_ref "uc002bao.2"; class_code "="; tss_id "TSS39136"; p_id "P38934";
chr15	Cufflinks	exon	75899557	75899654	.	-	.	gene_id "XLOC_043132"; transcript_id "5_00116123"; exon_number "4"; gene_name "uc002bao.2"; oId "uc002bao.2_ext"; nearest_ref "uc002bao.2"; class_code "="; tss_id "TSS39136"; p_id "P38934";
chr15	Cufflinks	exon	75901899	75901992	.	-	.	gene_id "XLOC_043132"; transcript_id "5_00116123"; exon_number "5"; gene_name "uc002bao.2"; oId "uc002bao.2_ext"; nearest_ref "uc002bao.2"; class_code "="; tss_id "TSS39136"; p_id "P38934";
chr15	Cufflinks	exon	75902231	75902335	.	-	.	gene_id "XLOC_043132"; transcript_id "5_00116123"; exon_number "6"; gene_name "uc002bao.2"; oId "uc002bao.2_ext"; nearest_ref "uc002bao.2"; class_code "="; tss_id "TSS39136"; p_id "P38934";
chr15	Cufflinks	exon	75909749	75909893	.	-	.	gene_id "XLOC_043132"; transcript_id "5_00116123"; exon_number "7"; gene_name "uc002bao.2"; oId "uc002bao.2_ext"; nearest_ref "uc002bao.2"; class_code "="; tss_id "TSS39136"; p_id "P38934";
chr15	Cufflinks	exon	75913235	75913397	.	-	.	gene_id "XLOC_043132"; transcript_id "5_00116123"; exon_number "8"; gene_name "uc002bao.2"; oId "uc002bao.2_ext"; nearest_ref "uc002bao.2"; class_code "="; tss_id "TSS39136"; p_id "P38934";
chr15	Cufflinks	exon	75917677	75918446	.	-	.	gene_id "XLOC_043132"; transcript_id "5_00116123"; exon_number "9"; gene_name "uc002bao.2"; oId "uc002bao.2_ext"; nearest_ref "uc002bao.2"; class_code "="; tss_id "TSS39136"; p_id "P38934";
chr15	hg19_knownGene	exon	75890426	75891022	.	-	.	gene_id "XLOC_043132"; transcript_id "5_00116126"; exon_number "1"; gene_name "uc002bas.2"; oId "uc002bas.2"; nearest_ref "uc002bas.2"; class_code "="; tss_id "TSS39137"; p_id "P38934";
chr15	hg19_knownGene	exon	75893479	75893559	.	-	.	gene_id "XLOC_043132"; transcript_id "5_00116126"; exon_number "2"; gene_name "uc002bas.2"; oId "uc002bas.2"; nearest_ref "uc002bas.2"; class_code "="; tss_id "TSS39137"; p_id "P38934";
chr15	hg19_knownGene	exon	75897491	75897568	.	-	.	gene_id "XLOC_043132"; transcript_id "5_00116126"; exon_number "3"; gene_name "uc002bas.2"; oId "uc002bas.2"; nearest_ref "uc002bas.2"; class_code "="; tss_id "TSS39137"; p_id "P38934";
chr15	hg19_knownGene	exon	75899557	75899654	.	-	.	gene_id "XLOC_043132"; transcript_id "5_00116126"; exon_number "4"; gene_name "uc002bas.2"; oId "uc002bas.2"; nearest_ref "uc002bas.2"; class_code "="; tss_id "TSS39137"; p_id "P38934";
chr15	hg19_knownGene	exon	75901899	75901992	.	-	.	gene_id "XLOC_043132"; transcript_id "5_00116126"; exon_number "5"; gene_name "uc002bas.2"; oId "uc002bas.2"; nearest_ref "uc002bas.2"; class_code "="; tss_id "TSS39137"; p_id "P38934";
chr15	hg19_knownGene	exon	75902231	75902335	.	-	.	gene_id "XLOC_043132"; transcript_id "5_00116126"; exon_number "6"; gene_name "uc002bas.2"; oId "uc002bas.2"; nearest_ref "uc002bas.2"; class_code "="; tss_id "TSS39137"; p_id "P38934";
chr15	hg19_knownGene	exon	75909749	75909893	.	-	.	gene_id "XLOC_043132"; transcript_id "5_00116126"; exon_number "7"; gene_name "uc002bas.2"; oId "uc002bas.2"; nearest_ref "uc002bas.2"; class_code "="; tss_id "TSS39137"; p_id "P38934";
chr15	hg19_knownGene	exon	75913235	75913397	.	-	.	gene_id "XLOC_043132"; transcript_id "5_00116126"; exon_number "8"; gene_name "uc002bas.2"; oId "uc002bas.2"; nearest_ref "uc002bas.2"; class_code "="; tss_id "TSS39137"; p_id "P38934";
chr15	hg19_knownGene	exon	75918580	75918719	.	-	.	gene_id "XLOC_043132"; transcript_id "5_00116126"; exon_number "9"; gene_name "uc002bas.2"; oId "uc002bas.2"; nearest_ref "uc002bas.2"; class_code "="; tss_id "TSS39137"; p_id "P38934";
chr15	Cufflinks	exon	75878775	75879404	.	-	.	gene_id "XLOC_043133"; transcript_id "5_00117411"; exon_number "1"; oId "SC4.10705.1"; class_code "u";
chr15	Cufflinks	exon	75880924	75881176	.	-	.	gene_id "XLOC_043134"; transcript_id "5_00117412"; exon_number "1"; oId "SC4.10706.1"; class_code "u";
chr15	Cufflinks	exon	75882678	75883246	.	-	.	gene_id "XLOC_043135"; transcript_id "5_00117413"; exon_number "1"; oId "SC4.10707.1"; class_code "u";
chr15	Cufflinks	exon	75884078	75884781	.	-	.	gene_id "XLOC_043136"; transcript_id "5_00116120"; exon_number "1"; oId "SC4.10708.1"; class_code ".";
chr15	Cufflinks	exon	75886676	75887316	.	-	.	gene_id "XLOC_043137"; transcript_id "5_00117414"; exon_number "1"; oId "SC4.10709.1"; class_code "u";
chr15	hg19_knownGene	exon	75931429	75932609	.	-	.	gene_id "XLOC_043138"; transcript_id "5_00116127"; exon_number "1"; gene_name "uc002bat.2"; oId "uc002bat.2"; nearest_ref "uc002bat.2"; class_code "="; tss_id "TSS39138"; p_id "P38935";
chr15	hg19_knownGene	exon	75940204	75941047	.	-	.	gene_id "XLOC_043138"; transcript_id "5_00116127"; exon_number "2"; gene_name "uc002bat.2"; oId "uc002bat.2"; nearest_ref "uc002bat.2"; class_code "="; tss_id "TSS39138"; p_id "P38935";
chr15	Cufflinks	exon	75931436	75933300	.	-	.	gene_id "XLOC_043138"; transcript_id "5_00116128"; exon_number "1"; gene_name "uc002bat.2"; oId "uc010bkl.1_ext"; nearest_ref "uc002bat.2"; class_code "e";
chr15	Cufflinks	exon	75938689	75939543	.	-	.	gene_id "XLOC_043139"; transcript_id "5_00117415"; exon_number "1"; gene_name "uc002bat.2"; oId "SC4.10742.1"; nearest_ref "uc002bat.2"; class_code "i";
chr15	Cufflinks	exon	75961239	75961674	.	-	.	gene_id "XLOC_043140"; transcript_id "5_00118877"; exon_number "1"; oId "upf1_r4.12677.1"; class_code "u";
chr15	Cufflinks	exon	75961581	75961799	.	-	.	gene_id "XLOC_043140"; transcript_id "5_00117416"; exon_number "1"; oId "SC4.10744.1"; class_code "u";
chr15	Cufflinks	exon	75961757	75966503	.	-	.	gene_id "XLOC_043140"; transcript_id "5_00118878"; exon_number "1"; gene_name "uc002baw.2"; oId "upf1_r4.12678.1"; nearest_ref "uc002baw.2"; class_code "p";
chr15	Cufflinks	exon	75966662	75969725	.	-	.	gene_id "XLOC_043141"; transcript_id "5_00117975"; exon_number "1"; gene_name "uc002baw.2"; oId "upf3.uc002baw.2.1"; nearest_ref "uc002baw.2"; class_code "j"; tss_id "TSS39139";
chr15	Cufflinks	exon	75970044	75970227	.	-	.	gene_id "XLOC_043141"; transcript_id "5_00117975"; exon_number "2"; gene_name "uc002baw.2"; oId "upf3.uc002baw.2.1"; nearest_ref "uc002baw.2"; class_code "j"; tss_id "TSS39139";
chr15	Cufflinks	exon	75974634	75974800	.	-	.	gene_id "XLOC_043141"; transcript_id "5_00117975"; exon_number "3"; gene_name "uc002baw.2"; oId "upf3.uc002baw.2.1"; nearest_ref "uc002baw.2"; class_code "j"; tss_id "TSS39139";
chr15	Cufflinks	exon	75974948	75975082	.	-	.	gene_id "XLOC_043141"; transcript_id "5_00117975"; exon_number "4"; gene_name "uc002baw.2"; oId "upf3.uc002baw.2.1"; nearest_ref "uc002baw.2"; class_code "j"; tss_id "TSS39139";
chr15	Cufflinks	exon	75975184	75975382	.	-	.	gene_id "XLOC_043141"; transcript_id "5_00117975"; exon_number "5"; gene_name "uc002baw.2"; oId "upf3.uc002baw.2.1"; nearest_ref "uc002baw.2"; class_code "j"; tss_id "TSS39139";
chr15	Cufflinks	exon	75977077	75977253	.	-	.	gene_id "XLOC_043141"; transcript_id "5_00117975"; exon_number "6"; gene_name "uc002baw.2"; oId "upf3.uc002baw.2.1"; nearest_ref "uc002baw.2"; class_code "j"; tss_id "TSS39139";
chr15	Cufflinks	exon	75977560	75978042	.	-	.	gene_id "XLOC_043141"; transcript_id "5_00117975"; exon_number "7"; gene_name "uc002baw.2"; oId "upf3.uc002baw.2.1"; nearest_ref "uc002baw.2"; class_code "j"; tss_id "TSS39139";
chr15	Cufflinks	exon	75979617	75983153	.	-	.	gene_id "XLOC_043141"; transcript_id "5_00117975"; exon_number "8"; gene_name "uc002baw.2"; oId "upf3.uc002baw.2.1"; nearest_ref "uc002baw.2"; class_code "j"; tss_id "TSS39139";
chr15	Cufflinks	exon	75985411	75985574	.	-	.	gene_id "XLOC_043141"; transcript_id "5_00117975"; exon_number "9"; gene_name "uc002baw.2"; oId "upf3.uc002baw.2.1"; nearest_ref "uc002baw.2"; class_code "j"; tss_id "TSS39139";
chr15	Cufflinks	exon	76008569	76008614	.	-	.	gene_id "XLOC_043141"; transcript_id "5_00117975"; exon_number "10"; gene_name "uc002baw.2"; oId "upf3.uc002baw.2.1"; nearest_ref "uc002baw.2"; class_code "j"; tss_id "TSS39139";
chr15	hg19_knownGene	exon	75966664	75969725	.	-	.	gene_id "XLOC_043141"; transcript_id "5_00116129"; exon_number "1"; gene_name "uc002baw.2"; oId "uc002baw.2"; nearest_ref "uc002baw.2"; class_code "="; tss_id "TSS39140"; p_id "P38936";
chr15	hg19_knownGene	exon	75970044	75970227	.	-	.	gene_id "XLOC_043141"; transcript_id "5_00116129"; exon_number "2"; gene_name "uc002baw.2"; oId "uc002baw.2"; nearest_ref "uc002baw.2"; class_code "="; tss_id "TSS39140"; p_id "P38936";
chr15	hg19_knownGene	exon	75974634	75974800	.	-	.	gene_id "XLOC_043141"; transcript_id "5_00116129"; exon_number "3"; gene_name "uc002baw.2"; oId "uc002baw.2"; nearest_ref "uc002baw.2"; class_code "="; tss_id "TSS39140"; p_id "P38936";
chr15	hg19_knownGene	exon	75974948	75975082	.	-	.	gene_id "XLOC_043141"; transcript_id "5_00116129"; exon_number "4"; gene_name "uc002baw.2"; oId "uc002baw.2"; nearest_ref "uc002baw.2"; class_code "="; tss_id "TSS39140"; p_id "P38936";
chr15	hg19_knownGene	exon	75975184	75975382	.	-	.	gene_id "XLOC_043141"; transcript_id "5_00116129"; exon_number "5"; gene_name "uc002baw.2"; oId "uc002baw.2"; nearest_ref "uc002baw.2"; class_code "="; tss_id "TSS39140"; p_id "P38936";
chr15	hg19_knownGene	exon	75977077	75977253	.	-	.	gene_id "XLOC_043141"; transcript_id "5_00116129"; exon_number "6"; gene_name "uc002baw.2"; oId "uc002baw.2"; nearest_ref "uc002baw.2"; class_code "="; tss_id "TSS39140"; p_id "P38936";
chr15	hg19_knownGene	exon	75977560	75978042	.	-	.	gene_id "XLOC_043141"; transcript_id "5_00116129"; exon_number "7"; gene_name "uc002baw.2"; oId "uc002baw.2"; nearest_ref "uc002baw.2"; class_code "="; tss_id "TSS39140"; p_id "P38936";
chr15	hg19_knownGene	exon	75979617	75983153	.	-	.	gene_id "XLOC_043141"; transcript_id "5_00116129"; exon_number "8"; gene_name "uc002baw.2"; oId "uc002baw.2"; nearest_ref "uc002baw.2"; class_code "="; tss_id "TSS39140"; p_id "P38936";
chr15	hg19_knownGene	exon	75985411	75985574	.	-	.	gene_id "XLOC_043141"; transcript_id "5_00116129"; exon_number "9"; gene_name "uc002baw.2"; oId "uc002baw.2"; nearest_ref "uc002baw.2"; class_code "="; tss_id "TSS39140"; p_id "P38936";
chr15	hg19_knownGene	exon	76005009	76005189	.	-	.	gene_id "XLOC_043141"; transcript_id "5_00116129"; exon_number "10"; gene_name "uc002baw.2"; oId "uc002baw.2"; nearest_ref "uc002baw.2"; class_code "="; tss_id "TSS39140"; p_id "P38936";
chr15	Cufflinks	exon	76020011	76022775	.	-	.	gene_id "XLOC_043142"; transcript_id "5_00116130"; exon_number "1"; gene_name "uc002bay.1"; oId "uc002bay.1_ext"; nearest_ref "uc002bay.1"; class_code "="; tss_id "TSS39142";
chr15	Cufflinks	exon	76024308	76024493	.	-	.	gene_id "XLOC_043142"; transcript_id "5_00116130"; exon_number "2"; gene_name "uc002bay.1"; oId "uc002bay.1_ext"; nearest_ref "uc002bay.1"; class_code "="; tss_id "TSS39142";
chr15	Cufflinks	exon	76030728	76032502	.	-	.	gene_id "XLOC_043142"; transcript_id "5_00116130"; exon_number "3"; gene_name "uc002bay.1"; oId "uc002bay.1_ext"; nearest_ref "uc002bay.1"; class_code "="; tss_id "TSS39142";
chr15	hg19_knownGene	exon	76025204	76032502	.	-	.	gene_id "XLOC_043142"; transcript_id "5_00116131"; exon_number "1"; gene_name "uc002baz.2"; oId "uc002baz.2"; nearest_ref "uc002baz.2"; class_code "=";
chr15	hg19_knownGene	exon	76072677	76072702	.	-	.	gene_id "XLOC_043143"; transcript_id "5_00116132"; exon_number "1"; gene_name "uc002bba.1"; oId "uc002bba.1"; nearest_ref "uc002bba.1"; class_code "=";
chr15	hg19_knownGene	exon	76077457	76077484	.	-	.	gene_id "XLOC_043144"; transcript_id "5_00116133"; exon_number "1"; gene_name "uc002bbb.1"; oId "uc002bbb.1"; nearest_ref "uc002bbb.1"; class_code "=";
chr15	hg19_knownGene	exon	76078056	76078083	.	-	.	gene_id "XLOC_043145"; transcript_id "5_00116134"; exon_number "1"; gene_name "uc002bbc.1"; oId "uc002bbc.1"; nearest_ref "uc002bbc.1"; class_code "=";
chr15	hg19_knownGene	exon	76084070	76084099	.	-	.	gene_id "XLOC_043146"; transcript_id "5_00116135"; exon_number "1"; gene_name "uc002bbe.1"; oId "uc002bbe.1"; nearest_ref "uc002bbe.1"; class_code "=";
chr15	hg19_knownGene	exon	76084893	76084921	.	-	.	gene_id "XLOC_043147"; transcript_id "5_00116136"; exon_number "1"; gene_name "uc002bbf.1"; oId "uc002bbf.1"; nearest_ref "uc002bbf.1"; class_code "=";
chr15	Cufflinks	exon	76134949	76135356	.	-	.	gene_id "XLOC_043148"; transcript_id "5_00118879"; exon_number "1"; oId "upf1_r4.12683.1"; class_code "u";
chr15	Cufflinks	exon	76225024	76225654	.	-	.	gene_id "XLOC_043149"; transcript_id "5_00118880"; exon_number "1"; gene_name "uc002bbm.1"; oId "uc002bbm.1_ext"; nearest_ref "uc002bbm.1"; class_code "o";
chr15	Cufflinks	exon	76227309	76228257	.	-	.	gene_id "XLOC_043150"; transcript_id "5_00117420"; exon_number "1"; oId "SC4.10721.1"; class_code "u";
chr15	Cufflinks	exon	76230016	76230269	.	-	.	gene_id "XLOC_043151"; transcript_id "5_00118881"; exon_number "1"; oId "upf1_r4.12732.1"; class_code "u";
chr15	Cufflinks	exon	76230733	76231430	.	-	.	gene_id "XLOC_043152"; transcript_id "5_00117421"; exon_number "1"; oId "SC4.10723.1"; class_code "u";
chr15	Cufflinks	exon	76233245	76235995	.	-	.	gene_id "XLOC_043153"; transcript_id "5_00117422"; exon_number "1"; gene_name "uc002bbp.2"; oId "SC4.10722.3"; nearest_ref "uc002bbp.2"; class_code "j"; tss_id "TSS39143";
chr15	Cufflinks	exon	76248273	76248352	.	-	.	gene_id "XLOC_043153"; transcript_id "5_00117422"; exon_number "2"; gene_name "uc002bbp.2"; oId "SC4.10722.3"; nearest_ref "uc002bbp.2"; class_code "j"; tss_id "TSS39143";
chr15	Cufflinks	exon	76251363	76251481	.	-	.	gene_id "XLOC_043153"; transcript_id "5_00117422"; exon_number "3"; gene_name "uc002bbp.2"; oId "SC4.10722.3"; nearest_ref "uc002bbp.2"; class_code "j"; tss_id "TSS39143";
chr15	Cufflinks	exon	76254169	76254315	.	-	.	gene_id "XLOC_043153"; transcript_id "5_00117422"; exon_number "4"; gene_name "uc002bbp.2"; oId "SC4.10722.3"; nearest_ref "uc002bbp.2"; class_code "j"; tss_id "TSS39143";
chr15	Cufflinks	exon	76301541	76301634	.	-	.	gene_id "XLOC_043153"; transcript_id "5_00117422"; exon_number "5"; gene_name "uc002bbp.2"; oId "SC4.10722.3"; nearest_ref "uc002bbp.2"; class_code "j"; tss_id "TSS39143";
chr15	Cufflinks	exon	76303562	76303627	.	-	.	gene_id "XLOC_043153"; transcript_id "5_00117422"; exon_number "6"; gene_name "uc002bbp.2"; oId "SC4.10722.3"; nearest_ref "uc002bbp.2"; class_code "j"; tss_id "TSS39143";
chr15	Cufflinks	exon	76304065	76304136	.	-	.	gene_id "XLOC_043153"; transcript_id "5_00117422"; exon_number "7"; gene_name "uc002bbp.2"; oId "SC4.10722.3"; nearest_ref "uc002bbp.2"; class_code "j"; tss_id "TSS39143";
chr15	Cufflinks	exon	76233245	76235995	.	-	.	gene_id "XLOC_043153"; transcript_id "5_00116142"; exon_number "1"; gene_name "uc002bbn.2"; oId "SC4.10722.2"; nearest_ref "uc002bbn.2"; class_code "="; tss_id "TSS39144";
chr15	Cufflinks	exon	76248273	76248352	.	-	.	gene_id "XLOC_043153"; transcript_id "5_00116142"; exon_number "2"; gene_name "uc002bbn.2"; oId "SC4.10722.2"; nearest_ref "uc002bbn.2"; class_code "="; tss_id "TSS39144";
chr15	Cufflinks	exon	76254169	76254315	.	-	.	gene_id "XLOC_043153"; transcript_id "5_00116142"; exon_number "3"; gene_name "uc002bbn.2"; oId "SC4.10722.2"; nearest_ref "uc002bbn.2"; class_code "="; tss_id "TSS39144";
chr15	Cufflinks	exon	76261470	76261565	.	-	.	gene_id "XLOC_043153"; transcript_id "5_00116142"; exon_number "4"; gene_name "uc002bbn.2"; oId "SC4.10722.2"; nearest_ref "uc002bbn.2"; class_code "="; tss_id "TSS39144";
chr15	Cufflinks	exon	76301541	76301634	.	-	.	gene_id "XLOC_043153"; transcript_id "5_00116142"; exon_number "5"; gene_name "uc002bbn.2"; oId "SC4.10722.2"; nearest_ref "uc002bbn.2"; class_code "="; tss_id "TSS39144";
chr15	Cufflinks	exon	76303562	76303627	.	-	.	gene_id "XLOC_043153"; transcript_id "5_00116142"; exon_number "6"; gene_name "uc002bbn.2"; oId "SC4.10722.2"; nearest_ref "uc002bbn.2"; class_code "="; tss_id "TSS39144";
chr15	Cufflinks	exon	76304360	76304537	.	-	.	gene_id "XLOC_043153"; transcript_id "5_00116142"; exon_number "7"; gene_name "uc002bbn.2"; oId "SC4.10722.2"; nearest_ref "uc002bbn.2"; class_code "="; tss_id "TSS39144";
chr15	Cufflinks	exon	76233245	76235995	.	-	.	gene_id "XLOC_043153"; transcript_id "5_00117423"; exon_number "1"; gene_name "uc002bbp.2"; oId "SC4.10722.1"; nearest_ref "uc002bbp.2"; class_code "j"; tss_id "TSS39145";
chr15	Cufflinks	exon	76248273	76248352	.	-	.	gene_id "XLOC_043153"; transcript_id "5_00117423"; exon_number "2"; gene_name "uc002bbp.2"; oId "SC4.10722.1"; nearest_ref "uc002bbp.2"; class_code "j"; tss_id "TSS39145";
chr15	Cufflinks	exon	76254169	76254315	.	-	.	gene_id "XLOC_043153"; transcript_id "5_00117423"; exon_number "3"; gene_name "uc002bbp.2"; oId "SC4.10722.1"; nearest_ref "uc002bbp.2"; class_code "j"; tss_id "TSS39145";
chr15	Cufflinks	exon	76261470	76261525	.	-	.	gene_id "XLOC_043153"; transcript_id "5_00117423"; exon_number "4"; gene_name "uc002bbp.2"; oId "SC4.10722.1"; nearest_ref "uc002bbp.2"; class_code "j"; tss_id "TSS39145";
chr15	Cufflinks	exon	76301541	76301634	.	-	.	gene_id "XLOC_043153"; transcript_id "5_00117423"; exon_number "5"; gene_name "uc002bbp.2"; oId "SC4.10722.1"; nearest_ref "uc002bbp.2"; class_code "j"; tss_id "TSS39145";
chr15	Cufflinks	exon	76303562	76303627	.	-	.	gene_id "XLOC_043153"; transcript_id "5_00117423"; exon_number "6"; gene_name "uc002bbp.2"; oId "SC4.10722.1"; nearest_ref "uc002bbp.2"; class_code "j"; tss_id "TSS39145";
chr15	Cufflinks	exon	76304660	76304785	.	-	.	gene_id "XLOC_043153"; transcript_id "5_00117423"; exon_number "7"; gene_name "uc002bbp.2"; oId "SC4.10722.1"; nearest_ref "uc002bbp.2"; class_code "j"; tss_id "TSS39145";
chr15	Cufflinks	exon	76233245	76235995	.	-	.	gene_id "XLOC_043153"; transcript_id "5_00116143"; exon_number "1"; gene_name "uc010bkn.2"; oId "SC4.10722.4"; nearest_ref "uc010bkn.2"; class_code "="; tss_id "TSS39145";
chr15	Cufflinks	exon	76248273	76248352	.	-	.	gene_id "XLOC_043153"; transcript_id "5_00116143"; exon_number "2"; gene_name "uc010bkn.2"; oId "SC4.10722.4"; nearest_ref "uc010bkn.2"; class_code "="; tss_id "TSS39145";
chr15	Cufflinks	exon	76254169	76254315	.	-	.	gene_id "XLOC_043153"; transcript_id "5_00116143"; exon_number "3"; gene_name "uc010bkn.2"; oId "SC4.10722.4"; nearest_ref "uc010bkn.2"; class_code "="; tss_id "TSS39145";
chr15	Cufflinks	exon	76261470	76261565	.	-	.	gene_id "XLOC_043153"; transcript_id "5_00116143"; exon_number "4"; gene_name "uc010bkn.2"; oId "SC4.10722.4"; nearest_ref "uc010bkn.2"; class_code "="; tss_id "TSS39145";
chr15	Cufflinks	exon	76301541	76301634	.	-	.	gene_id "XLOC_043153"; transcript_id "5_00116143"; exon_number "5"; gene_name "uc010bkn.2"; oId "SC4.10722.4"; nearest_ref "uc010bkn.2"; class_code "="; tss_id "TSS39145";
chr15	Cufflinks	exon	76303562	76303627	.	-	.	gene_id "XLOC_043153"; transcript_id "5_00116143"; exon_number "6"; gene_name "uc010bkn.2"; oId "SC4.10722.4"; nearest_ref "uc010bkn.2"; class_code "="; tss_id "TSS39145";
chr15	Cufflinks	exon	76304643	76304785	.	-	.	gene_id "XLOC_043153"; transcript_id "5_00116143"; exon_number "7"; gene_name "uc010bkn.2"; oId "SC4.10722.4"; nearest_ref "uc010bkn.2"; class_code "="; tss_id "TSS39145";
chr15	Cufflinks	exon	76234359	76235995	.	-	.	gene_id "XLOC_043153"; transcript_id "5_00116140"; exon_number "1"; gene_name "uc002bbp.2"; oId "SC3.7070.2"; nearest_ref "uc002bbp.2"; class_code "j"; tss_id "TSS39145";
chr15	Cufflinks	exon	76248273	76248352	.	-	.	gene_id "XLOC_043153"; transcript_id "5_00116140"; exon_number "2"; gene_name "uc002bbp.2"; oId "SC3.7070.2"; nearest_ref "uc002bbp.2"; class_code "j"; tss_id "TSS39145";
chr15	Cufflinks	exon	76251363	76251481	.	-	.	gene_id "XLOC_043153"; transcript_id "5_00116140"; exon_number "3"; gene_name "uc002bbp.2"; oId "SC3.7070.2"; nearest_ref "uc002bbp.2"; class_code "j"; tss_id "TSS39145";
chr15	Cufflinks	exon	76254169	76254315	.	-	.	gene_id "XLOC_043153"; transcript_id "5_00116140"; exon_number "4"; gene_name "uc002bbp.2"; oId "SC3.7070.2"; nearest_ref "uc002bbp.2"; class_code "j"; tss_id "TSS39145";
chr15	Cufflinks	exon	76261470	76261565	.	-	.	gene_id "XLOC_043153"; transcript_id "5_00116140"; exon_number "5"; gene_name "uc002bbp.2"; oId "SC3.7070.2"; nearest_ref "uc002bbp.2"; class_code "j"; tss_id "TSS39145";
chr15	Cufflinks	exon	76301541	76301634	.	-	.	gene_id "XLOC_043153"; transcript_id "5_00116140"; exon_number "6"; gene_name "uc002bbp.2"; oId "SC3.7070.2"; nearest_ref "uc002bbp.2"; class_code "j"; tss_id "TSS39145";
chr15	Cufflinks	exon	76303562	76303627	.	-	.	gene_id "XLOC_043153"; transcript_id "5_00116140"; exon_number "7"; gene_name "uc002bbp.2"; oId "SC3.7070.2"; nearest_ref "uc002bbp.2"; class_code "j"; tss_id "TSS39145";
chr15	Cufflinks	exon	76304643	76304785	.	-	.	gene_id "XLOC_043153"; transcript_id "5_00116140"; exon_number "8"; gene_name "uc002bbp.2"; oId "SC3.7070.2"; nearest_ref "uc002bbp.2"; class_code "j"; tss_id "TSS39145";
chr15	Cufflinks	exon	76234359	76235995	.	-	.	gene_id "XLOC_043153"; transcript_id "5_00116139"; exon_number "1"; gene_name "uc002bbp.2"; oId "SC3.7070.1"; nearest_ref "uc002bbp.2"; class_code "j"; tss_id "TSS39145";
chr15	Cufflinks	exon	76248273	76248352	.	-	.	gene_id "XLOC_043153"; transcript_id "5_00116139"; exon_number "2"; gene_name "uc002bbp.2"; oId "SC3.7070.1"; nearest_ref "uc002bbp.2"; class_code "j"; tss_id "TSS39145";
chr15	Cufflinks	exon	76254169	76254315	.	-	.	gene_id "XLOC_043153"; transcript_id "5_00116139"; exon_number "3"; gene_name "uc002bbp.2"; oId "SC3.7070.1"; nearest_ref "uc002bbp.2"; class_code "j"; tss_id "TSS39145";
chr15	Cufflinks	exon	76261470	76261565	.	-	.	gene_id "XLOC_043153"; transcript_id "5_00116139"; exon_number "4"; gene_name "uc002bbp.2"; oId "SC3.7070.1"; nearest_ref "uc002bbp.2"; class_code "j"; tss_id "TSS39145";
chr15	Cufflinks	exon	76301541	76301634	.	-	.	gene_id "XLOC_043153"; transcript_id "5_00116139"; exon_number "5"; gene_name "uc002bbp.2"; oId "SC3.7070.1"; nearest_ref "uc002bbp.2"; class_code "j"; tss_id "TSS39145";
chr15	Cufflinks	exon	76303562	76303627	.	-	.	gene_id "XLOC_043153"; transcript_id "5_00116139"; exon_number "6"; gene_name "uc002bbp.2"; oId "SC3.7070.1"; nearest_ref "uc002bbp.2"; class_code "j"; tss_id "TSS39145";
chr15	Cufflinks	exon	76304660	76304785	.	-	.	gene_id "XLOC_043153"; transcript_id "5_00116139"; exon_number "7"; gene_name "uc002bbp.2"; oId "SC3.7070.1"; nearest_ref "uc002bbp.2"; class_code "j"; tss_id "TSS39145";
chr15	Cufflinks	exon	76234430	76235995	.	-	.	gene_id "XLOC_043153"; transcript_id "5_00117977"; exon_number "1"; gene_name "uc002bbp.2"; oId "upf3.7323.2"; nearest_ref "uc002bbp.2"; class_code "j"; tss_id "TSS39144";
chr15	Cufflinks	exon	76248273	76248352	.	-	.	gene_id "XLOC_043153"; transcript_id "5_00117977"; exon_number "2"; gene_name "uc002bbp.2"; oId "upf3.7323.2"; nearest_ref "uc002bbp.2"; class_code "j"; tss_id "TSS39144";
chr15	Cufflinks	exon	76251363	76251481	.	-	.	gene_id "XLOC_043153"; transcript_id "5_00117977"; exon_number "3"; gene_name "uc002bbp.2"; oId "upf3.7323.2"; nearest_ref "uc002bbp.2"; class_code "j"; tss_id "TSS39144";
chr15	Cufflinks	exon	76254169	76254315	.	-	.	gene_id "XLOC_043153"; transcript_id "5_00117977"; exon_number "4"; gene_name "uc002bbp.2"; oId "upf3.7323.2"; nearest_ref "uc002bbp.2"; class_code "j"; tss_id "TSS39144";
chr15	Cufflinks	exon	76261470	76261565	.	-	.	gene_id "XLOC_043153"; transcript_id "5_00117977"; exon_number "5"; gene_name "uc002bbp.2"; oId "upf3.7323.2"; nearest_ref "uc002bbp.2"; class_code "j"; tss_id "TSS39144";
chr15	Cufflinks	exon	76301541	76301634	.	-	.	gene_id "XLOC_043153"; transcript_id "5_00117977"; exon_number "6"; gene_name "uc002bbp.2"; oId "upf3.7323.2"; nearest_ref "uc002bbp.2"; class_code "j"; tss_id "TSS39144";
chr15	Cufflinks	exon	76303562	76303627	.	-	.	gene_id "XLOC_043153"; transcript_id "5_00117977"; exon_number "7"; gene_name "uc002bbp.2"; oId "upf3.7323.2"; nearest_ref "uc002bbp.2"; class_code "j"; tss_id "TSS39144";
chr15	Cufflinks	exon	76304360	76304575	.	-	.	gene_id "XLOC_043153"; transcript_id "5_00117977"; exon_number "8"; gene_name "uc002bbp.2"; oId "upf3.7323.2"; nearest_ref "uc002bbp.2"; class_code "j"; tss_id "TSS39144";
chr15	hg19_knownGene	exon	76235385	76235824	.	-	.	gene_id "XLOC_043153"; transcript_id "5_00116141"; exon_number "1"; gene_name "uc010bkm.1"; oId "uc010bkm.1"; nearest_ref "uc010bkm.1"; class_code "="; tss_id "TSS39146";
chr15	hg19_knownGene	exon	76235913	76235995	.	-	.	gene_id "XLOC_043153"; transcript_id "5_00116141"; exon_number "2"; gene_name "uc010bkm.1"; oId "uc010bkm.1"; nearest_ref "uc010bkm.1"; class_code "="; tss_id "TSS39146";
chr15	hg19_knownGene	exon	76248273	76248352	.	-	.	gene_id "XLOC_043153"; transcript_id "5_00116141"; exon_number "3"; gene_name "uc010bkm.1"; oId "uc010bkm.1"; nearest_ref "uc010bkm.1"; class_code "="; tss_id "TSS39146";
chr15	hg19_knownGene	exon	76254169	76254315	.	-	.	gene_id "XLOC_043153"; transcript_id "5_00116141"; exon_number "4"; gene_name "uc010bkm.1"; oId "uc010bkm.1"; nearest_ref "uc010bkm.1"; class_code "="; tss_id "TSS39146";
chr15	hg19_knownGene	exon	76261470	76261565	.	-	.	gene_id "XLOC_043153"; transcript_id "5_00116141"; exon_number "5"; gene_name "uc010bkm.1"; oId "uc010bkm.1"; nearest_ref "uc010bkm.1"; class_code "="; tss_id "TSS39146";
chr15	hg19_knownGene	exon	76301541	76301634	.	-	.	gene_id "XLOC_043153"; transcript_id "5_00116141"; exon_number "6"; gene_name "uc010bkm.1"; oId "uc010bkm.1"; nearest_ref "uc010bkm.1"; class_code "="; tss_id "TSS39146";
chr15	hg19_knownGene	exon	76303562	76303627	.	-	.	gene_id "XLOC_043153"; transcript_id "5_00116141"; exon_number "7"; gene_name "uc010bkm.1"; oId "uc010bkm.1"; nearest_ref "uc010bkm.1"; class_code "="; tss_id "TSS39146";
chr15	hg19_knownGene	exon	76235845	76235995	.	-	.	gene_id "XLOC_043153"; transcript_id "5_00116144"; exon_number "1"; gene_name "uc002bbo.2"; oId "uc002bbo.2"; nearest_ref "uc002bbo.2"; class_code "="; tss_id "TSS39145"; p_id "P38937";
chr15	hg19_knownGene	exon	76248273	76248352	.	-	.	gene_id "XLOC_043153"; transcript_id "5_00116144"; exon_number "2"; gene_name "uc002bbo.2"; oId "uc002bbo.2"; nearest_ref "uc002bbo.2"; class_code "="; tss_id "TSS39145"; p_id "P38937";
chr15	hg19_knownGene	exon	76254169	76254315	.	-	.	gene_id "XLOC_043153"; transcript_id "5_00116144"; exon_number "3"; gene_name "uc002bbo.2"; oId "uc002bbo.2"; nearest_ref "uc002bbo.2"; class_code "="; tss_id "TSS39145"; p_id "P38937";
chr15	hg19_knownGene	exon	76301541	76301634	.	-	.	gene_id "XLOC_043153"; transcript_id "5_00116144"; exon_number "4"; gene_name "uc002bbo.2"; oId "uc002bbo.2"; nearest_ref "uc002bbo.2"; class_code "="; tss_id "TSS39145"; p_id "P38937";
chr15	hg19_knownGene	exon	76303562	76303627	.	-	.	gene_id "XLOC_043153"; transcript_id "5_00116144"; exon_number "5"; gene_name "uc002bbo.2"; oId "uc002bbo.2"; nearest_ref "uc002bbo.2"; class_code "="; tss_id "TSS39145"; p_id "P38937";
chr15	hg19_knownGene	exon	76304660	76304785	.	-	.	gene_id "XLOC_043153"; transcript_id "5_00116144"; exon_number "6"; gene_name "uc002bbo.2"; oId "uc002bbo.2"; nearest_ref "uc002bbo.2"; class_code "="; tss_id "TSS39145"; p_id "P38937";
chr15	hg19_knownGene	exon	76235845	76235995	.	-	.	gene_id "XLOC_043153"; transcript_id "5_00116145"; exon_number "1"; gene_name "uc010bko.2"; oId "uc010bko.2"; nearest_ref "uc010bko.2"; class_code "="; tss_id "TSS39147";
chr15	hg19_knownGene	exon	76248273	76248352	.	-	.	gene_id "XLOC_043153"; transcript_id "5_00116145"; exon_number "2"; gene_name "uc010bko.2"; oId "uc010bko.2"; nearest_ref "uc010bko.2"; class_code "="; tss_id "TSS39147";
chr15	hg19_knownGene	exon	76251363	76251481	.	-	.	gene_id "XLOC_043153"; transcript_id "5_00116145"; exon_number "3"; gene_name "uc010bko.2"; oId "uc010bko.2"; nearest_ref "uc010bko.2"; class_code "="; tss_id "TSS39147";
chr15	hg19_knownGene	exon	76254169	76254315	.	-	.	gene_id "XLOC_043153"; transcript_id "5_00116145"; exon_number "4"; gene_name "uc010bko.2"; oId "uc010bko.2"; nearest_ref "uc010bko.2"; class_code "="; tss_id "TSS39147";
chr15	hg19_knownGene	exon	76261470	76261565	.	-	.	gene_id "XLOC_043153"; transcript_id "5_00116145"; exon_number "5"; gene_name "uc010bko.2"; oId "uc010bko.2"; nearest_ref "uc010bko.2"; class_code "="; tss_id "TSS39147";
chr15	hg19_knownGene	exon	76263507	76263589	.	-	.	gene_id "XLOC_043153"; transcript_id "5_00116145"; exon_number "6"; gene_name "uc010bko.2"; oId "uc010bko.2"; nearest_ref "uc010bko.2"; class_code "="; tss_id "TSS39147";
chr15	hg19_knownGene	exon	76301541	76301634	.	-	.	gene_id "XLOC_043153"; transcript_id "5_00116145"; exon_number "7"; gene_name "uc010bko.2"; oId "uc010bko.2"; nearest_ref "uc010bko.2"; class_code "="; tss_id "TSS39147";
chr15	hg19_knownGene	exon	76303562	76303627	.	-	.	gene_id "XLOC_043153"; transcript_id "5_00116145"; exon_number "8"; gene_name "uc010bko.2"; oId "uc010bko.2"; nearest_ref "uc010bko.2"; class_code "="; tss_id "TSS39147";
chr15	hg19_knownGene	exon	76328285	76328332	.	-	.	gene_id "XLOC_043153"; transcript_id "5_00116145"; exon_number "9"; gene_name "uc010bko.2"; oId "uc010bko.2"; nearest_ref "uc010bko.2"; class_code "="; tss_id "TSS39147";
chr15	hg19_knownGene	exon	76344408	76344518	.	-	.	gene_id "XLOC_043153"; transcript_id "5_00116145"; exon_number "10"; gene_name "uc010bko.2"; oId "uc010bko.2"; nearest_ref "uc010bko.2"; class_code "="; tss_id "TSS39147";
chr15	hg19_knownGene	exon	76345279	76345324	.	-	.	gene_id "XLOC_043153"; transcript_id "5_00116145"; exon_number "11"; gene_name "uc010bko.2"; oId "uc010bko.2"; nearest_ref "uc010bko.2"; class_code "="; tss_id "TSS39147";
chr15	hg19_knownGene	exon	76351996	76352069	.	-	.	gene_id "XLOC_043153"; transcript_id "5_00116145"; exon_number "12"; gene_name "uc010bko.2"; oId "uc010bko.2"; nearest_ref "uc010bko.2"; class_code "="; tss_id "TSS39147";
chr15	Cufflinks	exon	76460798	76460992	.	-	.	gene_id "XLOC_043154"; transcript_id "5_00118882"; exon_number "1"; gene_name "uc002bbq.2"; oId "upf1_r4.12709.1"; nearest_ref "uc002bbq.2"; class_code "i";
chr15	Cufflinks	exon	76466326	76466521	.	-	.	gene_id "XLOC_043155"; transcript_id "5_00118883"; exon_number "1"; gene_name "uc002bbq.2"; oId "upf1_r4.12710.1"; nearest_ref "uc002bbq.2"; class_code "i";
chr15	Cufflinks	exon	76467071	76469355	.	-	.	gene_id "XLOC_043156"; transcript_id "5_00117978"; exon_number "1"; gene_name "uc002bbq.2"; oId "upf3.7332.1"; nearest_ref "uc002bbq.2"; class_code "x";
chr15	Cufflinks	exon	76469560	76470365	.	-	.	gene_id "XLOC_043157"; transcript_id "5_00118884"; exon_number "1"; gene_name "uc002bbq.2"; oId "upf1_r4.12711.1"; nearest_ref "uc002bbq.2"; class_code "i";
chr15	Cufflinks	exon	76470489	76471121	.	-	.	gene_id "XLOC_043158"; transcript_id "5_00118885"; exon_number "1"; gene_name "uc002bbq.2"; oId "upf1_r4.12712.1"; nearest_ref "uc002bbq.2"; class_code "i";
chr15	Cufflinks	exon	76473296	76474605	.	-	.	gene_id "XLOC_043159"; transcript_id "5_00117979"; exon_number "1"; gene_name "uc002bbq.2"; oId "upf3.7333.1"; nearest_ref "uc002bbq.2"; class_code "i";
chr15	Cufflinks	exon	76475742	76476432	.	-	.	gene_id "XLOC_043160"; transcript_id "5_00118887"; exon_number "1"; gene_name "uc002bbq.2"; oId "upf1_r4.12714.1"; nearest_ref "uc002bbq.2"; class_code "i";
chr15	Cufflinks	exon	76478195	76478684	.	-	.	gene_id "XLOC_043161"; transcript_id "5_00118888"; exon_number "1"; gene_name "uc002bbq.2"; oId "upf1_r4.12715.1"; nearest_ref "uc002bbq.2"; class_code "i";
chr15	Cufflinks	exon	76479792	76480287	.	-	.	gene_id "XLOC_043162"; transcript_id "5_00118889"; exon_number "1"; gene_name "uc002bbq.2"; oId "upf1_r4.12716.1"; nearest_ref "uc002bbq.2"; class_code "i";
chr15	Cufflinks	exon	76480591	76481118	.	-	.	gene_id "XLOC_043163"; transcript_id "5_00117980"; exon_number "1"; gene_name "uc002bbq.2"; oId "upf3.7334.1"; nearest_ref "uc002bbq.2"; class_code "i";
chr15	Cufflinks	exon	76481359	76482003	.	-	.	gene_id "XLOC_043164"; transcript_id "5_00118890"; exon_number "1"; gene_name "uc002bbq.2"; oId "upf1_r4.12718.1"; nearest_ref "uc002bbq.2"; class_code "i";
chr15	Cufflinks	exon	76482553	76483451	.	-	.	gene_id "XLOC_043165"; transcript_id "5_00117425"; exon_number "1"; gene_name "uc002bbq.2"; oId "SC4.10753.1"; nearest_ref "uc002bbq.2"; class_code "i";
chr15	Cufflinks	exon	76484782	76486272	.	-	.	gene_id "XLOC_043166"; transcript_id "5_00118892"; exon_number "1"; gene_name "uc002bbq.2"; oId "upf1_r4.12720.1"; nearest_ref "uc002bbq.2"; class_code "i";
chr15	Cufflinks	exon	76485497	76486541	.	-	.	gene_id "XLOC_043166"; transcript_id "5_00117426"; exon_number "1"; gene_name "uc002bbq.2"; oId "SC4.10754.1"; nearest_ref "uc002bbq.2"; class_code "i";
chr15	Cufflinks	exon	76486866	76487803	.	-	.	gene_id "XLOC_043167"; transcript_id "5_00117427"; exon_number "1"; gene_name "uc002bbq.2"; oId "SC4.10755.1"; nearest_ref "uc002bbq.2"; class_code "i";
chr15	Cufflinks	exon	76492897	76493254	.	-	.	gene_id "XLOC_043168"; transcript_id "5_00118893"; exon_number "1"; gene_name "uc002bbq.2"; oId "upf1_r4.12722.1"; nearest_ref "uc002bbq.2"; class_code "i";
chr15	Cufflinks	exon	76500404	76500609	.	-	.	gene_id "XLOC_043169"; transcript_id "5_00118894"; exon_number "1"; gene_name "uc010bkp.2"; oId "upf1_r4.12723.1"; nearest_ref "uc010bkp.2"; class_code "i";
chr15	Cufflinks	exon	76507876	76508283	.	-	.	gene_id "XLOC_043170"; transcript_id "5_00117981"; exon_number "1"; gene_name "uc010bkp.2"; oId "upf3.7336.1"; nearest_ref "uc010bkp.2"; class_code "i";
chr15	hg19_knownGene	exon	76508629	76508938	.	-	.	gene_id "XLOC_043171"; transcript_id "5_00116148"; exon_number "1"; gene_name "uc010bkq.1"; oId "uc010bkq.1"; nearest_ref "uc010bkq.1"; class_code "="; tss_id "TSS39149"; p_id "P38940";
chr15	hg19_knownGene	exon	76518190	76518270	.	-	.	gene_id "XLOC_043171"; transcript_id "5_00116148"; exon_number "2"; gene_name "uc010bkq.1"; oId "uc010bkq.1"; nearest_ref "uc010bkq.1"; class_code "="; tss_id "TSS39149"; p_id "P38940";
chr15	hg19_knownGene	exon	76523674	76523739	.	-	.	gene_id "XLOC_043171"; transcript_id "5_00116148"; exon_number "3"; gene_name "uc010bkq.1"; oId "uc010bkq.1"; nearest_ref "uc010bkq.1"; class_code "="; tss_id "TSS39149"; p_id "P38940";
chr15	hg19_knownGene	exon	76566753	76566835	.	-	.	gene_id "XLOC_043171"; transcript_id "5_00116148"; exon_number "4"; gene_name "uc010bkq.1"; oId "uc010bkq.1"; nearest_ref "uc010bkq.1"; class_code "="; tss_id "TSS39149"; p_id "P38940";
chr15	hg19_knownGene	exon	76576098	76576166	.	-	.	gene_id "XLOC_043171"; transcript_id "5_00116148"; exon_number "5"; gene_name "uc010bkq.1"; oId "uc010bkq.1"; nearest_ref "uc010bkq.1"; class_code "="; tss_id "TSS39149"; p_id "P38940";
chr15	hg19_knownGene	exon	76577978	76578079	.	-	.	gene_id "XLOC_043171"; transcript_id "5_00116148"; exon_number "6"; gene_name "uc010bkq.1"; oId "uc010bkq.1"; nearest_ref "uc010bkq.1"; class_code "="; tss_id "TSS39149"; p_id "P38940";
chr15	hg19_knownGene	exon	76578712	76578822	.	-	.	gene_id "XLOC_043171"; transcript_id "5_00116148"; exon_number "7"; gene_name "uc010bkq.1"; oId "uc010bkq.1"; nearest_ref "uc010bkq.1"; class_code "="; tss_id "TSS39149"; p_id "P38940";
chr15	hg19_knownGene	exon	76580187	76580286	.	-	.	gene_id "XLOC_043171"; transcript_id "5_00116148"; exon_number "8"; gene_name "uc010bkq.1"; oId "uc010bkq.1"; nearest_ref "uc010bkq.1"; class_code "="; tss_id "TSS39149"; p_id "P38940";
chr15	hg19_knownGene	exon	76584772	76584854	.	-	.	gene_id "XLOC_043171"; transcript_id "5_00116148"; exon_number "9"; gene_name "uc010bkq.1"; oId "uc010bkq.1"; nearest_ref "uc010bkq.1"; class_code "="; tss_id "TSS39149"; p_id "P38940";
chr15	hg19_knownGene	exon	76584960	76585041	.	-	.	gene_id "XLOC_043171"; transcript_id "5_00116148"; exon_number "10"; gene_name "uc010bkq.1"; oId "uc010bkq.1"; nearest_ref "uc010bkq.1"; class_code "="; tss_id "TSS39149"; p_id "P38940";
chr15	hg19_knownGene	exon	76603691	76603810	.	-	.	gene_id "XLOC_043171"; transcript_id "5_00116148"; exon_number "11"; gene_name "uc010bkq.1"; oId "uc010bkq.1"; nearest_ref "uc010bkq.1"; class_code "="; tss_id "TSS39149"; p_id "P38940";
chr15	hg19_knownGene	exon	76508629	76508938	.	-	.	gene_id "XLOC_043171"; transcript_id "5_00116147"; exon_number "1"; gene_name "uc002bbt.2"; oId "uc002bbt.2"; nearest_ref "uc002bbt.2"; class_code "="; tss_id "TSS39149"; p_id "P38939";
chr15	hg19_knownGene	exon	76518190	76518270	.	-	.	gene_id "XLOC_043171"; transcript_id "5_00116147"; exon_number "2"; gene_name "uc002bbt.2"; oId "uc002bbt.2"; nearest_ref "uc002bbt.2"; class_code "="; tss_id "TSS39149"; p_id "P38939";
chr15	hg19_knownGene	exon	76523674	76523739	.	-	.	gene_id "XLOC_043171"; transcript_id "5_00116147"; exon_number "3"; gene_name "uc002bbt.2"; oId "uc002bbt.2"; nearest_ref "uc002bbt.2"; class_code "="; tss_id "TSS39149"; p_id "P38939";
chr15	hg19_knownGene	exon	76566753	76566835	.	-	.	gene_id "XLOC_043171"; transcript_id "5_00116147"; exon_number "4"; gene_name "uc002bbt.2"; oId "uc002bbt.2"; nearest_ref "uc002bbt.2"; class_code "="; tss_id "TSS39149"; p_id "P38939";
chr15	hg19_knownGene	exon	76576098	76576166	.	-	.	gene_id "XLOC_043171"; transcript_id "5_00116147"; exon_number "5"; gene_name "uc002bbt.2"; oId "uc002bbt.2"; nearest_ref "uc002bbt.2"; class_code "="; tss_id "TSS39149"; p_id "P38939";
chr15	hg19_knownGene	exon	76577978	76578079	.	-	.	gene_id "XLOC_043171"; transcript_id "5_00116147"; exon_number "6"; gene_name "uc002bbt.2"; oId "uc002bbt.2"; nearest_ref "uc002bbt.2"; class_code "="; tss_id "TSS39149"; p_id "P38939";
chr15	hg19_knownGene	exon	76578712	76578822	.	-	.	gene_id "XLOC_043171"; transcript_id "5_00116147"; exon_number "7"; gene_name "uc002bbt.2"; oId "uc002bbt.2"; nearest_ref "uc002bbt.2"; class_code "="; tss_id "TSS39149"; p_id "P38939";
chr15	hg19_knownGene	exon	76580187	76580286	.	-	.	gene_id "XLOC_043171"; transcript_id "5_00116147"; exon_number "8"; gene_name "uc002bbt.2"; oId "uc002bbt.2"; nearest_ref "uc002bbt.2"; class_code "="; tss_id "TSS39149"; p_id "P38939";
chr15	hg19_knownGene	exon	76584772	76584854	.	-	.	gene_id "XLOC_043171"; transcript_id "5_00116147"; exon_number "9"; gene_name "uc002bbt.2"; oId "uc002bbt.2"; nearest_ref "uc002bbt.2"; class_code "="; tss_id "TSS39149"; p_id "P38939";
chr15	hg19_knownGene	exon	76584960	76585041	.	-	.	gene_id "XLOC_043171"; transcript_id "5_00116147"; exon_number "10"; gene_name "uc002bbt.2"; oId "uc002bbt.2"; nearest_ref "uc002bbt.2"; class_code "="; tss_id "TSS39149"; p_id "P38939";
chr15	hg19_knownGene	exon	76587932	76588078	.	-	.	gene_id "XLOC_043171"; transcript_id "5_00116147"; exon_number "11"; gene_name "uc002bbt.2"; oId "uc002bbt.2"; nearest_ref "uc002bbt.2"; class_code "="; tss_id "TSS39149"; p_id "P38939";
chr15	hg19_knownGene	exon	76603691	76603810	.	-	.	gene_id "XLOC_043171"; transcript_id "5_00116147"; exon_number "12"; gene_name "uc002bbt.2"; oId "uc002bbt.2"; nearest_ref "uc002bbt.2"; class_code "="; tss_id "TSS39149"; p_id "P38939";
chr15	Cufflinks	exon	76520213	76520238	.	-	.	gene_id "XLOC_043171"; transcript_id "5_00117428"; exon_number "1"; gene_name "uc002bbu.1"; oId "SC4.10758.3"; nearest_ref "uc002bbu.1"; class_code "j"; tss_id "TSS39149";
chr15	Cufflinks	exon	76523674	76523739	.	-	.	gene_id "XLOC_043171"; transcript_id "5_00117428"; exon_number "2"; gene_name "uc002bbu.1"; oId "SC4.10758.3"; nearest_ref "uc002bbu.1"; class_code "j"; tss_id "TSS39149";
chr15	Cufflinks	exon	76566753	76566835	.	-	.	gene_id "XLOC_043171"; transcript_id "5_00117428"; exon_number "3"; gene_name "uc002bbu.1"; oId "SC4.10758.3"; nearest_ref "uc002bbu.1"; class_code "j"; tss_id "TSS39149";
chr15	Cufflinks	exon	76576098	76576166	.	-	.	gene_id "XLOC_043171"; transcript_id "5_00117428"; exon_number "4"; gene_name "uc002bbu.1"; oId "SC4.10758.3"; nearest_ref "uc002bbu.1"; class_code "j"; tss_id "TSS39149";
chr15	Cufflinks	exon	76577978	76578079	.	-	.	gene_id "XLOC_043171"; transcript_id "5_00117428"; exon_number "5"; gene_name "uc002bbu.1"; oId "SC4.10758.3"; nearest_ref "uc002bbu.1"; class_code "j"; tss_id "TSS39149";
chr15	Cufflinks	exon	76578712	76578822	.	-	.	gene_id "XLOC_043171"; transcript_id "5_00117428"; exon_number "6"; gene_name "uc002bbu.1"; oId "SC4.10758.3"; nearest_ref "uc002bbu.1"; class_code "j"; tss_id "TSS39149";
chr15	Cufflinks	exon	76580187	76580286	.	-	.	gene_id "XLOC_043171"; transcript_id "5_00117428"; exon_number "7"; gene_name "uc002bbu.1"; oId "SC4.10758.3"; nearest_ref "uc002bbu.1"; class_code "j"; tss_id "TSS39149";
chr15	Cufflinks	exon	76584772	76584854	.	-	.	gene_id "XLOC_043171"; transcript_id "5_00117428"; exon_number "8"; gene_name "uc002bbu.1"; oId "SC4.10758.3"; nearest_ref "uc002bbu.1"; class_code "j"; tss_id "TSS39149";
chr15	Cufflinks	exon	76584960	76585041	.	-	.	gene_id "XLOC_043171"; transcript_id "5_00117428"; exon_number "9"; gene_name "uc002bbu.1"; oId "SC4.10758.3"; nearest_ref "uc002bbu.1"; class_code "j"; tss_id "TSS39149";
chr15	Cufflinks	exon	76587932	76588078	.	-	.	gene_id "XLOC_043171"; transcript_id "5_00117428"; exon_number "10"; gene_name "uc002bbu.1"; oId "SC4.10758.3"; nearest_ref "uc002bbu.1"; class_code "j"; tss_id "TSS39149";
chr15	Cufflinks	exon	76603691	76603815	.	-	.	gene_id "XLOC_043171"; transcript_id "5_00117428"; exon_number "11"; gene_name "uc002bbu.1"; oId "SC4.10758.3"; nearest_ref "uc002bbu.1"; class_code "j"; tss_id "TSS39149";
chr15	hg19_knownGene	exon	76522845	76523739	.	-	.	gene_id "XLOC_043171"; transcript_id "5_00116149"; exon_number "1"; gene_name "uc002bbu.1"; oId "uc002bbu.1"; nearest_ref "uc002bbu.1"; class_code "="; tss_id "TSS39149"; p_id "P38938";
chr15	hg19_knownGene	exon	76566753	76566835	.	-	.	gene_id "XLOC_043171"; transcript_id "5_00116149"; exon_number "2"; gene_name "uc002bbu.1"; oId "uc002bbu.1"; nearest_ref "uc002bbu.1"; class_code "="; tss_id "TSS39149"; p_id "P38938";
chr15	hg19_knownGene	exon	76576098	76576166	.	-	.	gene_id "XLOC_043171"; transcript_id "5_00116149"; exon_number "3"; gene_name "uc002bbu.1"; oId "uc002bbu.1"; nearest_ref "uc002bbu.1"; class_code "="; tss_id "TSS39149"; p_id "P38938";
chr15	hg19_knownGene	exon	76577978	76578079	.	-	.	gene_id "XLOC_043171"; transcript_id "5_00116149"; exon_number "4"; gene_name "uc002bbu.1"; oId "uc002bbu.1"; nearest_ref "uc002bbu.1"; class_code "="; tss_id "TSS39149"; p_id "P38938";
chr15	hg19_knownGene	exon	76578712	76578822	.	-	.	gene_id "XLOC_043171"; transcript_id "5_00116149"; exon_number "5"; gene_name "uc002bbu.1"; oId "uc002bbu.1"; nearest_ref "uc002bbu.1"; class_code "="; tss_id "TSS39149"; p_id "P38938";
chr15	hg19_knownGene	exon	76580187	76580286	.	-	.	gene_id "XLOC_043171"; transcript_id "5_00116149"; exon_number "6"; gene_name "uc002bbu.1"; oId "uc002bbu.1"; nearest_ref "uc002bbu.1"; class_code "="; tss_id "TSS39149"; p_id "P38938";
chr15	hg19_knownGene	exon	76584772	76584854	.	-	.	gene_id "XLOC_043171"; transcript_id "5_00116149"; exon_number "7"; gene_name "uc002bbu.1"; oId "uc002bbu.1"; nearest_ref "uc002bbu.1"; class_code "="; tss_id "TSS39149"; p_id "P38938";
chr15	hg19_knownGene	exon	76584960	76585041	.	-	.	gene_id "XLOC_043171"; transcript_id "5_00116149"; exon_number "8"; gene_name "uc002bbu.1"; oId "uc002bbu.1"; nearest_ref "uc002bbu.1"; class_code "="; tss_id "TSS39149"; p_id "P38938";
chr15	hg19_knownGene	exon	76587932	76588078	.	-	.	gene_id "XLOC_043171"; transcript_id "5_00116149"; exon_number "9"; gene_name "uc002bbu.1"; oId "uc002bbu.1"; nearest_ref "uc002bbu.1"; class_code "="; tss_id "TSS39149"; p_id "P38938";
chr15	hg19_knownGene	exon	76603691	76603810	.	-	.	gene_id "XLOC_043171"; transcript_id "5_00116149"; exon_number "10"; gene_name "uc002bbu.1"; oId "uc002bbu.1"; nearest_ref "uc002bbu.1"; class_code "="; tss_id "TSS39149"; p_id "P38938";
chr15	Cufflinks	exon	76535593	76535608	.	-	.	gene_id "XLOC_043171"; transcript_id "5_00117982"; exon_number "1"; gene_name "uc002bbu.1"; oId "upf3.7335.4"; nearest_ref "uc002bbu.1"; class_code "j"; tss_id "TSS39149";
chr15	Cufflinks	exon	76566753	76566835	.	-	.	gene_id "XLOC_043171"; transcript_id "5_00117982"; exon_number "2"; gene_name "uc002bbu.1"; oId "upf3.7335.4"; nearest_ref "uc002bbu.1"; class_code "j"; tss_id "TSS39149";
chr15	Cufflinks	exon	76576098	76576166	.	-	.	gene_id "XLOC_043171"; transcript_id "5_00117982"; exon_number "3"; gene_name "uc002bbu.1"; oId "upf3.7335.4"; nearest_ref "uc002bbu.1"; class_code "j"; tss_id "TSS39149";
chr15	Cufflinks	exon	76577978	76578079	.	-	.	gene_id "XLOC_043171"; transcript_id "5_00117982"; exon_number "4"; gene_name "uc002bbu.1"; oId "upf3.7335.4"; nearest_ref "uc002bbu.1"; class_code "j"; tss_id "TSS39149";
chr15	Cufflinks	exon	76578712	76578822	.	-	.	gene_id "XLOC_043171"; transcript_id "5_00117982"; exon_number "5"; gene_name "uc002bbu.1"; oId "upf3.7335.4"; nearest_ref "uc002bbu.1"; class_code "j"; tss_id "TSS39149";
chr15	Cufflinks	exon	76580187	76580286	.	-	.	gene_id "XLOC_043171"; transcript_id "5_00117982"; exon_number "6"; gene_name "uc002bbu.1"; oId "upf3.7335.4"; nearest_ref "uc002bbu.1"; class_code "j"; tss_id "TSS39149";
chr15	Cufflinks	exon	76584772	76584854	.	-	.	gene_id "XLOC_043171"; transcript_id "5_00117982"; exon_number "7"; gene_name "uc002bbu.1"; oId "upf3.7335.4"; nearest_ref "uc002bbu.1"; class_code "j"; tss_id "TSS39149";
chr15	Cufflinks	exon	76584960	76585041	.	-	.	gene_id "XLOC_043171"; transcript_id "5_00117982"; exon_number "8"; gene_name "uc002bbu.1"; oId "upf3.7335.4"; nearest_ref "uc002bbu.1"; class_code "j"; tss_id "TSS39149";
chr15	Cufflinks	exon	76587932	76588078	.	-	.	gene_id "XLOC_043171"; transcript_id "5_00117982"; exon_number "9"; gene_name "uc002bbu.1"; oId "upf3.7335.4"; nearest_ref "uc002bbu.1"; class_code "j"; tss_id "TSS39149";
chr15	Cufflinks	exon	76603691	76603810	.	-	.	gene_id "XLOC_043171"; transcript_id "5_00117982"; exon_number "10"; gene_name "uc002bbu.1"; oId "upf3.7335.4"; nearest_ref "uc002bbu.1"; class_code "j"; tss_id "TSS39149";
chr15	Cufflinks	exon	76640368	76641077	.	-	.	gene_id "XLOC_043173"; transcript_id "5_00116154"; exon_number "1"; gene_name "uc002bcc.1"; oId "upf3.7329.1"; nearest_ref "uc002bcc.1"; class_code "j"; tss_id "TSS39151";
chr15	Cufflinks	exon	76643578	76643629	.	-	.	gene_id "XLOC_043173"; transcript_id "5_00116154"; exon_number "2"; gene_name "uc002bcc.1"; oId "upf3.7329.1"; nearest_ref "uc002bcc.1"; class_code "j"; tss_id "TSS39151";
chr15	Cufflinks	exon	76646290	76646481	.	-	.	gene_id "XLOC_043173"; transcript_id "5_00116154"; exon_number "3"; gene_name "uc002bcc.1"; oId "upf3.7329.1"; nearest_ref "uc002bcc.1"; class_code "j"; tss_id "TSS39151";
chr15	Cufflinks	exon	76668503	76668652	.	-	.	gene_id "XLOC_043173"; transcript_id "5_00116154"; exon_number "4"; gene_name "uc002bcc.1"; oId "upf3.7329.1"; nearest_ref "uc002bcc.1"; class_code "j"; tss_id "TSS39151";
chr15	Cufflinks	exon	76673719	76673956	.	-	.	gene_id "XLOC_043173"; transcript_id "5_00116154"; exon_number "5"; gene_name "uc002bcc.1"; oId "upf3.7329.1"; nearest_ref "uc002bcc.1"; class_code "j"; tss_id "TSS39151";
chr15	Cufflinks	exon	76696865	76697020	.	-	.	gene_id "XLOC_043173"; transcript_id "5_00116154"; exon_number "6"; gene_name "uc002bcc.1"; oId "upf3.7329.1"; nearest_ref "uc002bcc.1"; class_code "j"; tss_id "TSS39151";
chr15	Cufflinks	exon	76726419	76726651	.	-	.	gene_id "XLOC_043173"; transcript_id "5_00116154"; exon_number "7"; gene_name "uc002bcc.1"; oId "upf3.7329.1"; nearest_ref "uc002bcc.1"; class_code "j"; tss_id "TSS39151";
chr15	Cufflinks	exon	76763553	76763676	.	-	.	gene_id "XLOC_043173"; transcript_id "5_00116154"; exon_number "8"; gene_name "uc002bcc.1"; oId "upf3.7329.1"; nearest_ref "uc002bcc.1"; class_code "j"; tss_id "TSS39151";
chr15	Cufflinks	exon	76797200	76797315	.	-	.	gene_id "XLOC_043173"; transcript_id "5_00116154"; exon_number "9"; gene_name "uc002bcc.1"; oId "upf3.7329.1"; nearest_ref "uc002bcc.1"; class_code "j"; tss_id "TSS39151";
chr15	Cufflinks	exon	76866499	76866625	.	-	.	gene_id "XLOC_043173"; transcript_id "5_00116154"; exon_number "10"; gene_name "uc002bcc.1"; oId "upf3.7329.1"; nearest_ref "uc002bcc.1"; class_code "j"; tss_id "TSS39151";
chr15	Cufflinks	exon	76914105	76914170	.	-	.	gene_id "XLOC_043173"; transcript_id "5_00116154"; exon_number "11"; gene_name "uc002bcc.1"; oId "upf3.7329.1"; nearest_ref "uc002bcc.1"; class_code "j"; tss_id "TSS39151";
chr15	Cufflinks	exon	76957994	76958130	.	-	.	gene_id "XLOC_043173"; transcript_id "5_00116154"; exon_number "12"; gene_name "uc002bcc.1"; oId "upf3.7329.1"; nearest_ref "uc002bcc.1"; class_code "j"; tss_id "TSS39151";
chr15	Cufflinks	exon	76994099	76994206	.	-	.	gene_id "XLOC_043173"; transcript_id "5_00116154"; exon_number "13"; gene_name "uc002bcc.1"; oId "upf3.7329.1"; nearest_ref "uc002bcc.1"; class_code "j"; tss_id "TSS39151";
chr15	Cufflinks	exon	76995191	76995343	.	-	.	gene_id "XLOC_043173"; transcript_id "5_00116154"; exon_number "14"; gene_name "uc002bcc.1"; oId "upf3.7329.1"; nearest_ref "uc002bcc.1"; class_code "j"; tss_id "TSS39151";
chr15	Cufflinks	exon	76998244	76998325	.	-	.	gene_id "XLOC_043173"; transcript_id "5_00116154"; exon_number "15"; gene_name "uc002bcc.1"; oId "upf3.7329.1"; nearest_ref "uc002bcc.1"; class_code "j"; tss_id "TSS39151";
chr15	Cufflinks	exon	77020936	77021078	.	-	.	gene_id "XLOC_043173"; transcript_id "5_00116154"; exon_number "16"; gene_name "uc002bcc.1"; oId "upf3.7329.1"; nearest_ref "uc002bcc.1"; class_code "j"; tss_id "TSS39151";
chr15	Cufflinks	exon	77025570	77025725	.	-	.	gene_id "XLOC_043173"; transcript_id "5_00116154"; exon_number "17"; gene_name "uc002bcc.1"; oId "upf3.7329.1"; nearest_ref "uc002bcc.1"; class_code "j"; tss_id "TSS39151";
chr15	Cufflinks	exon	77046149	77046289	.	-	.	gene_id "XLOC_043173"; transcript_id "5_00116154"; exon_number "18"; gene_name "uc002bcc.1"; oId "upf3.7329.1"; nearest_ref "uc002bcc.1"; class_code "j"; tss_id "TSS39151";
chr15	Cufflinks	exon	77057302	77057413	.	-	.	gene_id "XLOC_043173"; transcript_id "5_00116154"; exon_number "19"; gene_name "uc002bcc.1"; oId "upf3.7329.1"; nearest_ref "uc002bcc.1"; class_code "j"; tss_id "TSS39151";
chr15	Cufflinks	exon	77057678	77057795	.	-	.	gene_id "XLOC_043173"; transcript_id "5_00116154"; exon_number "20"; gene_name "uc002bcc.1"; oId "upf3.7329.1"; nearest_ref "uc002bcc.1"; class_code "j"; tss_id "TSS39151";
chr15	Cufflinks	exon	77057904	77057979	.	-	.	gene_id "XLOC_043173"; transcript_id "5_00116154"; exon_number "21"; gene_name "uc002bcc.1"; oId "upf3.7329.1"; nearest_ref "uc002bcc.1"; class_code "j"; tss_id "TSS39151";
chr15	Cufflinks	exon	77059259	77059429	.	-	.	gene_id "XLOC_043173"; transcript_id "5_00116154"; exon_number "22"; gene_name "uc002bcc.1"; oId "upf3.7329.1"; nearest_ref "uc002bcc.1"; class_code "j"; tss_id "TSS39151";
chr15	Cufflinks	exon	77064065	77064295	.	-	.	gene_id "XLOC_043173"; transcript_id "5_00116154"; exon_number "23"; gene_name "uc002bcc.1"; oId "upf3.7329.1"; nearest_ref "uc002bcc.1"; class_code "j"; tss_id "TSS39151";
chr15	Cufflinks	exon	77067196	77067458	.	-	.	gene_id "XLOC_043173"; transcript_id "5_00116154"; exon_number "24"; gene_name "uc002bcc.1"; oId "upf3.7329.1"; nearest_ref "uc002bcc.1"; class_code "j"; tss_id "TSS39151";
chr15	Cufflinks	exon	77087621	77087781	.	-	.	gene_id "XLOC_043173"; transcript_id "5_00116154"; exon_number "25"; gene_name "uc002bcc.1"; oId "upf3.7329.1"; nearest_ref "uc002bcc.1"; class_code "j"; tss_id "TSS39151";
chr15	Cufflinks	exon	77092589	77092705	.	-	.	gene_id "XLOC_043173"; transcript_id "5_00116154"; exon_number "26"; gene_name "uc002bcc.1"; oId "upf3.7329.1"; nearest_ref "uc002bcc.1"; class_code "j"; tss_id "TSS39151";
chr15	Cufflinks	exon	77096874	77096974	.	-	.	gene_id "XLOC_043173"; transcript_id "5_00116154"; exon_number "27"; gene_name "uc002bcc.1"; oId "upf3.7329.1"; nearest_ref "uc002bcc.1"; class_code "j"; tss_id "TSS39151";
chr15	Cufflinks	exon	77134075	77134272	.	-	.	gene_id "XLOC_043173"; transcript_id "5_00116154"; exon_number "28"; gene_name "uc002bcc.1"; oId "upf3.7329.1"; nearest_ref "uc002bcc.1"; class_code "j"; tss_id "TSS39151";
chr15	Cufflinks	exon	77150150	77150220	.	-	.	gene_id "XLOC_043173"; transcript_id "5_00116154"; exon_number "29"; gene_name "uc002bcc.1"; oId "upf3.7329.1"; nearest_ref "uc002bcc.1"; class_code "j"; tss_id "TSS39151";
chr15	Cufflinks	exon	77154757	77154874	.	-	.	gene_id "XLOC_043173"; transcript_id "5_00116154"; exon_number "30"; gene_name "uc002bcc.1"; oId "upf3.7329.1"; nearest_ref "uc002bcc.1"; class_code "j"; tss_id "TSS39151";
chr15	Cufflinks	exon	77176153	77176217	.	-	.	gene_id "XLOC_043173"; transcript_id "5_00116154"; exon_number "31"; gene_name "uc002bcc.1"; oId "upf3.7329.1"; nearest_ref "uc002bcc.1"; class_code "j"; tss_id "TSS39151";
chr15	Cufflinks	exon	77197640	77197744	.	-	.	gene_id "XLOC_043173"; transcript_id "5_00116154"; exon_number "32"; gene_name "uc002bcc.1"; oId "upf3.7329.1"; nearest_ref "uc002bcc.1"; class_code "j"; tss_id "TSS39151";
chr15	hg19_knownGene	exon	76640529	76641077	.	-	.	gene_id "XLOC_043173"; transcript_id "5_00116150"; exon_number "1"; gene_name "uc010bkr.2"; oId "uc010bkr.2"; nearest_ref "uc010bkr.2"; class_code "="; tss_id "TSS39152"; p_id "P38947";
chr15	hg19_knownGene	exon	76643578	76643629	.	-	.	gene_id "XLOC_043173"; transcript_id "5_00116150"; exon_number "2"; gene_name "uc010bkr.2"; oId "uc010bkr.2"; nearest_ref "uc010bkr.2"; class_code "="; tss_id "TSS39152"; p_id "P38947";
chr15	hg19_knownGene	exon	76646290	76646481	.	-	.	gene_id "XLOC_043173"; transcript_id "5_00116150"; exon_number "3"; gene_name "uc010bkr.2"; oId "uc010bkr.2"; nearest_ref "uc010bkr.2"; class_code "="; tss_id "TSS39152"; p_id "P38947";
chr15	hg19_knownGene	exon	76673719	76673956	.	-	.	gene_id "XLOC_043173"; transcript_id "5_00116150"; exon_number "4"; gene_name "uc010bkr.2"; oId "uc010bkr.2"; nearest_ref "uc010bkr.2"; class_code "="; tss_id "TSS39152"; p_id "P38947";
chr15	hg19_knownGene	exon	76696865	76697020	.	-	.	gene_id "XLOC_043173"; transcript_id "5_00116150"; exon_number "5"; gene_name "uc010bkr.2"; oId "uc010bkr.2"; nearest_ref "uc010bkr.2"; class_code "="; tss_id "TSS39152"; p_id "P38947";
chr15	hg19_knownGene	exon	76726419	76726651	.	-	.	gene_id "XLOC_043173"; transcript_id "5_00116150"; exon_number "6"; gene_name "uc010bkr.2"; oId "uc010bkr.2"; nearest_ref "uc010bkr.2"; class_code "="; tss_id "TSS39152"; p_id "P38947";
chr15	hg19_knownGene	exon	76763553	76763676	.	-	.	gene_id "XLOC_043173"; transcript_id "5_00116150"; exon_number "7"; gene_name "uc010bkr.2"; oId "uc010bkr.2"; nearest_ref "uc010bkr.2"; class_code "="; tss_id "TSS39152"; p_id "P38947";
chr15	hg19_knownGene	exon	76797200	76797315	.	-	.	gene_id "XLOC_043173"; transcript_id "5_00116150"; exon_number "8"; gene_name "uc010bkr.2"; oId "uc010bkr.2"; nearest_ref "uc010bkr.2"; class_code "="; tss_id "TSS39152"; p_id "P38947";
chr15	hg19_knownGene	exon	76866499	76866625	.	-	.	gene_id "XLOC_043173"; transcript_id "5_00116150"; exon_number "9"; gene_name "uc010bkr.2"; oId "uc010bkr.2"; nearest_ref "uc010bkr.2"; class_code "="; tss_id "TSS39152"; p_id "P38947";
chr15	hg19_knownGene	exon	76914105	76914170	.	-	.	gene_id "XLOC_043173"; transcript_id "5_00116150"; exon_number "10"; gene_name "uc010bkr.2"; oId "uc010bkr.2"; nearest_ref "uc010bkr.2"; class_code "="; tss_id "TSS39152"; p_id "P38947";
chr15	hg19_knownGene	exon	76957994	76958130	.	-	.	gene_id "XLOC_043173"; transcript_id "5_00116150"; exon_number "11"; gene_name "uc010bkr.2"; oId "uc010bkr.2"; nearest_ref "uc010bkr.2"; class_code "="; tss_id "TSS39152"; p_id "P38947";
chr15	hg19_knownGene	exon	76994099	76994206	.	-	.	gene_id "XLOC_043173"; transcript_id "5_00116150"; exon_number "12"; gene_name "uc010bkr.2"; oId "uc010bkr.2"; nearest_ref "uc010bkr.2"; class_code "="; tss_id "TSS39152"; p_id "P38947";
chr15	hg19_knownGene	exon	76995191	76995343	.	-	.	gene_id "XLOC_043173"; transcript_id "5_00116150"; exon_number "13"; gene_name "uc010bkr.2"; oId "uc010bkr.2"; nearest_ref "uc010bkr.2"; class_code "="; tss_id "TSS39152"; p_id "P38947";
chr15	hg19_knownGene	exon	76998244	76998325	.	-	.	gene_id "XLOC_043173"; transcript_id "5_00116150"; exon_number "14"; gene_name "uc010bkr.2"; oId "uc010bkr.2"; nearest_ref "uc010bkr.2"; class_code "="; tss_id "TSS39152"; p_id "P38947";
chr15	hg19_knownGene	exon	77020936	77021078	.	-	.	gene_id "XLOC_043173"; transcript_id "5_00116150"; exon_number "15"; gene_name "uc010bkr.2"; oId "uc010bkr.2"; nearest_ref "uc010bkr.2"; class_code "="; tss_id "TSS39152"; p_id "P38947";
chr15	hg19_knownGene	exon	76640529	76641077	.	-	.	gene_id "XLOC_043173"; transcript_id "5_00116151"; exon_number "1"; gene_name "uc002bbx.2"; oId "uc002bbx.2"; nearest_ref "uc002bbx.2"; class_code "="; tss_id "TSS39153"; p_id "P38946";
chr15	hg19_knownGene	exon	76643578	76643629	.	-	.	gene_id "XLOC_043173"; transcript_id "5_00116151"; exon_number "2"; gene_name "uc002bbx.2"; oId "uc002bbx.2"; nearest_ref "uc002bbx.2"; class_code "="; tss_id "TSS39153"; p_id "P38946";
chr15	hg19_knownGene	exon	76646290	76646481	.	-	.	gene_id "XLOC_043173"; transcript_id "5_00116151"; exon_number "3"; gene_name "uc002bbx.2"; oId "uc002bbx.2"; nearest_ref "uc002bbx.2"; class_code "="; tss_id "TSS39153"; p_id "P38946";
chr15	hg19_knownGene	exon	76668503	76668652	.	-	.	gene_id "XLOC_043173"; transcript_id "5_00116151"; exon_number "4"; gene_name "uc002bbx.2"; oId "uc002bbx.2"; nearest_ref "uc002bbx.2"; class_code "="; tss_id "TSS39153"; p_id "P38946";
chr15	hg19_knownGene	exon	76673719	76673956	.	-	.	gene_id "XLOC_043173"; transcript_id "5_00116151"; exon_number "5"; gene_name "uc002bbx.2"; oId "uc002bbx.2"; nearest_ref "uc002bbx.2"; class_code "="; tss_id "TSS39153"; p_id "P38946";
chr15	hg19_knownGene	exon	76696865	76697020	.	-	.	gene_id "XLOC_043173"; transcript_id "5_00116151"; exon_number "6"; gene_name "uc002bbx.2"; oId "uc002bbx.2"; nearest_ref "uc002bbx.2"; class_code "="; tss_id "TSS39153"; p_id "P38946";
chr15	hg19_knownGene	exon	76726419	76726651	.	-	.	gene_id "XLOC_043173"; transcript_id "5_00116151"; exon_number "7"; gene_name "uc002bbx.2"; oId "uc002bbx.2"; nearest_ref "uc002bbx.2"; class_code "="; tss_id "TSS39153"; p_id "P38946";
chr15	hg19_knownGene	exon	76763553	76763676	.	-	.	gene_id "XLOC_043173"; transcript_id "5_00116151"; exon_number "8"; gene_name "uc002bbx.2"; oId "uc002bbx.2"; nearest_ref "uc002bbx.2"; class_code "="; tss_id "TSS39153"; p_id "P38946";
chr15	hg19_knownGene	exon	76797200	76797315	.	-	.	gene_id "XLOC_043173"; transcript_id "5_00116151"; exon_number "9"; gene_name "uc002bbx.2"; oId "uc002bbx.2"; nearest_ref "uc002bbx.2"; class_code "="; tss_id "TSS39153"; p_id "P38946";
chr15	hg19_knownGene	exon	76866499	76866625	.	-	.	gene_id "XLOC_043173"; transcript_id "5_00116151"; exon_number "10"; gene_name "uc002bbx.2"; oId "uc002bbx.2"; nearest_ref "uc002bbx.2"; class_code "="; tss_id "TSS39153"; p_id "P38946";
chr15	hg19_knownGene	exon	76914105	76914170	.	-	.	gene_id "XLOC_043173"; transcript_id "5_00116151"; exon_number "11"; gene_name "uc002bbx.2"; oId "uc002bbx.2"; nearest_ref "uc002bbx.2"; class_code "="; tss_id "TSS39153"; p_id "P38946";
chr15	hg19_knownGene	exon	76957994	76958130	.	-	.	gene_id "XLOC_043173"; transcript_id "5_00116151"; exon_number "12"; gene_name "uc002bbx.2"; oId "uc002bbx.2"; nearest_ref "uc002bbx.2"; class_code "="; tss_id "TSS39153"; p_id "P38946";
chr15	hg19_knownGene	exon	76994099	76994206	.	-	.	gene_id "XLOC_043173"; transcript_id "5_00116151"; exon_number "13"; gene_name "uc002bbx.2"; oId "uc002bbx.2"; nearest_ref "uc002bbx.2"; class_code "="; tss_id "TSS39153"; p_id "P38946";
chr15	hg19_knownGene	exon	76995191	76995343	.	-	.	gene_id "XLOC_043173"; transcript_id "5_00116151"; exon_number "14"; gene_name "uc002bbx.2"; oId "uc002bbx.2"; nearest_ref "uc002bbx.2"; class_code "="; tss_id "TSS39153"; p_id "P38946";
chr15	hg19_knownGene	exon	76998244	76998325	.	-	.	gene_id "XLOC_043173"; transcript_id "5_00116151"; exon_number "15"; gene_name "uc002bbx.2"; oId "uc002bbx.2"; nearest_ref "uc002bbx.2"; class_code "="; tss_id "TSS39153"; p_id "P38946";
chr15	hg19_knownGene	exon	77020936	77021078	.	-	.	gene_id "XLOC_043173"; transcript_id "5_00116151"; exon_number "16"; gene_name "uc002bbx.2"; oId "uc002bbx.2"; nearest_ref "uc002bbx.2"; class_code "="; tss_id "TSS39153"; p_id "P38946";
chr15	hg19_knownGene	exon	77025570	77025725	.	-	.	gene_id "XLOC_043173"; transcript_id "5_00116151"; exon_number "17"; gene_name "uc002bbx.2"; oId "uc002bbx.2"; nearest_ref "uc002bbx.2"; class_code "="; tss_id "TSS39153"; p_id "P38946";
chr15	hg19_knownGene	exon	77046149	77046289	.	-	.	gene_id "XLOC_043173"; transcript_id "5_00116151"; exon_number "18"; gene_name "uc002bbx.2"; oId "uc002bbx.2"; nearest_ref "uc002bbx.2"; class_code "="; tss_id "TSS39153"; p_id "P38946";
chr15	hg19_knownGene	exon	77057302	77057413	.	-	.	gene_id "XLOC_043173"; transcript_id "5_00116151"; exon_number "19"; gene_name "uc002bbx.2"; oId "uc002bbx.2"; nearest_ref "uc002bbx.2"; class_code "="; tss_id "TSS39153"; p_id "P38946";
chr15	hg19_knownGene	exon	77057678	77057795	.	-	.	gene_id "XLOC_043173"; transcript_id "5_00116151"; exon_number "20"; gene_name "uc002bbx.2"; oId "uc002bbx.2"; nearest_ref "uc002bbx.2"; class_code "="; tss_id "TSS39153"; p_id "P38946";
chr15	hg19_knownGene	exon	77057904	77057979	.	-	.	gene_id "XLOC_043173"; transcript_id "5_00116151"; exon_number "21"; gene_name "uc002bbx.2"; oId "uc002bbx.2"; nearest_ref "uc002bbx.2"; class_code "="; tss_id "TSS39153"; p_id "P38946";
chr15	hg19_knownGene	exon	77059259	77059429	.	-	.	gene_id "XLOC_043173"; transcript_id "5_00116151"; exon_number "22"; gene_name "uc002bbx.2"; oId "uc002bbx.2"; nearest_ref "uc002bbx.2"; class_code "="; tss_id "TSS39153"; p_id "P38946";
chr15	hg19_knownGene	exon	77064083	77064295	.	-	.	gene_id "XLOC_043173"; transcript_id "5_00116151"; exon_number "23"; gene_name "uc002bbx.2"; oId "uc002bbx.2"; nearest_ref "uc002bbx.2"; class_code "="; tss_id "TSS39153"; p_id "P38946";
chr15	hg19_knownGene	exon	77067196	77067458	.	-	.	gene_id "XLOC_043173"; transcript_id "5_00116151"; exon_number "24"; gene_name "uc002bbx.2"; oId "uc002bbx.2"; nearest_ref "uc002bbx.2"; class_code "="; tss_id "TSS39153"; p_id "P38946";
chr15	hg19_knownGene	exon	77085574	77085732	.	-	.	gene_id "XLOC_043173"; transcript_id "5_00116151"; exon_number "25"; gene_name "uc002bbx.2"; oId "uc002bbx.2"; nearest_ref "uc002bbx.2"; class_code "="; tss_id "TSS39153"; p_id "P38946";
chr15	hg19_knownGene	exon	77087621	77087781	.	-	.	gene_id "XLOC_043173"; transcript_id "5_00116151"; exon_number "26"; gene_name "uc002bbx.2"; oId "uc002bbx.2"; nearest_ref "uc002bbx.2"; class_code "="; tss_id "TSS39153"; p_id "P38946";
chr15	hg19_knownGene	exon	77092589	77092705	.	-	.	gene_id "XLOC_043173"; transcript_id "5_00116151"; exon_number "27"; gene_name "uc002bbx.2"; oId "uc002bbx.2"; nearest_ref "uc002bbx.2"; class_code "="; tss_id "TSS39153"; p_id "P38946";
chr15	hg19_knownGene	exon	77096874	77096974	.	-	.	gene_id "XLOC_043173"; transcript_id "5_00116151"; exon_number "28"; gene_name "uc002bbx.2"; oId "uc002bbx.2"; nearest_ref "uc002bbx.2"; class_code "="; tss_id "TSS39153"; p_id "P38946";
chr15	hg19_knownGene	exon	77134075	77134272	.	-	.	gene_id "XLOC_043173"; transcript_id "5_00116151"; exon_number "29"; gene_name "uc002bbx.2"; oId "uc002bbx.2"; nearest_ref "uc002bbx.2"; class_code "="; tss_id "TSS39153"; p_id "P38946";
chr15	hg19_knownGene	exon	77148151	77148217	.	-	.	gene_id "XLOC_043173"; transcript_id "5_00116151"; exon_number "30"; gene_name "uc002bbx.2"; oId "uc002bbx.2"; nearest_ref "uc002bbx.2"; class_code "="; tss_id "TSS39153"; p_id "P38946";
chr15	hg19_knownGene	exon	77150150	77150220	.	-	.	gene_id "XLOC_043173"; transcript_id "5_00116151"; exon_number "31"; gene_name "uc002bbx.2"; oId "uc002bbx.2"; nearest_ref "uc002bbx.2"; class_code "="; tss_id "TSS39153"; p_id "P38946";
chr15	hg19_knownGene	exon	77154186	77154285	.	-	.	gene_id "XLOC_043173"; transcript_id "5_00116151"; exon_number "32"; gene_name "uc002bbx.2"; oId "uc002bbx.2"; nearest_ref "uc002bbx.2"; class_code "="; tss_id "TSS39153"; p_id "P38946";
chr15	Cufflinks	exon	76640529	76641077	.	-	.	gene_id "XLOC_043173"; transcript_id "5_00116155"; exon_number "1"; gene_name "uc002bcc.1"; oId "SC3.7074.4"; nearest_ref "uc002bcc.1"; class_code "j"; tss_id "TSS39151";
chr15	Cufflinks	exon	76643578	76643629	.	-	.	gene_id "XLOC_043173"; transcript_id "5_00116155"; exon_number "2"; gene_name "uc002bcc.1"; oId "SC3.7074.4"; nearest_ref "uc002bcc.1"; class_code "j"; tss_id "TSS39151";
chr15	Cufflinks	exon	76646290	76646481	.	-	.	gene_id "XLOC_043173"; transcript_id "5_00116155"; exon_number "3"; gene_name "uc002bcc.1"; oId "SC3.7074.4"; nearest_ref "uc002bcc.1"; class_code "j"; tss_id "TSS39151";
chr15	Cufflinks	exon	76668503	76668652	.	-	.	gene_id "XLOC_043173"; transcript_id "5_00116155"; exon_number "4"; gene_name "uc002bcc.1"; oId "SC3.7074.4"; nearest_ref "uc002bcc.1"; class_code "j"; tss_id "TSS39151";
chr15	Cufflinks	exon	76673719	76673956	.	-	.	gene_id "XLOC_043173"; transcript_id "5_00116155"; exon_number "5"; gene_name "uc002bcc.1"; oId "SC3.7074.4"; nearest_ref "uc002bcc.1"; class_code "j"; tss_id "TSS39151";
chr15	Cufflinks	exon	76696865	76697020	.	-	.	gene_id "XLOC_043173"; transcript_id "5_00116155"; exon_number "6"; gene_name "uc002bcc.1"; oId "SC3.7074.4"; nearest_ref "uc002bcc.1"; class_code "j"; tss_id "TSS39151";
chr15	Cufflinks	exon	76726419	76726651	.	-	.	gene_id "XLOC_043173"; transcript_id "5_00116155"; exon_number "7"; gene_name "uc002bcc.1"; oId "SC3.7074.4"; nearest_ref "uc002bcc.1"; class_code "j"; tss_id "TSS39151";
chr15	Cufflinks	exon	76763553	76763676	.	-	.	gene_id "XLOC_043173"; transcript_id "5_00116155"; exon_number "8"; gene_name "uc002bcc.1"; oId "SC3.7074.4"; nearest_ref "uc002bcc.1"; class_code "j"; tss_id "TSS39151";
chr15	Cufflinks	exon	76797200	76797315	.	-	.	gene_id "XLOC_043173"; transcript_id "5_00116155"; exon_number "9"; gene_name "uc002bcc.1"; oId "SC3.7074.4"; nearest_ref "uc002bcc.1"; class_code "j"; tss_id "TSS39151";
chr15	Cufflinks	exon	76866499	76866625	.	-	.	gene_id "XLOC_043173"; transcript_id "5_00116155"; exon_number "10"; gene_name "uc002bcc.1"; oId "SC3.7074.4"; nearest_ref "uc002bcc.1"; class_code "j"; tss_id "TSS39151";
chr15	Cufflinks	exon	76914105	76914170	.	-	.	gene_id "XLOC_043173"; transcript_id "5_00116155"; exon_number "11"; gene_name "uc002bcc.1"; oId "SC3.7074.4"; nearest_ref "uc002bcc.1"; class_code "j"; tss_id "TSS39151";
chr15	Cufflinks	exon	76957994	76958130	.	-	.	gene_id "XLOC_043173"; transcript_id "5_00116155"; exon_number "12"; gene_name "uc002bcc.1"; oId "SC3.7074.4"; nearest_ref "uc002bcc.1"; class_code "j"; tss_id "TSS39151";
chr15	Cufflinks	exon	76994099	76994206	.	-	.	gene_id "XLOC_043173"; transcript_id "5_00116155"; exon_number "13"; gene_name "uc002bcc.1"; oId "SC3.7074.4"; nearest_ref "uc002bcc.1"; class_code "j"; tss_id "TSS39151";
chr15	Cufflinks	exon	76995191	76995343	.	-	.	gene_id "XLOC_043173"; transcript_id "5_00116155"; exon_number "14"; gene_name "uc002bcc.1"; oId "SC3.7074.4"; nearest_ref "uc002bcc.1"; class_code "j"; tss_id "TSS39151";
chr15	Cufflinks	exon	76998244	76998325	.	-	.	gene_id "XLOC_043173"; transcript_id "5_00116155"; exon_number "15"; gene_name "uc002bcc.1"; oId "SC3.7074.4"; nearest_ref "uc002bcc.1"; class_code "j"; tss_id "TSS39151";
chr15	Cufflinks	exon	77020936	77021078	.	-	.	gene_id "XLOC_043173"; transcript_id "5_00116155"; exon_number "16"; gene_name "uc002bcc.1"; oId "SC3.7074.4"; nearest_ref "uc002bcc.1"; class_code "j"; tss_id "TSS39151";
chr15	Cufflinks	exon	77025570	77025725	.	-	.	gene_id "XLOC_043173"; transcript_id "5_00116155"; exon_number "17"; gene_name "uc002bcc.1"; oId "SC3.7074.4"; nearest_ref "uc002bcc.1"; class_code "j"; tss_id "TSS39151";
chr15	Cufflinks	exon	77046149	77046289	.	-	.	gene_id "XLOC_043173"; transcript_id "5_00116155"; exon_number "18"; gene_name "uc002bcc.1"; oId "SC3.7074.4"; nearest_ref "uc002bcc.1"; class_code "j"; tss_id "TSS39151";
chr15	Cufflinks	exon	77057302	77057413	.	-	.	gene_id "XLOC_043173"; transcript_id "5_00116155"; exon_number "19"; gene_name "uc002bcc.1"; oId "SC3.7074.4"; nearest_ref "uc002bcc.1"; class_code "j"; tss_id "TSS39151";
chr15	Cufflinks	exon	77057678	77057795	.	-	.	gene_id "XLOC_043173"; transcript_id "5_00116155"; exon_number "20"; gene_name "uc002bcc.1"; oId "SC3.7074.4"; nearest_ref "uc002bcc.1"; class_code "j"; tss_id "TSS39151";
chr15	Cufflinks	exon	77057904	77057979	.	-	.	gene_id "XLOC_043173"; transcript_id "5_00116155"; exon_number "21"; gene_name "uc002bcc.1"; oId "SC3.7074.4"; nearest_ref "uc002bcc.1"; class_code "j"; tss_id "TSS39151";
chr15	Cufflinks	exon	77059259	77059429	.	-	.	gene_id "XLOC_043173"; transcript_id "5_00116155"; exon_number "22"; gene_name "uc002bcc.1"; oId "SC3.7074.4"; nearest_ref "uc002bcc.1"; class_code "j"; tss_id "TSS39151";
chr15	Cufflinks	exon	77064083	77064295	.	-	.	gene_id "XLOC_043173"; transcript_id "5_00116155"; exon_number "23"; gene_name "uc002bcc.1"; oId "SC3.7074.4"; nearest_ref "uc002bcc.1"; class_code "j"; tss_id "TSS39151";
chr15	Cufflinks	exon	77067196	77067458	.	-	.	gene_id "XLOC_043173"; transcript_id "5_00116155"; exon_number "24"; gene_name "uc002bcc.1"; oId "SC3.7074.4"; nearest_ref "uc002bcc.1"; class_code "j"; tss_id "TSS39151";
chr15	Cufflinks	exon	77087621	77087781	.	-	.	gene_id "XLOC_043173"; transcript_id "5_00116155"; exon_number "25"; gene_name "uc002bcc.1"; oId "SC3.7074.4"; nearest_ref "uc002bcc.1"; class_code "j"; tss_id "TSS39151";
chr15	Cufflinks	exon	77092589	77092705	.	-	.	gene_id "XLOC_043173"; transcript_id "5_00116155"; exon_number "26"; gene_name "uc002bcc.1"; oId "SC3.7074.4"; nearest_ref "uc002bcc.1"; class_code "j"; tss_id "TSS39151";
chr15	Cufflinks	exon	77096874	77096974	.	-	.	gene_id "XLOC_043173"; transcript_id "5_00116155"; exon_number "27"; gene_name "uc002bcc.1"; oId "SC3.7074.4"; nearest_ref "uc002bcc.1"; class_code "j"; tss_id "TSS39151";
chr15	Cufflinks	exon	77134075	77134272	.	-	.	gene_id "XLOC_043173"; transcript_id "5_00116155"; exon_number "28"; gene_name "uc002bcc.1"; oId "SC3.7074.4"; nearest_ref "uc002bcc.1"; class_code "j"; tss_id "TSS39151";
chr15	Cufflinks	exon	77150150	77150220	.	-	.	gene_id "XLOC_043173"; transcript_id "5_00116155"; exon_number "29"; gene_name "uc002bcc.1"; oId "SC3.7074.4"; nearest_ref "uc002bcc.1"; class_code "j"; tss_id "TSS39151";
chr15	Cufflinks	exon	77176153	77176217	.	-	.	gene_id "XLOC_043173"; transcript_id "5_00116155"; exon_number "30"; gene_name "uc002bcc.1"; oId "SC3.7074.4"; nearest_ref "uc002bcc.1"; class_code "j"; tss_id "TSS39151";
chr15	Cufflinks	exon	77197640	77197744	.	-	.	gene_id "XLOC_043173"; transcript_id "5_00116155"; exon_number "31"; gene_name "uc002bcc.1"; oId "SC3.7074.4"; nearest_ref "uc002bcc.1"; class_code "j"; tss_id "TSS39151";
chr15	Cufflinks	exon	76640529	76641077	.	-	.	gene_id "XLOC_043173"; transcript_id "5_00116153"; exon_number "1"; gene_name "uc002bcc.1"; oId "SC3.7074.2"; nearest_ref "uc002bcc.1"; class_code "j"; tss_id "TSS39151";
chr15	Cufflinks	exon	76643578	76643629	.	-	.	gene_id "XLOC_043173"; transcript_id "5_00116153"; exon_number "2"; gene_name "uc002bcc.1"; oId "SC3.7074.2"; nearest_ref "uc002bcc.1"; class_code "j"; tss_id "TSS39151";
chr15	Cufflinks	exon	76646290	76646481	.	-	.	gene_id "XLOC_043173"; transcript_id "5_00116153"; exon_number "3"; gene_name "uc002bcc.1"; oId "SC3.7074.2"; nearest_ref "uc002bcc.1"; class_code "j"; tss_id "TSS39151";
chr15	Cufflinks	exon	76668503	76668652	.	-	.	gene_id "XLOC_043173"; transcript_id "5_00116153"; exon_number "4"; gene_name "uc002bcc.1"; oId "SC3.7074.2"; nearest_ref "uc002bcc.1"; class_code "j"; tss_id "TSS39151";
chr15	Cufflinks	exon	76673719	76673956	.	-	.	gene_id "XLOC_043173"; transcript_id "5_00116153"; exon_number "5"; gene_name "uc002bcc.1"; oId "SC3.7074.2"; nearest_ref "uc002bcc.1"; class_code "j"; tss_id "TSS39151";
chr15	Cufflinks	exon	76696865	76697020	.	-	.	gene_id "XLOC_043173"; transcript_id "5_00116153"; exon_number "6"; gene_name "uc002bcc.1"; oId "SC3.7074.2"; nearest_ref "uc002bcc.1"; class_code "j"; tss_id "TSS39151";
chr15	Cufflinks	exon	76726419	76726651	.	-	.	gene_id "XLOC_043173"; transcript_id "5_00116153"; exon_number "7"; gene_name "uc002bcc.1"; oId "SC3.7074.2"; nearest_ref "uc002bcc.1"; class_code "j"; tss_id "TSS39151";
chr15	Cufflinks	exon	76763553	76763676	.	-	.	gene_id "XLOC_043173"; transcript_id "5_00116153"; exon_number "8"; gene_name "uc002bcc.1"; oId "SC3.7074.2"; nearest_ref "uc002bcc.1"; class_code "j"; tss_id "TSS39151";
chr15	Cufflinks	exon	76797200	76797315	.	-	.	gene_id "XLOC_043173"; transcript_id "5_00116153"; exon_number "9"; gene_name "uc002bcc.1"; oId "SC3.7074.2"; nearest_ref "uc002bcc.1"; class_code "j"; tss_id "TSS39151";
chr15	Cufflinks	exon	76866499	76866625	.	-	.	gene_id "XLOC_043173"; transcript_id "5_00116153"; exon_number "10"; gene_name "uc002bcc.1"; oId "SC3.7074.2"; nearest_ref "uc002bcc.1"; class_code "j"; tss_id "TSS39151";
chr15	Cufflinks	exon	76914105	76914170	.	-	.	gene_id "XLOC_043173"; transcript_id "5_00116153"; exon_number "11"; gene_name "uc002bcc.1"; oId "SC3.7074.2"; nearest_ref "uc002bcc.1"; class_code "j"; tss_id "TSS39151";
chr15	Cufflinks	exon	76957994	76958130	.	-	.	gene_id "XLOC_043173"; transcript_id "5_00116153"; exon_number "12"; gene_name "uc002bcc.1"; oId "SC3.7074.2"; nearest_ref "uc002bcc.1"; class_code "j"; tss_id "TSS39151";
chr15	Cufflinks	exon	76994099	76994206	.	-	.	gene_id "XLOC_043173"; transcript_id "5_00116153"; exon_number "13"; gene_name "uc002bcc.1"; oId "SC3.7074.2"; nearest_ref "uc002bcc.1"; class_code "j"; tss_id "TSS39151";
chr15	Cufflinks	exon	76995191	76995343	.	-	.	gene_id "XLOC_043173"; transcript_id "5_00116153"; exon_number "14"; gene_name "uc002bcc.1"; oId "SC3.7074.2"; nearest_ref "uc002bcc.1"; class_code "j"; tss_id "TSS39151";
chr15	Cufflinks	exon	76998244	76998325	.	-	.	gene_id "XLOC_043173"; transcript_id "5_00116153"; exon_number "15"; gene_name "uc002bcc.1"; oId "SC3.7074.2"; nearest_ref "uc002bcc.1"; class_code "j"; tss_id "TSS39151";
chr15	Cufflinks	exon	77020936	77021078	.	-	.	gene_id "XLOC_043173"; transcript_id "5_00116153"; exon_number "16"; gene_name "uc002bcc.1"; oId "SC3.7074.2"; nearest_ref "uc002bcc.1"; class_code "j"; tss_id "TSS39151";
chr15	Cufflinks	exon	77025570	77025725	.	-	.	gene_id "XLOC_043173"; transcript_id "5_00116153"; exon_number "17"; gene_name "uc002bcc.1"; oId "SC3.7074.2"; nearest_ref "uc002bcc.1"; class_code "j"; tss_id "TSS39151";
chr15	Cufflinks	exon	77046149	77046289	.	-	.	gene_id "XLOC_043173"; transcript_id "5_00116153"; exon_number "18"; gene_name "uc002bcc.1"; oId "SC3.7074.2"; nearest_ref "uc002bcc.1"; class_code "j"; tss_id "TSS39151";
chr15	Cufflinks	exon	77057302	77057413	.	-	.	gene_id "XLOC_043173"; transcript_id "5_00116153"; exon_number "19"; gene_name "uc002bcc.1"; oId "SC3.7074.2"; nearest_ref "uc002bcc.1"; class_code "j"; tss_id "TSS39151";
chr15	Cufflinks	exon	77057678	77057795	.	-	.	gene_id "XLOC_043173"; transcript_id "5_00116153"; exon_number "20"; gene_name "uc002bcc.1"; oId "SC3.7074.2"; nearest_ref "uc002bcc.1"; class_code "j"; tss_id "TSS39151";
chr15	Cufflinks	exon	77057904	77057979	.	-	.	gene_id "XLOC_043173"; transcript_id "5_00116153"; exon_number "21"; gene_name "uc002bcc.1"; oId "SC3.7074.2"; nearest_ref "uc002bcc.1"; class_code "j"; tss_id "TSS39151";
chr15	Cufflinks	exon	77059259	77059429	.	-	.	gene_id "XLOC_043173"; transcript_id "5_00116153"; exon_number "22"; gene_name "uc002bcc.1"; oId "SC3.7074.2"; nearest_ref "uc002bcc.1"; class_code "j"; tss_id "TSS39151";
chr15	Cufflinks	exon	77064083	77064295	.	-	.	gene_id "XLOC_043173"; transcript_id "5_00116153"; exon_number "23"; gene_name "uc002bcc.1"; oId "SC3.7074.2"; nearest_ref "uc002bcc.1"; class_code "j"; tss_id "TSS39151";
chr15	Cufflinks	exon	77067196	77067458	.	-	.	gene_id "XLOC_043173"; transcript_id "5_00116153"; exon_number "24"; gene_name "uc002bcc.1"; oId "SC3.7074.2"; nearest_ref "uc002bcc.1"; class_code "j"; tss_id "TSS39151";
chr15	Cufflinks	exon	77092589	77092705	.	-	.	gene_id "XLOC_043173"; transcript_id "5_00116153"; exon_number "25"; gene_name "uc002bcc.1"; oId "SC3.7074.2"; nearest_ref "uc002bcc.1"; class_code "j"; tss_id "TSS39151";
chr15	Cufflinks	exon	77096874	77096974	.	-	.	gene_id "XLOC_043173"; transcript_id "5_00116153"; exon_number "26"; gene_name "uc002bcc.1"; oId "SC3.7074.2"; nearest_ref "uc002bcc.1"; class_code "j"; tss_id "TSS39151";
chr15	Cufflinks	exon	77134075	77134272	.	-	.	gene_id "XLOC_043173"; transcript_id "5_00116153"; exon_number "27"; gene_name "uc002bcc.1"; oId "SC3.7074.2"; nearest_ref "uc002bcc.1"; class_code "j"; tss_id "TSS39151";
chr15	Cufflinks	exon	77150150	77150220	.	-	.	gene_id "XLOC_043173"; transcript_id "5_00116153"; exon_number "28"; gene_name "uc002bcc.1"; oId "SC3.7074.2"; nearest_ref "uc002bcc.1"; class_code "j"; tss_id "TSS39151";
chr15	Cufflinks	exon	77176153	77176217	.	-	.	gene_id "XLOC_043173"; transcript_id "5_00116153"; exon_number "29"; gene_name "uc002bcc.1"; oId "SC3.7074.2"; nearest_ref "uc002bcc.1"; class_code "j"; tss_id "TSS39151";
chr15	Cufflinks	exon	77196955	77197132	.	-	.	gene_id "XLOC_043173"; transcript_id "5_00116153"; exon_number "30"; gene_name "uc002bcc.1"; oId "SC3.7074.2"; nearest_ref "uc002bcc.1"; class_code "j"; tss_id "TSS39151";
chr15	Cufflinks	exon	77197640	77197744	.	-	.	gene_id "XLOC_043173"; transcript_id "5_00116153"; exon_number "31"; gene_name "uc002bcc.1"; oId "SC3.7074.2"; nearest_ref "uc002bcc.1"; class_code "j"; tss_id "TSS39151";
chr15	Cufflinks	exon	76640529	76641077	.	-	.	gene_id "XLOC_043173"; transcript_id "5_00116152"; exon_number "1"; gene_name "uc002bcc.1"; oId "SC3.7074.1"; nearest_ref "uc002bcc.1"; class_code "j"; tss_id "TSS39151";
chr15	Cufflinks	exon	76643578	76643629	.	-	.	gene_id "XLOC_043173"; transcript_id "5_00116152"; exon_number "2"; gene_name "uc002bcc.1"; oId "SC3.7074.1"; nearest_ref "uc002bcc.1"; class_code "j"; tss_id "TSS39151";
chr15	Cufflinks	exon	76646290	76646481	.	-	.	gene_id "XLOC_043173"; transcript_id "5_00116152"; exon_number "3"; gene_name "uc002bcc.1"; oId "SC3.7074.1"; nearest_ref "uc002bcc.1"; class_code "j"; tss_id "TSS39151";
chr15	Cufflinks	exon	76668503	76668652	.	-	.	gene_id "XLOC_043173"; transcript_id "5_00116152"; exon_number "4"; gene_name "uc002bcc.1"; oId "SC3.7074.1"; nearest_ref "uc002bcc.1"; class_code "j"; tss_id "TSS39151";
chr15	Cufflinks	exon	76673719	76673956	.	-	.	gene_id "XLOC_043173"; transcript_id "5_00116152"; exon_number "5"; gene_name "uc002bcc.1"; oId "SC3.7074.1"; nearest_ref "uc002bcc.1"; class_code "j"; tss_id "TSS39151";
chr15	Cufflinks	exon	76696865	76697020	.	-	.	gene_id "XLOC_043173"; transcript_id "5_00116152"; exon_number "6"; gene_name "uc002bcc.1"; oId "SC3.7074.1"; nearest_ref "uc002bcc.1"; class_code "j"; tss_id "TSS39151";
chr15	Cufflinks	exon	76726419	76726651	.	-	.	gene_id "XLOC_043173"; transcript_id "5_00116152"; exon_number "7"; gene_name "uc002bcc.1"; oId "SC3.7074.1"; nearest_ref "uc002bcc.1"; class_code "j"; tss_id "TSS39151";
chr15	Cufflinks	exon	76763553	76763676	.	-	.	gene_id "XLOC_043173"; transcript_id "5_00116152"; exon_number "8"; gene_name "uc002bcc.1"; oId "SC3.7074.1"; nearest_ref "uc002bcc.1"; class_code "j"; tss_id "TSS39151";
chr15	Cufflinks	exon	76797200	76797315	.	-	.	gene_id "XLOC_043173"; transcript_id "5_00116152"; exon_number "9"; gene_name "uc002bcc.1"; oId "SC3.7074.1"; nearest_ref "uc002bcc.1"; class_code "j"; tss_id "TSS39151";
chr15	Cufflinks	exon	76866499	76866625	.	-	.	gene_id "XLOC_043173"; transcript_id "5_00116152"; exon_number "10"; gene_name "uc002bcc.1"; oId "SC3.7074.1"; nearest_ref "uc002bcc.1"; class_code "j"; tss_id "TSS39151";
chr15	Cufflinks	exon	76914105	76914170	.	-	.	gene_id "XLOC_043173"; transcript_id "5_00116152"; exon_number "11"; gene_name "uc002bcc.1"; oId "SC3.7074.1"; nearest_ref "uc002bcc.1"; class_code "j"; tss_id "TSS39151";
chr15	Cufflinks	exon	76957994	76958130	.	-	.	gene_id "XLOC_043173"; transcript_id "5_00116152"; exon_number "12"; gene_name "uc002bcc.1"; oId "SC3.7074.1"; nearest_ref "uc002bcc.1"; class_code "j"; tss_id "TSS39151";
chr15	Cufflinks	exon	76994099	76994206	.	-	.	gene_id "XLOC_043173"; transcript_id "5_00116152"; exon_number "13"; gene_name "uc002bcc.1"; oId "SC3.7074.1"; nearest_ref "uc002bcc.1"; class_code "j"; tss_id "TSS39151";
chr15	Cufflinks	exon	76995191	76995343	.	-	.	gene_id "XLOC_043173"; transcript_id "5_00116152"; exon_number "14"; gene_name "uc002bcc.1"; oId "SC3.7074.1"; nearest_ref "uc002bcc.1"; class_code "j"; tss_id "TSS39151";
chr15	Cufflinks	exon	76998244	76998325	.	-	.	gene_id "XLOC_043173"; transcript_id "5_00116152"; exon_number "15"; gene_name "uc002bcc.1"; oId "SC3.7074.1"; nearest_ref "uc002bcc.1"; class_code "j"; tss_id "TSS39151";
chr15	Cufflinks	exon	77020936	77021078	.	-	.	gene_id "XLOC_043173"; transcript_id "5_00116152"; exon_number "16"; gene_name "uc002bcc.1"; oId "SC3.7074.1"; nearest_ref "uc002bcc.1"; class_code "j"; tss_id "TSS39151";
chr15	Cufflinks	exon	77025570	77025725	.	-	.	gene_id "XLOC_043173"; transcript_id "5_00116152"; exon_number "17"; gene_name "uc002bcc.1"; oId "SC3.7074.1"; nearest_ref "uc002bcc.1"; class_code "j"; tss_id "TSS39151";
chr15	Cufflinks	exon	77046149	77046289	.	-	.	gene_id "XLOC_043173"; transcript_id "5_00116152"; exon_number "18"; gene_name "uc002bcc.1"; oId "SC3.7074.1"; nearest_ref "uc002bcc.1"; class_code "j"; tss_id "TSS39151";
chr15	Cufflinks	exon	77057302	77057413	.	-	.	gene_id "XLOC_043173"; transcript_id "5_00116152"; exon_number "19"; gene_name "uc002bcc.1"; oId "SC3.7074.1"; nearest_ref "uc002bcc.1"; class_code "j"; tss_id "TSS39151";
chr15	Cufflinks	exon	77057678	77057795	.	-	.	gene_id "XLOC_043173"; transcript_id "5_00116152"; exon_number "20"; gene_name "uc002bcc.1"; oId "SC3.7074.1"; nearest_ref "uc002bcc.1"; class_code "j"; tss_id "TSS39151";
chr15	Cufflinks	exon	77057904	77057979	.	-	.	gene_id "XLOC_043173"; transcript_id "5_00116152"; exon_number "21"; gene_name "uc002bcc.1"; oId "SC3.7074.1"; nearest_ref "uc002bcc.1"; class_code "j"; tss_id "TSS39151";
chr15	Cufflinks	exon	77059259	77059429	.	-	.	gene_id "XLOC_043173"; transcript_id "5_00116152"; exon_number "22"; gene_name "uc002bcc.1"; oId "SC3.7074.1"; nearest_ref "uc002bcc.1"; class_code "j"; tss_id "TSS39151";
chr15	Cufflinks	exon	77064083	77064295	.	-	.	gene_id "XLOC_043173"; transcript_id "5_00116152"; exon_number "23"; gene_name "uc002bcc.1"; oId "SC3.7074.1"; nearest_ref "uc002bcc.1"; class_code "j"; tss_id "TSS39151";
chr15	Cufflinks	exon	77067196	77067458	.	-	.	gene_id "XLOC_043173"; transcript_id "5_00116152"; exon_number "24"; gene_name "uc002bcc.1"; oId "SC3.7074.1"; nearest_ref "uc002bcc.1"; class_code "j"; tss_id "TSS39151";
chr15	Cufflinks	exon	77087621	77087781	.	-	.	gene_id "XLOC_043173"; transcript_id "5_00116152"; exon_number "25"; gene_name "uc002bcc.1"; oId "SC3.7074.1"; nearest_ref "uc002bcc.1"; class_code "j"; tss_id "TSS39151";
chr15	Cufflinks	exon	77092589	77092705	.	-	.	gene_id "XLOC_043173"; transcript_id "5_00116152"; exon_number "26"; gene_name "uc002bcc.1"; oId "SC3.7074.1"; nearest_ref "uc002bcc.1"; class_code "j"; tss_id "TSS39151";
chr15	Cufflinks	exon	77096874	77096974	.	-	.	gene_id "XLOC_043173"; transcript_id "5_00116152"; exon_number "27"; gene_name "uc002bcc.1"; oId "SC3.7074.1"; nearest_ref "uc002bcc.1"; class_code "j"; tss_id "TSS39151";
chr15	Cufflinks	exon	77134075	77134272	.	-	.	gene_id "XLOC_043173"; transcript_id "5_00116152"; exon_number "28"; gene_name "uc002bcc.1"; oId "SC3.7074.1"; nearest_ref "uc002bcc.1"; class_code "j"; tss_id "TSS39151";
chr15	Cufflinks	exon	77150150	77150220	.	-	.	gene_id "XLOC_043173"; transcript_id "5_00116152"; exon_number "29"; gene_name "uc002bcc.1"; oId "SC3.7074.1"; nearest_ref "uc002bcc.1"; class_code "j"; tss_id "TSS39151";
chr15	Cufflinks	exon	77154757	77154874	.	-	.	gene_id "XLOC_043173"; transcript_id "5_00116152"; exon_number "30"; gene_name "uc002bcc.1"; oId "SC3.7074.1"; nearest_ref "uc002bcc.1"; class_code "j"; tss_id "TSS39151";
chr15	Cufflinks	exon	77176153	77176217	.	-	.	gene_id "XLOC_043173"; transcript_id "5_00116152"; exon_number "31"; gene_name "uc002bcc.1"; oId "SC3.7074.1"; nearest_ref "uc002bcc.1"; class_code "j"; tss_id "TSS39151";
chr15	Cufflinks	exon	77197640	77197744	.	-	.	gene_id "XLOC_043173"; transcript_id "5_00116152"; exon_number "32"; gene_name "uc002bcc.1"; oId "SC3.7074.1"; nearest_ref "uc002bcc.1"; class_code "j"; tss_id "TSS39151";
chr15	hg19_knownGene	exon	76672050	76673956	.	-	.	gene_id "XLOC_043173"; transcript_id "5_00116156"; exon_number "1"; gene_name "uc002bbz.1"; oId "uc002bbz.1"; nearest_ref "uc002bbz.1"; class_code "="; tss_id "TSS39151"; p_id "P38942";
chr15	hg19_knownGene	exon	76696865	76697020	.	-	.	gene_id "XLOC_043173"; transcript_id "5_00116156"; exon_number "2"; gene_name "uc002bbz.1"; oId "uc002bbz.1"; nearest_ref "uc002bbz.1"; class_code "="; tss_id "TSS39151"; p_id "P38942";
chr15	hg19_knownGene	exon	76726419	76726651	.	-	.	gene_id "XLOC_043173"; transcript_id "5_00116156"; exon_number "3"; gene_name "uc002bbz.1"; oId "uc002bbz.1"; nearest_ref "uc002bbz.1"; class_code "="; tss_id "TSS39151"; p_id "P38942";
chr15	hg19_knownGene	exon	76763553	76763676	.	-	.	gene_id "XLOC_043173"; transcript_id "5_00116156"; exon_number "4"; gene_name "uc002bbz.1"; oId "uc002bbz.1"; nearest_ref "uc002bbz.1"; class_code "="; tss_id "TSS39151"; p_id "P38942";
chr15	hg19_knownGene	exon	76797200	76797315	.	-	.	gene_id "XLOC_043173"; transcript_id "5_00116156"; exon_number "5"; gene_name "uc002bbz.1"; oId "uc002bbz.1"; nearest_ref "uc002bbz.1"; class_code "="; tss_id "TSS39151"; p_id "P38942";
chr15	hg19_knownGene	exon	76866499	76866625	.	-	.	gene_id "XLOC_043173"; transcript_id "5_00116156"; exon_number "6"; gene_name "uc002bbz.1"; oId "uc002bbz.1"; nearest_ref "uc002bbz.1"; class_code "="; tss_id "TSS39151"; p_id "P38942";
chr15	hg19_knownGene	exon	76914105	76914170	.	-	.	gene_id "XLOC_043173"; transcript_id "5_00116156"; exon_number "7"; gene_name "uc002bbz.1"; oId "uc002bbz.1"; nearest_ref "uc002bbz.1"; class_code "="; tss_id "TSS39151"; p_id "P38942";
chr15	hg19_knownGene	exon	76957994	76958130	.	-	.	gene_id "XLOC_043173"; transcript_id "5_00116156"; exon_number "8"; gene_name "uc002bbz.1"; oId "uc002bbz.1"; nearest_ref "uc002bbz.1"; class_code "="; tss_id "TSS39151"; p_id "P38942";
chr15	hg19_knownGene	exon	76994099	76994206	.	-	.	gene_id "XLOC_043173"; transcript_id "5_00116156"; exon_number "9"; gene_name "uc002bbz.1"; oId "uc002bbz.1"; nearest_ref "uc002bbz.1"; class_code "="; tss_id "TSS39151"; p_id "P38942";
chr15	hg19_knownGene	exon	76995191	76995343	.	-	.	gene_id "XLOC_043173"; transcript_id "5_00116156"; exon_number "10"; gene_name "uc002bbz.1"; oId "uc002bbz.1"; nearest_ref "uc002bbz.1"; class_code "="; tss_id "TSS39151"; p_id "P38942";
chr15	hg19_knownGene	exon	76998244	76998325	.	-	.	gene_id "XLOC_043173"; transcript_id "5_00116156"; exon_number "11"; gene_name "uc002bbz.1"; oId "uc002bbz.1"; nearest_ref "uc002bbz.1"; class_code "="; tss_id "TSS39151"; p_id "P38942";
chr15	hg19_knownGene	exon	77020936	77021078	.	-	.	gene_id "XLOC_043173"; transcript_id "5_00116156"; exon_number "12"; gene_name "uc002bbz.1"; oId "uc002bbz.1"; nearest_ref "uc002bbz.1"; class_code "="; tss_id "TSS39151"; p_id "P38942";
chr15	hg19_knownGene	exon	77025570	77025725	.	-	.	gene_id "XLOC_043173"; transcript_id "5_00116156"; exon_number "13"; gene_name "uc002bbz.1"; oId "uc002bbz.1"; nearest_ref "uc002bbz.1"; class_code "="; tss_id "TSS39151"; p_id "P38942";
chr15	hg19_knownGene	exon	77046149	77046289	.	-	.	gene_id "XLOC_043173"; transcript_id "5_00116156"; exon_number "14"; gene_name "uc002bbz.1"; oId "uc002bbz.1"; nearest_ref "uc002bbz.1"; class_code "="; tss_id "TSS39151"; p_id "P38942";
chr15	hg19_knownGene	exon	77057302	77057413	.	-	.	gene_id "XLOC_043173"; transcript_id "5_00116156"; exon_number "15"; gene_name "uc002bbz.1"; oId "uc002bbz.1"; nearest_ref "uc002bbz.1"; class_code "="; tss_id "TSS39151"; p_id "P38942";
chr15	hg19_knownGene	exon	77057678	77057795	.	-	.	gene_id "XLOC_043173"; transcript_id "5_00116156"; exon_number "16"; gene_name "uc002bbz.1"; oId "uc002bbz.1"; nearest_ref "uc002bbz.1"; class_code "="; tss_id "TSS39151"; p_id "P38942";
chr15	hg19_knownGene	exon	77057904	77057979	.	-	.	gene_id "XLOC_043173"; transcript_id "5_00116156"; exon_number "17"; gene_name "uc002bbz.1"; oId "uc002bbz.1"; nearest_ref "uc002bbz.1"; class_code "="; tss_id "TSS39151"; p_id "P38942";
chr15	hg19_knownGene	exon	77059259	77059429	.	-	.	gene_id "XLOC_043173"; transcript_id "5_00116156"; exon_number "18"; gene_name "uc002bbz.1"; oId "uc002bbz.1"; nearest_ref "uc002bbz.1"; class_code "="; tss_id "TSS39151"; p_id "P38942";
chr15	hg19_knownGene	exon	77064065	77064295	.	-	.	gene_id "XLOC_043173"; transcript_id "5_00116156"; exon_number "19"; gene_name "uc002bbz.1"; oId "uc002bbz.1"; nearest_ref "uc002bbz.1"; class_code "="; tss_id "TSS39151"; p_id "P38942";
chr15	hg19_knownGene	exon	77067196	77067458	.	-	.	gene_id "XLOC_043173"; transcript_id "5_00116156"; exon_number "20"; gene_name "uc002bbz.1"; oId "uc002bbz.1"; nearest_ref "uc002bbz.1"; class_code "="; tss_id "TSS39151"; p_id "P38942";
chr15	hg19_knownGene	exon	77087621	77087781	.	-	.	gene_id "XLOC_043173"; transcript_id "5_00116156"; exon_number "21"; gene_name "uc002bbz.1"; oId "uc002bbz.1"; nearest_ref "uc002bbz.1"; class_code "="; tss_id "TSS39151"; p_id "P38942";
chr15	hg19_knownGene	exon	77092589	77092705	.	-	.	gene_id "XLOC_043173"; transcript_id "5_00116156"; exon_number "22"; gene_name "uc002bbz.1"; oId "uc002bbz.1"; nearest_ref "uc002bbz.1"; class_code "="; tss_id "TSS39151"; p_id "P38942";
chr15	hg19_knownGene	exon	77096874	77096974	.	-	.	gene_id "XLOC_043173"; transcript_id "5_00116156"; exon_number "23"; gene_name "uc002bbz.1"; oId "uc002bbz.1"; nearest_ref "uc002bbz.1"; class_code "="; tss_id "TSS39151"; p_id "P38942";
chr15	hg19_knownGene	exon	77134075	77134272	.	-	.	gene_id "XLOC_043173"; transcript_id "5_00116156"; exon_number "24"; gene_name "uc002bbz.1"; oId "uc002bbz.1"; nearest_ref "uc002bbz.1"; class_code "="; tss_id "TSS39151"; p_id "P38942";
chr15	hg19_knownGene	exon	77150150	77150220	.	-	.	gene_id "XLOC_043173"; transcript_id "5_00116156"; exon_number "25"; gene_name "uc002bbz.1"; oId "uc002bbz.1"; nearest_ref "uc002bbz.1"; class_code "="; tss_id "TSS39151"; p_id "P38942";
chr15	hg19_knownGene	exon	77176153	77176217	.	-	.	gene_id "XLOC_043173"; transcript_id "5_00116156"; exon_number "26"; gene_name "uc002bbz.1"; oId "uc002bbz.1"; nearest_ref "uc002bbz.1"; class_code "="; tss_id "TSS39151"; p_id "P38942";
chr15	hg19_knownGene	exon	77197640	77197744	.	-	.	gene_id "XLOC_043173"; transcript_id "5_00116156"; exon_number "27"; gene_name "uc002bbz.1"; oId "uc002bbz.1"; nearest_ref "uc002bbz.1"; class_code "="; tss_id "TSS39151"; p_id "P38942";
chr15	hg19_knownGene	exon	76957994	76958130	.	-	.	gene_id "XLOC_043173"; transcript_id "5_00116157"; exon_number "1"; gene_name "uc002bca.1"; oId "uc002bca.1"; nearest_ref "uc002bca.1"; class_code "="; tss_id "TSS39151"; p_id "P38941";
chr15	hg19_knownGene	exon	76994099	76994206	.	-	.	gene_id "XLOC_043173"; transcript_id "5_00116157"; exon_number "2"; gene_name "uc002bca.1"; oId "uc002bca.1"; nearest_ref "uc002bca.1"; class_code "="; tss_id "TSS39151"; p_id "P38941";
chr15	hg19_knownGene	exon	76995191	76995343	.	-	.	gene_id "XLOC_043173"; transcript_id "5_00116157"; exon_number "3"; gene_name "uc002bca.1"; oId "uc002bca.1"; nearest_ref "uc002bca.1"; class_code "="; tss_id "TSS39151"; p_id "P38941";
chr15	hg19_knownGene	exon	76998244	76998325	.	-	.	gene_id "XLOC_043173"; transcript_id "5_00116157"; exon_number "4"; gene_name "uc002bca.1"; oId "uc002bca.1"; nearest_ref "uc002bca.1"; class_code "="; tss_id "TSS39151"; p_id "P38941";
chr15	hg19_knownGene	exon	77020936	77021078	.	-	.	gene_id "XLOC_043173"; transcript_id "5_00116157"; exon_number "5"; gene_name "uc002bca.1"; oId "uc002bca.1"; nearest_ref "uc002bca.1"; class_code "="; tss_id "TSS39151"; p_id "P38941";
chr15	hg19_knownGene	exon	77025570	77025725	.	-	.	gene_id "XLOC_043173"; transcript_id "5_00116157"; exon_number "6"; gene_name "uc002bca.1"; oId "uc002bca.1"; nearest_ref "uc002bca.1"; class_code "="; tss_id "TSS39151"; p_id "P38941";
chr15	hg19_knownGene	exon	77046149	77046289	.	-	.	gene_id "XLOC_043173"; transcript_id "5_00116157"; exon_number "7"; gene_name "uc002bca.1"; oId "uc002bca.1"; nearest_ref "uc002bca.1"; class_code "="; tss_id "TSS39151"; p_id "P38941";
chr15	hg19_knownGene	exon	77057302	77057413	.	-	.	gene_id "XLOC_043173"; transcript_id "5_00116157"; exon_number "8"; gene_name "uc002bca.1"; oId "uc002bca.1"; nearest_ref "uc002bca.1"; class_code "="; tss_id "TSS39151"; p_id "P38941";
chr15	hg19_knownGene	exon	77057678	77057795	.	-	.	gene_id "XLOC_043173"; transcript_id "5_00116157"; exon_number "9"; gene_name "uc002bca.1"; oId "uc002bca.1"; nearest_ref "uc002bca.1"; class_code "="; tss_id "TSS39151"; p_id "P38941";
chr15	hg19_knownGene	exon	77057904	77057979	.	-	.	gene_id "XLOC_043173"; transcript_id "5_00116157"; exon_number "10"; gene_name "uc002bca.1"; oId "uc002bca.1"; nearest_ref "uc002bca.1"; class_code "="; tss_id "TSS39151"; p_id "P38941";
chr15	hg19_knownGene	exon	77059259	77059429	.	-	.	gene_id "XLOC_043173"; transcript_id "5_00116157"; exon_number "11"; gene_name "uc002bca.1"; oId "uc002bca.1"; nearest_ref "uc002bca.1"; class_code "="; tss_id "TSS39151"; p_id "P38941";
chr15	hg19_knownGene	exon	77064083	77064295	.	-	.	gene_id "XLOC_043173"; transcript_id "5_00116157"; exon_number "12"; gene_name "uc002bca.1"; oId "uc002bca.1"; nearest_ref "uc002bca.1"; class_code "="; tss_id "TSS39151"; p_id "P38941";
chr15	hg19_knownGene	exon	77067196	77067458	.	-	.	gene_id "XLOC_043173"; transcript_id "5_00116157"; exon_number "13"; gene_name "uc002bca.1"; oId "uc002bca.1"; nearest_ref "uc002bca.1"; class_code "="; tss_id "TSS39151"; p_id "P38941";
chr15	hg19_knownGene	exon	77087621	77087781	.	-	.	gene_id "XLOC_043173"; transcript_id "5_00116157"; exon_number "14"; gene_name "uc002bca.1"; oId "uc002bca.1"; nearest_ref "uc002bca.1"; class_code "="; tss_id "TSS39151"; p_id "P38941";
chr15	hg19_knownGene	exon	77092589	77092705	.	-	.	gene_id "XLOC_043173"; transcript_id "5_00116157"; exon_number "15"; gene_name "uc002bca.1"; oId "uc002bca.1"; nearest_ref "uc002bca.1"; class_code "="; tss_id "TSS39151"; p_id "P38941";
chr15	hg19_knownGene	exon	77096874	77096974	.	-	.	gene_id "XLOC_043173"; transcript_id "5_00116157"; exon_number "16"; gene_name "uc002bca.1"; oId "uc002bca.1"; nearest_ref "uc002bca.1"; class_code "="; tss_id "TSS39151"; p_id "P38941";
chr15	hg19_knownGene	exon	77134075	77134272	.	-	.	gene_id "XLOC_043173"; transcript_id "5_00116157"; exon_number "17"; gene_name "uc002bca.1"; oId "uc002bca.1"; nearest_ref "uc002bca.1"; class_code "="; tss_id "TSS39151"; p_id "P38941";
chr15	hg19_knownGene	exon	77148151	77148217	.	-	.	gene_id "XLOC_043173"; transcript_id "5_00116157"; exon_number "18"; gene_name "uc002bca.1"; oId "uc002bca.1"; nearest_ref "uc002bca.1"; class_code "="; tss_id "TSS39151"; p_id "P38941";
chr15	hg19_knownGene	exon	77150150	77150220	.	-	.	gene_id "XLOC_043173"; transcript_id "5_00116157"; exon_number "19"; gene_name "uc002bca.1"; oId "uc002bca.1"; nearest_ref "uc002bca.1"; class_code "="; tss_id "TSS39151"; p_id "P38941";
chr15	hg19_knownGene	exon	77154757	77154874	.	-	.	gene_id "XLOC_043173"; transcript_id "5_00116157"; exon_number "20"; gene_name "uc002bca.1"; oId "uc002bca.1"; nearest_ref "uc002bca.1"; class_code "="; tss_id "TSS39151"; p_id "P38941";
chr15	hg19_knownGene	exon	77176153	77176217	.	-	.	gene_id "XLOC_043173"; transcript_id "5_00116157"; exon_number "21"; gene_name "uc002bca.1"; oId "uc002bca.1"; nearest_ref "uc002bca.1"; class_code "="; tss_id "TSS39151"; p_id "P38941";
chr15	hg19_knownGene	exon	77196955	77197132	.	-	.	gene_id "XLOC_043173"; transcript_id "5_00116157"; exon_number "22"; gene_name "uc002bca.1"; oId "uc002bca.1"; nearest_ref "uc002bca.1"; class_code "="; tss_id "TSS39151"; p_id "P38941";
chr15	hg19_knownGene	exon	77197640	77197744	.	-	.	gene_id "XLOC_043173"; transcript_id "5_00116157"; exon_number "23"; gene_name "uc002bca.1"; oId "uc002bca.1"; nearest_ref "uc002bca.1"; class_code "="; tss_id "TSS39151"; p_id "P38941";
chr15	Cufflinks	exon	77334686	77334937	.	-	.	gene_id "XLOC_043174"; transcript_id "5_00118898"; exon_number "1"; oId "upf1_r4.12703.1"; class_code "u";
chr15	Cufflinks	exon	77335261	77335509	.	-	.	gene_id "XLOC_043175"; transcript_id "5_00117431"; exon_number "1"; oId "SC4.10730.1"; class_code "u";
chr15	hg19_knownGene	exon	77338332	77339269	.	-	.	gene_id "XLOC_043176"; transcript_id "5_00116160"; exon_number "1"; gene_name "uc010bkx.2"; oId "uc010bkx.2"; nearest_ref "uc010bkx.2"; class_code "="; tss_id "TSS39155"; p_id "P38951";
chr15	hg19_knownGene	exon	77344727	77344810	.	-	.	gene_id "XLOC_043176"; transcript_id "5_00116160"; exon_number "2"; gene_name "uc010bkx.2"; oId "uc010bkx.2"; nearest_ref "uc010bkx.2"; class_code "="; tss_id "TSS39155"; p_id "P38951";
chr15	hg19_knownGene	exon	77345119	77345271	.	-	.	gene_id "XLOC_043176"; transcript_id "5_00116160"; exon_number "3"; gene_name "uc010bkx.2"; oId "uc010bkx.2"; nearest_ref "uc010bkx.2"; class_code "="; tss_id "TSS39155"; p_id "P38951";
chr15	hg19_knownGene	exon	77346520	77346621	.	-	.	gene_id "XLOC_043176"; transcript_id "5_00116160"; exon_number "4"; gene_name "uc010bkx.2"; oId "uc010bkx.2"; nearest_ref "uc010bkx.2"; class_code "="; tss_id "TSS39155"; p_id "P38951";
chr15	hg19_knownGene	exon	77363234	77363513	.	-	.	gene_id "XLOC_043176"; transcript_id "5_00116160"; exon_number "5"; gene_name "uc010bkx.2"; oId "uc010bkx.2"; nearest_ref "uc010bkx.2"; class_code "="; tss_id "TSS39155"; p_id "P38951";
chr15	hg19_knownGene	exon	77338332	77339269	.	-	.	gene_id "XLOC_043176"; transcript_id "5_00116161"; exon_number "1"; gene_name "uc010ump.1"; oId "uc010ump.1"; nearest_ref "uc010ump.1"; class_code "="; tss_id "TSS39155"; p_id "P38950";
chr15	hg19_knownGene	exon	77344727	77344810	.	-	.	gene_id "XLOC_043176"; transcript_id "5_00116161"; exon_number "2"; gene_name "uc010ump.1"; oId "uc010ump.1"; nearest_ref "uc010ump.1"; class_code "="; tss_id "TSS39155"; p_id "P38950";
chr15	hg19_knownGene	exon	77345119	77345271	.	-	.	gene_id "XLOC_043176"; transcript_id "5_00116161"; exon_number "3"; gene_name "uc010ump.1"; oId "uc010ump.1"; nearest_ref "uc010ump.1"; class_code "="; tss_id "TSS39155"; p_id "P38950";
chr15	hg19_knownGene	exon	77346520	77346621	.	-	.	gene_id "XLOC_043176"; transcript_id "5_00116161"; exon_number "4"; gene_name "uc010ump.1"; oId "uc010ump.1"; nearest_ref "uc010ump.1"; class_code "="; tss_id "TSS39155"; p_id "P38950";
chr15	hg19_knownGene	exon	77348131	77348205	.	-	.	gene_id "XLOC_043176"; transcript_id "5_00116161"; exon_number "5"; gene_name "uc010ump.1"; oId "uc010ump.1"; nearest_ref "uc010ump.1"; class_code "="; tss_id "TSS39155"; p_id "P38950";
chr15	hg19_knownGene	exon	77363234	77363513	.	-	.	gene_id "XLOC_043176"; transcript_id "5_00116161"; exon_number "6"; gene_name "uc010ump.1"; oId "uc010ump.1"; nearest_ref "uc010ump.1"; class_code "="; tss_id "TSS39155"; p_id "P38950";
chr15	hg19_knownGene	exon	77338332	77339269	.	-	.	gene_id "XLOC_043176"; transcript_id "5_00116159"; exon_number "1"; gene_name "uc002bck.2"; oId "uc002bck.2"; nearest_ref "uc002bck.2"; class_code "="; tss_id "TSS39155"; p_id "P38949";
chr15	hg19_knownGene	exon	77344727	77344810	.	-	.	gene_id "XLOC_043176"; transcript_id "5_00116159"; exon_number "2"; gene_name "uc002bck.2"; oId "uc002bck.2"; nearest_ref "uc002bck.2"; class_code "="; tss_id "TSS39155"; p_id "P38949";
chr15	hg19_knownGene	exon	77345119	77345271	.	-	.	gene_id "XLOC_043176"; transcript_id "5_00116159"; exon_number "3"; gene_name "uc002bck.2"; oId "uc002bck.2"; nearest_ref "uc002bck.2"; class_code "="; tss_id "TSS39155"; p_id "P38949";
chr15	hg19_knownGene	exon	77346520	77346621	.	-	.	gene_id "XLOC_043176"; transcript_id "5_00116159"; exon_number "4"; gene_name "uc002bck.2"; oId "uc002bck.2"; nearest_ref "uc002bck.2"; class_code "="; tss_id "TSS39155"; p_id "P38949";
chr15	hg19_knownGene	exon	77348406	77348597	.	-	.	gene_id "XLOC_043176"; transcript_id "5_00116159"; exon_number "5"; gene_name "uc002bck.2"; oId "uc002bck.2"; nearest_ref "uc002bck.2"; class_code "="; tss_id "TSS39155"; p_id "P38949";
chr15	hg19_knownGene	exon	77363234	77363513	.	-	.	gene_id "XLOC_043176"; transcript_id "5_00116159"; exon_number "6"; gene_name "uc002bck.2"; oId "uc002bck.2"; nearest_ref "uc002bck.2"; class_code "="; tss_id "TSS39155"; p_id "P38949";
chr15	hg19_knownGene	exon	77338332	77339269	.	-	.	gene_id "XLOC_043176"; transcript_id "5_00116158"; exon_number "1"; gene_name "uc002bcj.2"; oId "uc002bcj.2"; nearest_ref "uc002bcj.2"; class_code "="; tss_id "TSS39155"; p_id "P38948";
chr15	hg19_knownGene	exon	77344727	77344810	.	-	.	gene_id "XLOC_043176"; transcript_id "5_00116158"; exon_number "2"; gene_name "uc002bcj.2"; oId "uc002bcj.2"; nearest_ref "uc002bcj.2"; class_code "="; tss_id "TSS39155"; p_id "P38948";
chr15	hg19_knownGene	exon	77345119	77345271	.	-	.	gene_id "XLOC_043176"; transcript_id "5_00116158"; exon_number "3"; gene_name "uc002bcj.2"; oId "uc002bcj.2"; nearest_ref "uc002bcj.2"; class_code "="; tss_id "TSS39155"; p_id "P38948";
chr15	hg19_knownGene	exon	77346520	77346621	.	-	.	gene_id "XLOC_043176"; transcript_id "5_00116158"; exon_number "4"; gene_name "uc002bcj.2"; oId "uc002bcj.2"; nearest_ref "uc002bcj.2"; class_code "="; tss_id "TSS39155"; p_id "P38948";
chr15	hg19_knownGene	exon	77348131	77348205	.	-	.	gene_id "XLOC_043176"; transcript_id "5_00116158"; exon_number "5"; gene_name "uc002bcj.2"; oId "uc002bcj.2"; nearest_ref "uc002bcj.2"; class_code "="; tss_id "TSS39155"; p_id "P38948";
chr15	hg19_knownGene	exon	77348406	77348597	.	-	.	gene_id "XLOC_043176"; transcript_id "5_00116158"; exon_number "6"; gene_name "uc002bcj.2"; oId "uc002bcj.2"; nearest_ref "uc002bcj.2"; class_code "="; tss_id "TSS39155"; p_id "P38948";
chr15	hg19_knownGene	exon	77363234	77363513	.	-	.	gene_id "XLOC_043176"; transcript_id "5_00116158"; exon_number "7"; gene_name "uc002bcj.2"; oId "uc002bcj.2"; nearest_ref "uc002bcj.2"; class_code "="; tss_id "TSS39155"; p_id "P38948";
chr15	Cufflinks	exon	77393227	77393996	.	-	.	gene_id "XLOC_043177"; transcript_id "5_00117432"; exon_number "1"; oId "SC4.10858.1"; class_code "u";
chr15	Cufflinks	exon	77400394	77407661	.	-	.	gene_id "XLOC_043178"; transcript_id "5_00116163"; exon_number "1"; gene_name "uc002bcn.2"; oId "SC3.7086.2"; nearest_ref "uc002bcn.2"; class_code "j"; tss_id "TSS39156";
chr15	Cufflinks	exon	77425347	77426092	.	-	.	gene_id "XLOC_043178"; transcript_id "5_00116163"; exon_number "2"; gene_name "uc002bcn.2"; oId "SC3.7086.2"; nearest_ref "uc002bcn.2"; class_code "j"; tss_id "TSS39156";
chr15	Cufflinks	exon	77450845	77451038	.	-	.	gene_id "XLOC_043178"; transcript_id "5_00116163"; exon_number "3"; gene_name "uc002bcn.2"; oId "SC3.7086.2"; nearest_ref "uc002bcn.2"; class_code "j"; tss_id "TSS39156";
chr15	Cufflinks	exon	77471132	77474382	.	-	.	gene_id "XLOC_043178"; transcript_id "5_00116163"; exon_number "4"; gene_name "uc002bcn.2"; oId "SC3.7086.2"; nearest_ref "uc002bcn.2"; class_code "j"; tss_id "TSS39156";
chr15	Cufflinks	exon	77544709	77544868	.	-	.	gene_id "XLOC_043178"; transcript_id "5_00116163"; exon_number "5"; gene_name "uc002bcn.2"; oId "SC3.7086.2"; nearest_ref "uc002bcn.2"; class_code "j"; tss_id "TSS39156";
chr15	Cufflinks	exon	77547215	77547266	.	-	.	gene_id "XLOC_043178"; transcript_id "5_00116163"; exon_number "6"; gene_name "uc002bcn.2"; oId "SC3.7086.2"; nearest_ref "uc002bcn.2"; class_code "j"; tss_id "TSS39156";
chr15	Cufflinks	exon	77400394	77407661	.	-	.	gene_id "XLOC_043178"; transcript_id "5_00116164"; exon_number "1"; gene_name "uc002bcn.2"; oId "SC3.7086.1"; nearest_ref "uc002bcn.2"; class_code "j"; tss_id "TSS39157";
chr15	Cufflinks	exon	77425347	77426092	.	-	.	gene_id "XLOC_043178"; transcript_id "5_00116164"; exon_number "2"; gene_name "uc002bcn.2"; oId "SC3.7086.1"; nearest_ref "uc002bcn.2"; class_code "j"; tss_id "TSS39157";
chr15	Cufflinks	exon	77450845	77451038	.	-	.	gene_id "XLOC_043178"; transcript_id "5_00116164"; exon_number "3"; gene_name "uc002bcn.2"; oId "SC3.7086.1"; nearest_ref "uc002bcn.2"; class_code "j"; tss_id "TSS39157";
chr15	Cufflinks	exon	77471132	77474382	.	-	.	gene_id "XLOC_043178"; transcript_id "5_00116164"; exon_number "4"; gene_name "uc002bcn.2"; oId "SC3.7086.1"; nearest_ref "uc002bcn.2"; class_code "j"; tss_id "TSS39157";
chr15	Cufflinks	exon	77544709	77544868	.	-	.	gene_id "XLOC_043178"; transcript_id "5_00116164"; exon_number "5"; gene_name "uc002bcn.2"; oId "SC3.7086.1"; nearest_ref "uc002bcn.2"; class_code "j"; tss_id "TSS39157";
chr15	Cufflinks	exon	77576225	77576257	.	-	.	gene_id "XLOC_043178"; transcript_id "5_00116164"; exon_number "6"; gene_name "uc002bcn.2"; oId "SC3.7086.1"; nearest_ref "uc002bcn.2"; class_code "j"; tss_id "TSS39157";
chr15	hg19_knownGene	exon	77400471	77407661	.	-	.	gene_id "XLOC_043178"; transcript_id "5_00116165"; exon_number "1"; gene_name "uc002bcm.2"; oId "uc002bcm.2"; nearest_ref "uc002bcm.2"; class_code "="; tss_id "TSS39159"; p_id "P38953";
chr15	hg19_knownGene	exon	77425347	77426092	.	-	.	gene_id "XLOC_043178"; transcript_id "5_00116165"; exon_number "2"; gene_name "uc002bcm.2"; oId "uc002bcm.2"; nearest_ref "uc002bcm.2"; class_code "="; tss_id "TSS39159"; p_id "P38953";
chr15	hg19_knownGene	exon	77450845	77451038	.	-	.	gene_id "XLOC_043178"; transcript_id "5_00116165"; exon_number "3"; gene_name "uc002bcm.2"; oId "uc002bcm.2"; nearest_ref "uc002bcm.2"; class_code "="; tss_id "TSS39159"; p_id "P38953";
chr15	hg19_knownGene	exon	77471132	77474382	.	-	.	gene_id "XLOC_043178"; transcript_id "5_00116165"; exon_number "4"; gene_name "uc002bcm.2"; oId "uc002bcm.2"; nearest_ref "uc002bcm.2"; class_code "="; tss_id "TSS39159"; p_id "P38953";
chr15	hg19_knownGene	exon	77544709	77544868	.	-	.	gene_id "XLOC_043178"; transcript_id "5_00116165"; exon_number "5"; gene_name "uc002bcm.2"; oId "uc002bcm.2"; nearest_ref "uc002bcm.2"; class_code "="; tss_id "TSS39159"; p_id "P38953";
chr15	hg19_knownGene	exon	77577300	77577333	.	-	.	gene_id "XLOC_043178"; transcript_id "5_00116165"; exon_number "6"; gene_name "uc002bcm.2"; oId "uc002bcm.2"; nearest_ref "uc002bcm.2"; class_code "="; tss_id "TSS39159"; p_id "P38953";
chr15	hg19_knownGene	exon	77447542	77451038	.	-	.	gene_id "XLOC_043178"; transcript_id "5_00116166"; exon_number "1"; gene_name "uc002bcn.2"; oId "uc002bcn.2"; nearest_ref "uc002bcn.2"; class_code "="; tss_id "TSS39160"; p_id "P38952";
chr15	hg19_knownGene	exon	77471132	77474382	.	-	.	gene_id "XLOC_043178"; transcript_id "5_00116166"; exon_number "2"; gene_name "uc002bcn.2"; oId "uc002bcn.2"; nearest_ref "uc002bcn.2"; class_code "="; tss_id "TSS39160"; p_id "P38952";
chr15	hg19_knownGene	exon	77516252	77517746	.	-	.	gene_id "XLOC_043179"; transcript_id "5_00116167"; exon_number "1"; gene_name "uc002bcp.3"; oId "uc002bcp.3"; nearest_ref "uc002bcp.3"; class_code "=";
chr15	Cufflinks	exon	77528007	77528199	.	-	.	gene_id "XLOC_043180"; transcript_id "5_00118900"; exon_number "1"; gene_name "uc002bcm.2"; oId "upf1_r4.12758.1"; nearest_ref "uc002bcm.2"; class_code "i";
chr15	Cufflinks	exon	77577807	77578039	.	-	.	gene_id "XLOC_043181"; transcript_id "5_00118901"; exon_number "1"; oId "upf1_r4.12759.1"; class_code "u";
chr15	Cufflinks	exon	77653667	77653773	.	-	.	gene_id "XLOC_043182"; transcript_id "5_00116168"; exon_number "1"; oId "SC3.7078.1"; class_code "u"; tss_id "TSS39161";
chr15	Cufflinks	exon	77657505	77657574	.	-	.	gene_id "XLOC_043182"; transcript_id "5_00116168"; exon_number "2"; oId "SC3.7078.1"; class_code "u"; tss_id "TSS39161";
chr15	hg19_knownGene	exon	77905369	77908242	.	-	.	gene_id "XLOC_043183"; transcript_id "5_00116169"; exon_number "1"; gene_name "uc002bct.1"; oId "uc002bct.1"; nearest_ref "uc002bct.1"; class_code "="; tss_id "TSS39162"; p_id "P38954";
chr15	hg19_knownGene	exon	77924652	77924709	.	-	.	gene_id "XLOC_043183"; transcript_id "5_00116169"; exon_number "2"; gene_name "uc002bct.1"; oId "uc002bct.1"; nearest_ref "uc002bct.1"; class_code "="; tss_id "TSS39162"; p_id "P38954";
chr15	hg19_knownGene	exon	77905369	77908242	.	-	.	gene_id "XLOC_043183"; transcript_id "5_00116170"; exon_number "1"; gene_name "uc002bcu.1"; oId "uc002bcu.1"; nearest_ref "uc002bcu.1"; class_code "="; tss_id "TSS39163"; p_id "P38955";
chr15	hg19_knownGene	exon	77969431	77969516	.	-	.	gene_id "XLOC_043183"; transcript_id "5_00116170"; exon_number "2"; gene_name "uc002bcu.1"; oId "uc002bcu.1"; nearest_ref "uc002bcu.1"; class_code "="; tss_id "TSS39163"; p_id "P38955";
chr15	hg19_knownGene	exon	77983062	77983243	.	-	.	gene_id "XLOC_043183"; transcript_id "5_00116170"; exon_number "3"; gene_name "uc002bcu.1"; oId "uc002bcu.1"; nearest_ref "uc002bcu.1"; class_code "="; tss_id "TSS39163"; p_id "P38955";
chr15	hg19_knownGene	exon	77988313	77988475	.	-	.	gene_id "XLOC_043183"; transcript_id "5_00116170"; exon_number "4"; gene_name "uc002bcu.1"; oId "uc002bcu.1"; nearest_ref "uc002bcu.1"; class_code "="; tss_id "TSS39163"; p_id "P38955";
chr15	hg19_knownGene	exon	78206559	78207653	.	-	.	gene_id "XLOC_043184"; transcript_id "5_00116171"; exon_number "1"; gene_name "uc010umq.1"; oId "uc010umq.1"; nearest_ref "uc010umq.1"; class_code "="; tss_id "TSS39164"; p_id "P38957";
chr15	hg19_knownGene	exon	78207740	78207893	.	-	.	gene_id "XLOC_043184"; transcript_id "5_00116171"; exon_number "2"; gene_name "uc010umq.1"; oId "uc010umq.1"; nearest_ref "uc010umq.1"; class_code "="; tss_id "TSS39164"; p_id "P38957";
chr15	hg19_knownGene	exon	78207982	78208143	.	-	.	gene_id "XLOC_043184"; transcript_id "5_00116171"; exon_number "3"; gene_name "uc010umq.1"; oId "uc010umq.1"; nearest_ref "uc010umq.1"; class_code "="; tss_id "TSS39164"; p_id "P38957";
chr15	hg19_knownGene	exon	78206559	78207653	.	-	.	gene_id "XLOC_043184"; transcript_id "5_00116172"; exon_number "1"; gene_name "uc010bky.2"; oId "uc010bky.2"; nearest_ref "uc010bky.2"; class_code "="; tss_id "TSS39165"; p_id "P38956";
chr15	hg19_knownGene	exon	78207740	78207893	.	-	.	gene_id "XLOC_043184"; transcript_id "5_00116172"; exon_number "2"; gene_name "uc010bky.2"; oId "uc010bky.2"; nearest_ref "uc010bky.2"; class_code "="; tss_id "TSS39165"; p_id "P38956";
chr15	hg19_knownGene	exon	78207982	78208085	.	-	.	gene_id "XLOC_043184"; transcript_id "5_00116172"; exon_number "3"; gene_name "uc010bky.2"; oId "uc010bky.2"; nearest_ref "uc010bky.2"; class_code "="; tss_id "TSS39165"; p_id "P38956";
chr15	hg19_knownGene	exon	78208169	78208271	.	-	.	gene_id "XLOC_043184"; transcript_id "5_00116172"; exon_number "4"; gene_name "uc010bky.2"; oId "uc010bky.2"; nearest_ref "uc010bky.2"; class_code "="; tss_id "TSS39165"; p_id "P38956";
chr15	hg19_knownGene	exon	78208836	78208927	.	-	.	gene_id "XLOC_043184"; transcript_id "5_00116172"; exon_number "5"; gene_name "uc010bky.2"; oId "uc010bky.2"; nearest_ref "uc010bky.2"; class_code "="; tss_id "TSS39165"; p_id "P38956";
chr15	hg19_knownGene	exon	78209359	78209434	.	-	.	gene_id "XLOC_043184"; transcript_id "5_00116172"; exon_number "6"; gene_name "uc010bky.2"; oId "uc010bky.2"; nearest_ref "uc010bky.2"; class_code "="; tss_id "TSS39165"; p_id "P38956";
chr15	hg19_knownGene	exon	78210762	78210830	.	-	.	gene_id "XLOC_043184"; transcript_id "5_00116172"; exon_number "7"; gene_name "uc010bky.2"; oId "uc010bky.2"; nearest_ref "uc010bky.2"; class_code "="; tss_id "TSS39165"; p_id "P38956";
chr15	hg19_knownGene	exon	78211107	78211657	.	-	.	gene_id "XLOC_043184"; transcript_id "5_00116172"; exon_number "8"; gene_name "uc010bky.2"; oId "uc010bky.2"; nearest_ref "uc010bky.2"; class_code "="; tss_id "TSS39165"; p_id "P38956";
chr15	hg19_knownGene	exon	78212066	78212153	.	-	.	gene_id "XLOC_043184"; transcript_id "5_00116172"; exon_number "9"; gene_name "uc010bky.2"; oId "uc010bky.2"; nearest_ref "uc010bky.2"; class_code "="; tss_id "TSS39165"; p_id "P38956";
chr15	hg19_knownGene	exon	78212346	78212453	.	-	.	gene_id "XLOC_043184"; transcript_id "5_00116172"; exon_number "10"; gene_name "uc010bky.2"; oId "uc010bky.2"; nearest_ref "uc010bky.2"; class_code "="; tss_id "TSS39165"; p_id "P38956";
chr15	hg19_knownGene	exon	78212562	78212648	.	-	.	gene_id "XLOC_043184"; transcript_id "5_00116172"; exon_number "11"; gene_name "uc010bky.2"; oId "uc010bky.2"; nearest_ref "uc010bky.2"; class_code "="; tss_id "TSS39165"; p_id "P38956";
chr15	hg19_knownGene	exon	78213678	78213784	.	-	.	gene_id "XLOC_043184"; transcript_id "5_00116172"; exon_number "12"; gene_name "uc010bky.2"; oId "uc010bky.2"; nearest_ref "uc010bky.2"; class_code "="; tss_id "TSS39165"; p_id "P38956";
chr15	hg19_knownGene	exon	78213881	78213962	.	-	.	gene_id "XLOC_043184"; transcript_id "5_00116172"; exon_number "13"; gene_name "uc010bky.2"; oId "uc010bky.2"; nearest_ref "uc010bky.2"; class_code "="; tss_id "TSS39165"; p_id "P38956";
chr15	hg19_knownGene	exon	78214063	78214113	.	-	.	gene_id "XLOC_043184"; transcript_id "5_00116172"; exon_number "14"; gene_name "uc010bky.2"; oId "uc010bky.2"; nearest_ref "uc010bky.2"; class_code "="; tss_id "TSS39165"; p_id "P38956";
chr15	hg19_knownGene	exon	78214371	78214414	.	-	.	gene_id "XLOC_043184"; transcript_id "5_00116172"; exon_number "15"; gene_name "uc010bky.2"; oId "uc010bky.2"; nearest_ref "uc010bky.2"; class_code "="; tss_id "TSS39165"; p_id "P38956";
chr15	hg19_knownGene	exon	78215272	78215352	.	-	.	gene_id "XLOC_043184"; transcript_id "5_00116172"; exon_number "16"; gene_name "uc010bky.2"; oId "uc010bky.2"; nearest_ref "uc010bky.2"; class_code "="; tss_id "TSS39165"; p_id "P38956";
chr15	hg19_knownGene	exon	78217278	78217397	.	-	.	gene_id "XLOC_043184"; transcript_id "5_00116172"; exon_number "17"; gene_name "uc010bky.2"; oId "uc010bky.2"; nearest_ref "uc010bky.2"; class_code "="; tss_id "TSS39165"; p_id "P38956";
chr15	hg19_knownGene	exon	78219084	78219188	.	-	.	gene_id "XLOC_043184"; transcript_id "5_00116172"; exon_number "18"; gene_name "uc010bky.2"; oId "uc010bky.2"; nearest_ref "uc010bky.2"; class_code "="; tss_id "TSS39165"; p_id "P38956";
chr15	Cufflinks	exon	78234135	78234143	.	-	.	gene_id "XLOC_043185"; transcript_id "5_00116173"; exon_number "1"; oId "SC3.7081.1"; class_code "u"; tss_id "TSS39166";
chr15	Cufflinks	exon	78234467	78234506	.	-	.	gene_id "XLOC_043185"; transcript_id "5_00116173"; exon_number "2"; oId "SC3.7081.1"; class_code "u"; tss_id "TSS39166";
chr15	Cufflinks	exon	78234730	78234795	.	-	.	gene_id "XLOC_043185"; transcript_id "5_00116173"; exon_number "3"; oId "SC3.7081.1"; class_code "u"; tss_id "TSS39166";
chr15	Cufflinks	exon	78235017	78235085	.	-	.	gene_id "XLOC_043185"; transcript_id "5_00116173"; exon_number "4"; oId "SC3.7081.1"; class_code "u"; tss_id "TSS39166";
chr15	Cufflinks	exon	78285576	78287004	.	-	.	gene_id "XLOC_043186"; transcript_id "5_00117433"; exon_number "1"; gene_name "uc010umr.1"; oId "uc010umr.1_ext"; nearest_ref "uc010umr.1"; class_code "o";
chr15	Cufflinks	exon	78287328	78290697	.	-	.	gene_id "XLOC_043187"; transcript_id "5_00117983"; exon_number "1"; gene_name "uc002bda.2"; oId "upf3.7355.3"; nearest_ref "uc002bda.2"; class_code "j"; tss_id "TSS39167";
chr15	Cufflinks	exon	78293961	78294082	.	-	.	gene_id "XLOC_043187"; transcript_id "5_00117983"; exon_number "2"; gene_name "uc002bda.2"; oId "upf3.7355.3"; nearest_ref "uc002bda.2"; class_code "j"; tss_id "TSS39167";
chr15	Cufflinks	exon	78295647	78295832	.	-	.	gene_id "XLOC_043187"; transcript_id "5_00117983"; exon_number "3"; gene_name "uc002bda.2"; oId "upf3.7355.3"; nearest_ref "uc002bda.2"; class_code "j"; tss_id "TSS39167";
chr15	Cufflinks	exon	78301339	78301456	.	-	.	gene_id "XLOC_043187"; transcript_id "5_00117983"; exon_number "4"; gene_name "uc002bda.2"; oId "upf3.7355.3"; nearest_ref "uc002bda.2"; class_code "j"; tss_id "TSS39167";
chr15	Cufflinks	exon	78305165	78305659	.	-	.	gene_id "XLOC_043187"; transcript_id "5_00117983"; exon_number "5"; gene_name "uc002bda.2"; oId "upf3.7355.3"; nearest_ref "uc002bda.2"; class_code "j"; tss_id "TSS39167";
chr15	Cufflinks	exon	78308888	78309628	.	-	.	gene_id "XLOC_043187"; transcript_id "5_00117983"; exon_number "6"; gene_name "uc002bda.2"; oId "upf3.7355.3"; nearest_ref "uc002bda.2"; class_code "j"; tss_id "TSS39167";
chr15	Cufflinks	exon	78287328	78290697	.	-	.	gene_id "XLOC_043187"; transcript_id "5_00118902"; exon_number "1"; gene_name "uc002bda.2"; oId "upf1_r4.12746.3"; nearest_ref "uc002bda.2"; class_code "j"; tss_id "TSS39168";
chr15	Cufflinks	exon	78293961	78294082	.	-	.	gene_id "XLOC_043187"; transcript_id "5_00118902"; exon_number "2"; gene_name "uc002bda.2"; oId "upf1_r4.12746.3"; nearest_ref "uc002bda.2"; class_code "j"; tss_id "TSS39168";
chr15	Cufflinks	exon	78295647	78295832	.	-	.	gene_id "XLOC_043187"; transcript_id "5_00118902"; exon_number "3"; gene_name "uc002bda.2"; oId "upf1_r4.12746.3"; nearest_ref "uc002bda.2"; class_code "j"; tss_id "TSS39168";
chr15	Cufflinks	exon	78301339	78301456	.	-	.	gene_id "XLOC_043187"; transcript_id "5_00118902"; exon_number "4"; gene_name "uc002bda.2"; oId "upf1_r4.12746.3"; nearest_ref "uc002bda.2"; class_code "j"; tss_id "TSS39168";
chr15	Cufflinks	exon	78305165	78305659	.	-	.	gene_id "XLOC_043187"; transcript_id "5_00118902"; exon_number "5"; gene_name "uc002bda.2"; oId "upf1_r4.12746.3"; nearest_ref "uc002bda.2"; class_code "j"; tss_id "TSS39168";
chr15	Cufflinks	exon	78308888	78309081	.	-	.	gene_id "XLOC_043187"; transcript_id "5_00118902"; exon_number "6"; gene_name "uc002bda.2"; oId "upf1_r4.12746.3"; nearest_ref "uc002bda.2"; class_code "j"; tss_id "TSS39168";
chr15	Cufflinks	exon	78310189	78310299	.	-	.	gene_id "XLOC_043187"; transcript_id "5_00118902"; exon_number "7"; gene_name "uc002bda.2"; oId "upf1_r4.12746.3"; nearest_ref "uc002bda.2"; class_code "j"; tss_id "TSS39168";
chr15	Cufflinks	exon	78316498	78316881	.	-	.	gene_id "XLOC_043187"; transcript_id "5_00118902"; exon_number "8"; gene_name "uc002bda.2"; oId "upf1_r4.12746.3"; nearest_ref "uc002bda.2"; class_code "j"; tss_id "TSS39168";
chr15	Cufflinks	exon	78317601	78317839	.	-	.	gene_id "XLOC_043187"; transcript_id "5_00118902"; exon_number "9"; gene_name "uc002bda.2"; oId "upf1_r4.12746.3"; nearest_ref "uc002bda.2"; class_code "j"; tss_id "TSS39168";
chr15	Cufflinks	exon	78322349	78322512	.	-	.	gene_id "XLOC_043187"; transcript_id "5_00118902"; exon_number "10"; gene_name "uc002bda.2"; oId "upf1_r4.12746.3"; nearest_ref "uc002bda.2"; class_code "j"; tss_id "TSS39168";
chr15	Cufflinks	exon	78337242	78337410	.	-	.	gene_id "XLOC_043187"; transcript_id "5_00118902"; exon_number "11"; gene_name "uc002bda.2"; oId "upf1_r4.12746.3"; nearest_ref "uc002bda.2"; class_code "j"; tss_id "TSS39168";
chr15	Cufflinks	exon	78369635	78369994	.	-	.	gene_id "XLOC_043187"; transcript_id "5_00118902"; exon_number "12"; gene_name "uc002bda.2"; oId "upf1_r4.12746.3"; nearest_ref "uc002bda.2"; class_code "j"; tss_id "TSS39168";
chr15	Cufflinks	exon	78287328	78290697	.	-	.	gene_id "XLOC_043187"; transcript_id "5_00117985"; exon_number "1"; gene_name "uc002bda.2"; oId "upf3.7355.5"; nearest_ref "uc002bda.2"; class_code "j"; tss_id "TSS39168";
chr15	Cufflinks	exon	78293961	78294082	.	-	.	gene_id "XLOC_043187"; transcript_id "5_00117985"; exon_number "2"; gene_name "uc002bda.2"; oId "upf3.7355.5"; nearest_ref "uc002bda.2"; class_code "j"; tss_id "TSS39168";
chr15	Cufflinks	exon	78295647	78295832	.	-	.	gene_id "XLOC_043187"; transcript_id "5_00117985"; exon_number "3"; gene_name "uc002bda.2"; oId "upf3.7355.5"; nearest_ref "uc002bda.2"; class_code "j"; tss_id "TSS39168";
chr15	Cufflinks	exon	78301339	78301456	.	-	.	gene_id "XLOC_043187"; transcript_id "5_00117985"; exon_number "4"; gene_name "uc002bda.2"; oId "upf3.7355.5"; nearest_ref "uc002bda.2"; class_code "j"; tss_id "TSS39168";
chr15	Cufflinks	exon	78305165	78305659	.	-	.	gene_id "XLOC_043187"; transcript_id "5_00117985"; exon_number "5"; gene_name "uc002bda.2"; oId "upf3.7355.5"; nearest_ref "uc002bda.2"; class_code "j"; tss_id "TSS39168";
chr15	Cufflinks	exon	78308888	78309081	.	-	.	gene_id "XLOC_043187"; transcript_id "5_00117985"; exon_number "6"; gene_name "uc002bda.2"; oId "upf3.7355.5"; nearest_ref "uc002bda.2"; class_code "j"; tss_id "TSS39168";
chr15	Cufflinks	exon	78310189	78310299	.	-	.	gene_id "XLOC_043187"; transcript_id "5_00117985"; exon_number "7"; gene_name "uc002bda.2"; oId "upf3.7355.5"; nearest_ref "uc002bda.2"; class_code "j"; tss_id "TSS39168";
chr15	Cufflinks	exon	78316498	78316881	.	-	.	gene_id "XLOC_043187"; transcript_id "5_00117985"; exon_number "8"; gene_name "uc002bda.2"; oId "upf3.7355.5"; nearest_ref "uc002bda.2"; class_code "j"; tss_id "TSS39168";
chr15	Cufflinks	exon	78317601	78317839	.	-	.	gene_id "XLOC_043187"; transcript_id "5_00117985"; exon_number "9"; gene_name "uc002bda.2"; oId "upf3.7355.5"; nearest_ref "uc002bda.2"; class_code "j"; tss_id "TSS39168";
chr15	Cufflinks	exon	78322349	78322512	.	-	.	gene_id "XLOC_043187"; transcript_id "5_00117985"; exon_number "10"; gene_name "uc002bda.2"; oId "upf3.7355.5"; nearest_ref "uc002bda.2"; class_code "j"; tss_id "TSS39168";
chr15	Cufflinks	exon	78326817	78326911	.	-	.	gene_id "XLOC_043187"; transcript_id "5_00117985"; exon_number "11"; gene_name "uc002bda.2"; oId "upf3.7355.5"; nearest_ref "uc002bda.2"; class_code "j"; tss_id "TSS39168";
chr15	Cufflinks	exon	78327032	78327081	.	-	.	gene_id "XLOC_043187"; transcript_id "5_00117985"; exon_number "12"; gene_name "uc002bda.2"; oId "upf3.7355.5"; nearest_ref "uc002bda.2"; class_code "j"; tss_id "TSS39168";
chr15	Cufflinks	exon	78337242	78337410	.	-	.	gene_id "XLOC_043187"; transcript_id "5_00117985"; exon_number "13"; gene_name "uc002bda.2"; oId "upf3.7355.5"; nearest_ref "uc002bda.2"; class_code "j"; tss_id "TSS39168";
chr15	Cufflinks	exon	78346376	78346529	.	-	.	gene_id "XLOC_043187"; transcript_id "5_00117985"; exon_number "14"; gene_name "uc002bda.2"; oId "upf3.7355.5"; nearest_ref "uc002bda.2"; class_code "j"; tss_id "TSS39168";
chr15	Cufflinks	exon	78369635	78369994	.	-	.	gene_id "XLOC_043187"; transcript_id "5_00117985"; exon_number "15"; gene_name "uc002bda.2"; oId "upf3.7355.5"; nearest_ref "uc002bda.2"; class_code "j"; tss_id "TSS39168";
chr15	hg19_knownGene	exon	78287328	78290645	.	-	.	gene_id "XLOC_043187"; transcript_id "5_00116176"; exon_number "1"; gene_name "uc010bla.2"; oId "uc010bla.2"; nearest_ref "uc010bla.2"; class_code "="; tss_id "TSS39168"; p_id "P38958";
chr15	hg19_knownGene	exon	78293961	78294082	.	-	.	gene_id "XLOC_043187"; transcript_id "5_00116176"; exon_number "2"; gene_name "uc010bla.2"; oId "uc010bla.2"; nearest_ref "uc010bla.2"; class_code "="; tss_id "TSS39168"; p_id "P38958";
chr15	hg19_knownGene	exon	78295647	78295832	.	-	.	gene_id "XLOC_043187"; transcript_id "5_00116176"; exon_number "3"; gene_name "uc010bla.2"; oId "uc010bla.2"; nearest_ref "uc010bla.2"; class_code "="; tss_id "TSS39168"; p_id "P38958";
chr15	hg19_knownGene	exon	78301339	78301456	.	-	.	gene_id "XLOC_043187"; transcript_id "5_00116176"; exon_number "4"; gene_name "uc010bla.2"; oId "uc010bla.2"; nearest_ref "uc010bla.2"; class_code "="; tss_id "TSS39168"; p_id "P38958";
chr15	hg19_knownGene	exon	78305165	78305659	.	-	.	gene_id "XLOC_043187"; transcript_id "5_00116176"; exon_number "5"; gene_name "uc010bla.2"; oId "uc010bla.2"; nearest_ref "uc010bla.2"; class_code "="; tss_id "TSS39168"; p_id "P38958";
chr15	hg19_knownGene	exon	78308888	78309081	.	-	.	gene_id "XLOC_043187"; transcript_id "5_00116176"; exon_number "6"; gene_name "uc010bla.2"; oId "uc010bla.2"; nearest_ref "uc010bla.2"; class_code "="; tss_id "TSS39168"; p_id "P38958";
chr15	hg19_knownGene	exon	78310189	78310299	.	-	.	gene_id "XLOC_043187"; transcript_id "5_00116176"; exon_number "7"; gene_name "uc010bla.2"; oId "uc010bla.2"; nearest_ref "uc010bla.2"; class_code "="; tss_id "TSS39168"; p_id "P38958";
chr15	hg19_knownGene	exon	78316498	78316881	.	-	.	gene_id "XLOC_043187"; transcript_id "5_00116176"; exon_number "8"; gene_name "uc010bla.2"; oId "uc010bla.2"; nearest_ref "uc010bla.2"; class_code "="; tss_id "TSS39168"; p_id "P38958";
chr15	hg19_knownGene	exon	78317601	78317839	.	-	.	gene_id "XLOC_043187"; transcript_id "5_00116176"; exon_number "9"; gene_name "uc010bla.2"; oId "uc010bla.2"; nearest_ref "uc010bla.2"; class_code "="; tss_id "TSS39168"; p_id "P38958";
chr15	hg19_knownGene	exon	78322349	78322512	.	-	.	gene_id "XLOC_043187"; transcript_id "5_00116176"; exon_number "10"; gene_name "uc010bla.2"; oId "uc010bla.2"; nearest_ref "uc010bla.2"; class_code "="; tss_id "TSS39168"; p_id "P38958";
chr15	hg19_knownGene	exon	78337242	78337410	.	-	.	gene_id "XLOC_043187"; transcript_id "5_00116176"; exon_number "11"; gene_name "uc010bla.2"; oId "uc010bla.2"; nearest_ref "uc010bla.2"; class_code "="; tss_id "TSS39168"; p_id "P38958";
chr15	hg19_knownGene	exon	78346376	78346529	.	-	.	gene_id "XLOC_043187"; transcript_id "5_00116176"; exon_number "12"; gene_name "uc010bla.2"; oId "uc010bla.2"; nearest_ref "uc010bla.2"; class_code "="; tss_id "TSS39168"; p_id "P38958";
chr15	hg19_knownGene	exon	78369635	78369994	.	-	.	gene_id "XLOC_043187"; transcript_id "5_00116176"; exon_number "13"; gene_name "uc010bla.2"; oId "uc010bla.2"; nearest_ref "uc010bla.2"; class_code "="; tss_id "TSS39168"; p_id "P38958";
chr15	hg19_knownGene	exon	78287328	78290697	.	-	.	gene_id "XLOC_043187"; transcript_id "5_00116175"; exon_number "1"; gene_name "uc002bcy.3"; oId "uc002bcy.3"; nearest_ref "uc002bcy.3"; class_code "="; tss_id "TSS39168"; p_id "P38960";
chr15	hg19_knownGene	exon	78293961	78294082	.	-	.	gene_id "XLOC_043187"; transcript_id "5_00116175"; exon_number "2"; gene_name "uc002bcy.3"; oId "uc002bcy.3"; nearest_ref "uc002bcy.3"; class_code "="; tss_id "TSS39168"; p_id "P38960";
chr15	hg19_knownGene	exon	78295647	78295832	.	-	.	gene_id "XLOC_043187"; transcript_id "5_00116175"; exon_number "3"; gene_name "uc002bcy.3"; oId "uc002bcy.3"; nearest_ref "uc002bcy.3"; class_code "="; tss_id "TSS39168"; p_id "P38960";
chr15	hg19_knownGene	exon	78301339	78301456	.	-	.	gene_id "XLOC_043187"; transcript_id "5_00116175"; exon_number "4"; gene_name "uc002bcy.3"; oId "uc002bcy.3"; nearest_ref "uc002bcy.3"; class_code "="; tss_id "TSS39168"; p_id "P38960";
chr15	hg19_knownGene	exon	78305165	78305659	.	-	.	gene_id "XLOC_043187"; transcript_id "5_00116175"; exon_number "5"; gene_name "uc002bcy.3"; oId "uc002bcy.3"; nearest_ref "uc002bcy.3"; class_code "="; tss_id "TSS39168"; p_id "P38960";
chr15	hg19_knownGene	exon	78308888	78309081	.	-	.	gene_id "XLOC_043187"; transcript_id "5_00116175"; exon_number "6"; gene_name "uc002bcy.3"; oId "uc002bcy.3"; nearest_ref "uc002bcy.3"; class_code "="; tss_id "TSS39168"; p_id "P38960";
chr15	hg19_knownGene	exon	78310189	78310299	.	-	.	gene_id "XLOC_043187"; transcript_id "5_00116175"; exon_number "7"; gene_name "uc002bcy.3"; oId "uc002bcy.3"; nearest_ref "uc002bcy.3"; class_code "="; tss_id "TSS39168"; p_id "P38960";
chr15	hg19_knownGene	exon	78316498	78316881	.	-	.	gene_id "XLOC_043187"; transcript_id "5_00116175"; exon_number "8"; gene_name "uc002bcy.3"; oId "uc002bcy.3"; nearest_ref "uc002bcy.3"; class_code "="; tss_id "TSS39168"; p_id "P38960";
chr15	hg19_knownGene	exon	78317601	78317839	.	-	.	gene_id "XLOC_043187"; transcript_id "5_00116175"; exon_number "9"; gene_name "uc002bcy.3"; oId "uc002bcy.3"; nearest_ref "uc002bcy.3"; class_code "="; tss_id "TSS39168"; p_id "P38960";
chr15	hg19_knownGene	exon	78322349	78322512	.	-	.	gene_id "XLOC_043187"; transcript_id "5_00116175"; exon_number "10"; gene_name "uc002bcy.3"; oId "uc002bcy.3"; nearest_ref "uc002bcy.3"; class_code "="; tss_id "TSS39168"; p_id "P38960";
chr15	hg19_knownGene	exon	78337242	78337410	.	-	.	gene_id "XLOC_043187"; transcript_id "5_00116175"; exon_number "11"; gene_name "uc002bcy.3"; oId "uc002bcy.3"; nearest_ref "uc002bcy.3"; class_code "="; tss_id "TSS39168"; p_id "P38960";
chr15	hg19_knownGene	exon	78346376	78346529	.	-	.	gene_id "XLOC_043187"; transcript_id "5_00116175"; exon_number "12"; gene_name "uc002bcy.3"; oId "uc002bcy.3"; nearest_ref "uc002bcy.3"; class_code "="; tss_id "TSS39168"; p_id "P38960";
chr15	hg19_knownGene	exon	78369635	78369994	.	-	.	gene_id "XLOC_043187"; transcript_id "5_00116175"; exon_number "13"; gene_name "uc002bcy.3"; oId "uc002bcy.3"; nearest_ref "uc002bcy.3"; class_code "="; tss_id "TSS39168"; p_id "P38960";
chr15	hg19_knownGene	exon	78294842	78295832	.	-	.	gene_id "XLOC_043187"; transcript_id "5_00116177"; exon_number "1"; gene_name "uc002bda.2"; oId "uc002bda.2"; nearest_ref "uc002bda.2"; class_code "="; tss_id "TSS39167"; p_id "P38959";
chr15	hg19_knownGene	exon	78301339	78301456	.	-	.	gene_id "XLOC_043187"; transcript_id "5_00116177"; exon_number "2"; gene_name "uc002bda.2"; oId "uc002bda.2"; nearest_ref "uc002bda.2"; class_code "="; tss_id "TSS39167"; p_id "P38959";
chr15	hg19_knownGene	exon	78305165	78305659	.	-	.	gene_id "XLOC_043187"; transcript_id "5_00116177"; exon_number "3"; gene_name "uc002bda.2"; oId "uc002bda.2"; nearest_ref "uc002bda.2"; class_code "="; tss_id "TSS39167"; p_id "P38959";
chr15	hg19_knownGene	exon	78308888	78309628	.	-	.	gene_id "XLOC_043187"; transcript_id "5_00116177"; exon_number "4"; gene_name "uc002bda.2"; oId "uc002bda.2"; nearest_ref "uc002bda.2"; class_code "="; tss_id "TSS39167"; p_id "P38959";
chr15	hg19_knownGene	exon	78396991	78397674	.	-	.	gene_id "XLOC_043188"; transcript_id "5_00116179"; exon_number "1"; gene_name "uc002bdc.1"; oId "uc002bdc.1"; nearest_ref "uc002bdc.1"; class_code "="; tss_id "TSS39169"; p_id "P38963";
chr15	hg19_knownGene	exon	78398081	78398276	.	-	.	gene_id "XLOC_043188"; transcript_id "5_00116179"; exon_number "2"; gene_name "uc002bdc.1"; oId "uc002bdc.1"; nearest_ref "uc002bdc.1"; class_code "="; tss_id "TSS39169"; p_id "P38963";
chr15	hg19_knownGene	exon	78401577	78401724	.	-	.	gene_id "XLOC_043188"; transcript_id "5_00116179"; exon_number "3"; gene_name "uc002bdc.1"; oId "uc002bdc.1"; nearest_ref "uc002bdc.1"; class_code "="; tss_id "TSS39169"; p_id "P38963";
chr15	hg19_knownGene	exon	78403507	78403618	.	-	.	gene_id "XLOC_043188"; transcript_id "5_00116179"; exon_number "4"; gene_name "uc002bdc.1"; oId "uc002bdc.1"; nearest_ref "uc002bdc.1"; class_code "="; tss_id "TSS39169"; p_id "P38963";
chr15	hg19_knownGene	exon	78423507	78423878	.	-	.	gene_id "XLOC_043188"; transcript_id "5_00116179"; exon_number "5"; gene_name "uc002bdc.1"; oId "uc002bdc.1"; nearest_ref "uc002bdc.1"; class_code "="; tss_id "TSS39169"; p_id "P38963";
chr15	hg19_knownGene	exon	78396991	78397674	.	-	.	gene_id "XLOC_043188"; transcript_id "5_00116178"; exon_number "1"; gene_name "uc002bdb.1"; oId "uc002bdb.1"; nearest_ref "uc002bdb.1"; class_code "="; tss_id "TSS39169"; p_id "P38962";
chr15	hg19_knownGene	exon	78398081	78398276	.	-	.	gene_id "XLOC_043188"; transcript_id "5_00116178"; exon_number "2"; gene_name "uc002bdb.1"; oId "uc002bdb.1"; nearest_ref "uc002bdb.1"; class_code "="; tss_id "TSS39169"; p_id "P38962";
chr15	hg19_knownGene	exon	78401577	78401724	.	-	.	gene_id "XLOC_043188"; transcript_id "5_00116178"; exon_number "3"; gene_name "uc002bdb.1"; oId "uc002bdb.1"; nearest_ref "uc002bdb.1"; class_code "="; tss_id "TSS39169"; p_id "P38962";
chr15	hg19_knownGene	exon	78403507	78403618	.	-	.	gene_id "XLOC_043188"; transcript_id "5_00116178"; exon_number "4"; gene_name "uc002bdb.1"; oId "uc002bdb.1"; nearest_ref "uc002bdb.1"; class_code "="; tss_id "TSS39169"; p_id "P38962";
chr15	hg19_knownGene	exon	78416047	78416081	.	-	.	gene_id "XLOC_043188"; transcript_id "5_00116178"; exon_number "5"; gene_name "uc002bdb.1"; oId "uc002bdb.1"; nearest_ref "uc002bdb.1"; class_code "="; tss_id "TSS39169"; p_id "P38962";
chr15	hg19_knownGene	exon	78423507	78423878	.	-	.	gene_id "XLOC_043188"; transcript_id "5_00116178"; exon_number "6"; gene_name "uc002bdb.1"; oId "uc002bdb.1"; nearest_ref "uc002bdb.1"; class_code "="; tss_id "TSS39169"; p_id "P38962";
chr15	hg19_knownGene	exon	78397644	78398276	.	-	.	gene_id "XLOC_043188"; transcript_id "5_00116180"; exon_number "1"; gene_name "uc010ums.1"; oId "uc010ums.1"; nearest_ref "uc010ums.1"; class_code "="; tss_id "TSS39169"; p_id "P38961";
chr15	hg19_knownGene	exon	78401577	78401724	.	-	.	gene_id "XLOC_043188"; transcript_id "5_00116180"; exon_number "2"; gene_name "uc010ums.1"; oId "uc010ums.1"; nearest_ref "uc010ums.1"; class_code "="; tss_id "TSS39169"; p_id "P38961";
chr15	hg19_knownGene	exon	78403507	78403618	.	-	.	gene_id "XLOC_043188"; transcript_id "5_00116180"; exon_number "3"; gene_name "uc010ums.1"; oId "uc010ums.1"; nearest_ref "uc010ums.1"; class_code "="; tss_id "TSS39169"; p_id "P38961";
chr15	hg19_knownGene	exon	78416047	78416081	.	-	.	gene_id "XLOC_043188"; transcript_id "5_00116180"; exon_number "4"; gene_name "uc010ums.1"; oId "uc010ums.1"; nearest_ref "uc010ums.1"; class_code "="; tss_id "TSS39169"; p_id "P38961";
chr15	hg19_knownGene	exon	78423507	78423878	.	-	.	gene_id "XLOC_043188"; transcript_id "5_00116180"; exon_number "5"; gene_name "uc010ums.1"; oId "uc010ums.1"; nearest_ref "uc010ums.1"; class_code "="; tss_id "TSS39169"; p_id "P38961";
chr15	Cufflinks	exon	78463189	78463871	.	-	.	gene_id "XLOC_043189"; transcript_id "5_00116181"; exon_number "1"; gene_name "uc010umx.1"; oId "SC3.7087.4"; nearest_ref "uc010umx.1"; class_code "j"; tss_id "TSS39170";
chr15	Cufflinks	exon	78465935	78466181	.	-	.	gene_id "XLOC_043189"; transcript_id "5_00116181"; exon_number "2"; gene_name "uc010umx.1"; oId "SC3.7087.4"; nearest_ref "uc010umx.1"; class_code "j"; tss_id "TSS39170";
chr15	Cufflinks	exon	78466727	78466866	.	-	.	gene_id "XLOC_043189"; transcript_id "5_00116181"; exon_number "3"; gene_name "uc010umx.1"; oId "SC3.7087.4"; nearest_ref "uc010umx.1"; class_code "j"; tss_id "TSS39170";
chr15	Cufflinks	exon	78470956	78471227	.	-	.	gene_id "XLOC_043189"; transcript_id "5_00116181"; exon_number "4"; gene_name "uc010umx.1"; oId "SC3.7087.4"; nearest_ref "uc010umx.1"; class_code "j"; tss_id "TSS39170";
chr15	Cufflinks	exon	78463189	78463871	.	-	.	gene_id "XLOC_043189"; transcript_id "5_00116184"; exon_number "1"; gene_name "uc010umx.1"; oId "uc010umx.1_ext"; nearest_ref "uc010umx.1"; class_code "="; tss_id "TSS39173"; p_id "P38967";
chr15	Cufflinks	exon	78465935	78466181	.	-	.	gene_id "XLOC_043189"; transcript_id "5_00116184"; exon_number "2"; gene_name "uc010umx.1"; oId "uc010umx.1_ext"; nearest_ref "uc010umx.1"; class_code "="; tss_id "TSS39173"; p_id "P38967";
chr15	Cufflinks	exon	78466727	78466866	.	-	.	gene_id "XLOC_043189"; transcript_id "5_00116184"; exon_number "3"; gene_name "uc010umx.1"; oId "uc010umx.1_ext"; nearest_ref "uc010umx.1"; class_code "="; tss_id "TSS39173"; p_id "P38967";
chr15	Cufflinks	exon	78470956	78471173	.	-	.	gene_id "XLOC_043189"; transcript_id "5_00116184"; exon_number "4"; gene_name "uc010umx.1"; oId "uc010umx.1_ext"; nearest_ref "uc010umx.1"; class_code "="; tss_id "TSS39173"; p_id "P38967";
chr15	Cufflinks	exon	78471892	78472122	.	-	.	gene_id "XLOC_043189"; transcript_id "5_00116184"; exon_number "5"; gene_name "uc010umx.1"; oId "uc010umx.1_ext"; nearest_ref "uc010umx.1"; class_code "="; tss_id "TSS39173"; p_id "P38967";
chr15	Cufflinks	exon	78473097	78473278	.	-	.	gene_id "XLOC_043189"; transcript_id "5_00116184"; exon_number "6"; gene_name "uc010umx.1"; oId "uc010umx.1_ext"; nearest_ref "uc010umx.1"; class_code "="; tss_id "TSS39173"; p_id "P38967";
chr15	Cufflinks	exon	78474311	78474487	.	-	.	gene_id "XLOC_043189"; transcript_id "5_00116184"; exon_number "7"; gene_name "uc010umx.1"; oId "uc010umx.1_ext"; nearest_ref "uc010umx.1"; class_code "="; tss_id "TSS39173"; p_id "P38967";
chr15	Cufflinks	exon	78474808	78474957	.	-	.	gene_id "XLOC_043189"; transcript_id "5_00116184"; exon_number "8"; gene_name "uc010umx.1"; oId "uc010umx.1_ext"; nearest_ref "uc010umx.1"; class_code "="; tss_id "TSS39173"; p_id "P38967";
chr15	Cufflinks	exon	78475047	78475127	.	-	.	gene_id "XLOC_043189"; transcript_id "5_00116184"; exon_number "9"; gene_name "uc010umx.1"; oId "uc010umx.1_ext"; nearest_ref "uc010umx.1"; class_code "="; tss_id "TSS39173"; p_id "P38967";
chr15	Cufflinks	exon	78526713	78528058	.	-	.	gene_id "XLOC_043189"; transcript_id "5_00116184"; exon_number "10"; gene_name "uc010umx.1"; oId "uc010umx.1_ext"; nearest_ref "uc010umx.1"; class_code "="; tss_id "TSS39173"; p_id "P38967";
chr15	Cufflinks	exon	78463189	78463871	.	-	.	gene_id "XLOC_043189"; transcript_id "5_00116183"; exon_number "1"; gene_name "uc010umw.1"; oId "uc010umw.1_ext"; nearest_ref "uc010umw.1"; class_code "="; tss_id "TSS39173"; p_id "P38966";
chr15	Cufflinks	exon	78465935	78466181	.	-	.	gene_id "XLOC_043189"; transcript_id "5_00116183"; exon_number "2"; gene_name "uc010umw.1"; oId "uc010umw.1_ext"; nearest_ref "uc010umw.1"; class_code "="; tss_id "TSS39173"; p_id "P38966";
chr15	Cufflinks	exon	78466727	78466866	.	-	.	gene_id "XLOC_043189"; transcript_id "5_00116183"; exon_number "3"; gene_name "uc010umw.1"; oId "uc010umw.1_ext"; nearest_ref "uc010umw.1"; class_code "="; tss_id "TSS39173"; p_id "P38966";
chr15	Cufflinks	exon	78470956	78471173	.	-	.	gene_id "XLOC_043189"; transcript_id "5_00116183"; exon_number "4"; gene_name "uc010umw.1"; oId "uc010umw.1_ext"; nearest_ref "uc010umw.1"; class_code "="; tss_id "TSS39173"; p_id "P38966";
chr15	Cufflinks	exon	78471892	78472122	.	-	.	gene_id "XLOC_043189"; transcript_id "5_00116183"; exon_number "5"; gene_name "uc010umw.1"; oId "uc010umw.1_ext"; nearest_ref "uc010umw.1"; class_code "="; tss_id "TSS39173"; p_id "P38966";
chr15	Cufflinks	exon	78473097	78473278	.	-	.	gene_id "XLOC_043189"; transcript_id "5_00116183"; exon_number "6"; gene_name "uc010umw.1"; oId "uc010umw.1_ext"; nearest_ref "uc010umw.1"; class_code "="; tss_id "TSS39173"; p_id "P38966";
chr15	Cufflinks	exon	78474311	78474487	.	-	.	gene_id "XLOC_043189"; transcript_id "5_00116183"; exon_number "7"; gene_name "uc010umw.1"; oId "uc010umw.1_ext"; nearest_ref "uc010umw.1"; class_code "="; tss_id "TSS39173"; p_id "P38966";
chr15	Cufflinks	exon	78474808	78474957	.	-	.	gene_id "XLOC_043189"; transcript_id "5_00116183"; exon_number "8"; gene_name "uc010umw.1"; oId "uc010umw.1_ext"; nearest_ref "uc010umw.1"; class_code "="; tss_id "TSS39173"; p_id "P38966";
chr15	Cufflinks	exon	78475047	78475127	.	-	.	gene_id "XLOC_043189"; transcript_id "5_00116183"; exon_number "9"; gene_name "uc010umw.1"; oId "uc010umw.1_ext"; nearest_ref "uc010umw.1"; class_code "="; tss_id "TSS39173"; p_id "P38966";
chr15	Cufflinks	exon	78485848	78485968	.	-	.	gene_id "XLOC_043189"; transcript_id "5_00116183"; exon_number "10"; gene_name "uc010umw.1"; oId "uc010umw.1_ext"; nearest_ref "uc010umw.1"; class_code "="; tss_id "TSS39173"; p_id "P38966";
chr15	Cufflinks	exon	78486274	78486350	.	-	.	gene_id "XLOC_043189"; transcript_id "5_00116183"; exon_number "11"; gene_name "uc010umw.1"; oId "uc010umw.1_ext"; nearest_ref "uc010umw.1"; class_code "="; tss_id "TSS39173"; p_id "P38966";
chr15	Cufflinks	exon	78486848	78487068	.	-	.	gene_id "XLOC_043189"; transcript_id "5_00116183"; exon_number "12"; gene_name "uc010umw.1"; oId "uc010umw.1_ext"; nearest_ref "uc010umw.1"; class_code "="; tss_id "TSS39173"; p_id "P38966";
chr15	Cufflinks	exon	78500344	78500444	.	-	.	gene_id "XLOC_043189"; transcript_id "5_00116183"; exon_number "13"; gene_name "uc010umw.1"; oId "uc010umw.1_ext"; nearest_ref "uc010umw.1"; class_code "="; tss_id "TSS39173"; p_id "P38966";
chr15	Cufflinks	exon	78526713	78528058	.	-	.	gene_id "XLOC_043189"; transcript_id "5_00116183"; exon_number "14"; gene_name "uc010umw.1"; oId "uc010umw.1_ext"; nearest_ref "uc010umw.1"; class_code "="; tss_id "TSS39173"; p_id "P38966";
chr15	Cufflinks	exon	78463189	78463871	.	-	.	gene_id "XLOC_043189"; transcript_id "5_00116182"; exon_number "1"; gene_name "uc002bdh.2"; oId "uc002bdh.2_ext"; nearest_ref "uc002bdh.2"; class_code "="; tss_id "TSS39173"; p_id "P38965";
chr15	Cufflinks	exon	78465935	78466181	.	-	.	gene_id "XLOC_043189"; transcript_id "5_00116182"; exon_number "2"; gene_name "uc002bdh.2"; oId "uc002bdh.2_ext"; nearest_ref "uc002bdh.2"; class_code "="; tss_id "TSS39173"; p_id "P38965";
chr15	Cufflinks	exon	78466727	78466866	.	-	.	gene_id "XLOC_043189"; transcript_id "5_00116182"; exon_number "3"; gene_name "uc002bdh.2"; oId "uc002bdh.2_ext"; nearest_ref "uc002bdh.2"; class_code "="; tss_id "TSS39173"; p_id "P38965";
chr15	Cufflinks	exon	78470956	78471173	.	-	.	gene_id "XLOC_043189"; transcript_id "5_00116182"; exon_number "4"; gene_name "uc002bdh.2"; oId "uc002bdh.2_ext"; nearest_ref "uc002bdh.2"; class_code "="; tss_id "TSS39173"; p_id "P38965";
chr15	Cufflinks	exon	78471892	78472122	.	-	.	gene_id "XLOC_043189"; transcript_id "5_00116182"; exon_number "5"; gene_name "uc002bdh.2"; oId "uc002bdh.2_ext"; nearest_ref "uc002bdh.2"; class_code "="; tss_id "TSS39173"; p_id "P38965";
chr15	Cufflinks	exon	78473097	78473278	.	-	.	gene_id "XLOC_043189"; transcript_id "5_00116182"; exon_number "6"; gene_name "uc002bdh.2"; oId "uc002bdh.2_ext"; nearest_ref "uc002bdh.2"; class_code "="; tss_id "TSS39173"; p_id "P38965";
chr15	Cufflinks	exon	78474311	78474487	.	-	.	gene_id "XLOC_043189"; transcript_id "5_00116182"; exon_number "7"; gene_name "uc002bdh.2"; oId "uc002bdh.2_ext"; nearest_ref "uc002bdh.2"; class_code "="; tss_id "TSS39173"; p_id "P38965";
chr15	Cufflinks	exon	78474808	78474957	.	-	.	gene_id "XLOC_043189"; transcript_id "5_00116182"; exon_number "8"; gene_name "uc002bdh.2"; oId "uc002bdh.2_ext"; nearest_ref "uc002bdh.2"; class_code "="; tss_id "TSS39173"; p_id "P38965";
chr15	Cufflinks	exon	78475047	78475127	.	-	.	gene_id "XLOC_043189"; transcript_id "5_00116182"; exon_number "9"; gene_name "uc002bdh.2"; oId "uc002bdh.2_ext"; nearest_ref "uc002bdh.2"; class_code "="; tss_id "TSS39173"; p_id "P38965";
chr15	Cufflinks	exon	78485848	78485968	.	-	.	gene_id "XLOC_043189"; transcript_id "5_00116182"; exon_number "10"; gene_name "uc002bdh.2"; oId "uc002bdh.2_ext"; nearest_ref "uc002bdh.2"; class_code "="; tss_id "TSS39173"; p_id "P38965";
chr15	Cufflinks	exon	78486274	78486362	.	-	.	gene_id "XLOC_043189"; transcript_id "5_00116182"; exon_number "11"; gene_name "uc002bdh.2"; oId "uc002bdh.2_ext"; nearest_ref "uc002bdh.2"; class_code "="; tss_id "TSS39173"; p_id "P38965";
chr15	Cufflinks	exon	78486848	78487068	.	-	.	gene_id "XLOC_043189"; transcript_id "5_00116182"; exon_number "12"; gene_name "uc002bdh.2"; oId "uc002bdh.2_ext"; nearest_ref "uc002bdh.2"; class_code "="; tss_id "TSS39173"; p_id "P38965";
chr15	Cufflinks	exon	78500344	78500444	.	-	.	gene_id "XLOC_043189"; transcript_id "5_00116182"; exon_number "13"; gene_name "uc002bdh.2"; oId "uc002bdh.2_ext"; nearest_ref "uc002bdh.2"; class_code "="; tss_id "TSS39173"; p_id "P38965";
chr15	Cufflinks	exon	78526713	78528058	.	-	.	gene_id "XLOC_043189"; transcript_id "5_00116182"; exon_number "14"; gene_name "uc002bdh.2"; oId "uc002bdh.2_ext"; nearest_ref "uc002bdh.2"; class_code "="; tss_id "TSS39173"; p_id "P38965";
chr15	hg19_knownGene	exon	78473097	78473278	.	-	.	gene_id "XLOC_043189"; transcript_id "5_00116185"; exon_number "1"; gene_name "uc010umy.1"; oId "uc010umy.1"; nearest_ref "uc010umy.1"; class_code "="; tss_id "TSS39175"; p_id "P38964";
chr15	hg19_knownGene	exon	78474311	78474487	.	-	.	gene_id "XLOC_043189"; transcript_id "5_00116185"; exon_number "2"; gene_name "uc010umy.1"; oId "uc010umy.1"; nearest_ref "uc010umy.1"; class_code "="; tss_id "TSS39175"; p_id "P38964";
chr15	hg19_knownGene	exon	78474808	78474957	.	-	.	gene_id "XLOC_043189"; transcript_id "5_00116185"; exon_number "3"; gene_name "uc010umy.1"; oId "uc010umy.1"; nearest_ref "uc010umy.1"; class_code "="; tss_id "TSS39175"; p_id "P38964";
chr15	hg19_knownGene	exon	78475047	78475127	.	-	.	gene_id "XLOC_043189"; transcript_id "5_00116185"; exon_number "4"; gene_name "uc010umy.1"; oId "uc010umy.1"; nearest_ref "uc010umy.1"; class_code "="; tss_id "TSS39175"; p_id "P38964";
chr15	hg19_knownGene	exon	78485848	78485968	.	-	.	gene_id "XLOC_043189"; transcript_id "5_00116185"; exon_number "5"; gene_name "uc010umy.1"; oId "uc010umy.1"; nearest_ref "uc010umy.1"; class_code "="; tss_id "TSS39175"; p_id "P38964";
chr15	hg19_knownGene	exon	78486274	78486362	.	-	.	gene_id "XLOC_043189"; transcript_id "5_00116185"; exon_number "6"; gene_name "uc010umy.1"; oId "uc010umy.1"; nearest_ref "uc010umy.1"; class_code "="; tss_id "TSS39175"; p_id "P38964";
chr15	hg19_knownGene	exon	78486848	78487068	.	-	.	gene_id "XLOC_043189"; transcript_id "5_00116185"; exon_number "7"; gene_name "uc010umy.1"; oId "uc010umy.1"; nearest_ref "uc010umy.1"; class_code "="; tss_id "TSS39175"; p_id "P38964";
chr15	hg19_knownGene	exon	78526713	78526899	.	-	.	gene_id "XLOC_043189"; transcript_id "5_00116185"; exon_number "8"; gene_name "uc010umy.1"; oId "uc010umy.1"; nearest_ref "uc010umy.1"; class_code "="; tss_id "TSS39175"; p_id "P38964";
chr15	Cufflinks	exon	78486730	78487068	.	-	.	gene_id "XLOC_043189"; transcript_id "5_00117988"; exon_number "1"; gene_name "uc010umw.1"; oId "upf3.7350.7"; nearest_ref "uc010umw.1"; class_code "c"; tss_id "TSS39175";
chr15	Cufflinks	exon	78500344	78500444	.	-	.	gene_id "XLOC_043189"; transcript_id "5_00117988"; exon_number "2"; gene_name "uc010umw.1"; oId "upf3.7350.7"; nearest_ref "uc010umw.1"; class_code "c"; tss_id "TSS39175";
chr15	Cufflinks	exon	78526713	78526920	.	-	.	gene_id "XLOC_043189"; transcript_id "5_00117988"; exon_number "3"; gene_name "uc010umw.1"; oId "upf3.7350.7"; nearest_ref "uc010umw.1"; class_code "c"; tss_id "TSS39175";
chr15	Cufflinks	exon	78527550	78528248	.	-	.	gene_id "XLOC_043189"; transcript_id "5_00117989"; exon_number "1"; oId "upf3.7351.1"; class_code "u";
chr15	Cufflinks	exon	78529177	78529679	.	-	.	gene_id "XLOC_043190"; transcript_id "5_00118904"; exon_number "1"; oId "upf1_r4.12739.1"; class_code "u";
chr15	Cufflinks	exon	78530190	78530402	.	-	.	gene_id "XLOC_043191"; transcript_id "5_00117434"; exon_number "1"; oId "SC4.10756.1"; class_code "u";
chr15	Cufflinks	exon	78530836	78531181	.	-	.	gene_id "XLOC_043192"; transcript_id "5_00118905"; exon_number "1"; oId "upf1_r4.12740.1"; class_code "u";
chr15	Cufflinks	exon	78531381	78531716	.	-	.	gene_id "XLOC_043193"; transcript_id "5_00118906"; exon_number "1"; oId "upf1_r4.12741.1"; class_code "u";
chr15	Cufflinks	exon	78536985	78537218	.	-	.	gene_id "XLOC_043194"; transcript_id "5_00118907"; exon_number "1"; oId "upf1_r4.12742.1"; class_code "u";
chr15	Cufflinks	exon	78537612	78538011	.	-	.	gene_id "XLOC_043195"; transcript_id "5_00117435"; exon_number "1"; oId "SC4.10757.1"; class_code ".";
chr15	Cufflinks	exon	78575573	78575863	.	-	.	gene_id "XLOC_043196"; transcript_id "5_00117990"; exon_number "1"; gene_name "uc010blc.1"; oId "upf3.7363.1"; nearest_ref "uc010blc.1"; class_code "j"; tss_id "TSS39176";
chr15	Cufflinks	exon	78577603	78577681	.	-	.	gene_id "XLOC_043196"; transcript_id "5_00117990"; exon_number "2"; gene_name "uc010blc.1"; oId "upf3.7363.1"; nearest_ref "uc010blc.1"; class_code "j"; tss_id "TSS39176";
chr15	Cufflinks	exon	78578383	78578475	.	-	.	gene_id "XLOC_043196"; transcript_id "5_00117990"; exon_number "3"; gene_name "uc010blc.1"; oId "upf3.7363.1"; nearest_ref "uc010blc.1"; class_code "j"; tss_id "TSS39176";
chr15	Cufflinks	exon	78580631	78580724	.	-	.	gene_id "XLOC_043196"; transcript_id "5_00117990"; exon_number "4"; gene_name "uc010blc.1"; oId "upf3.7363.1"; nearest_ref "uc010blc.1"; class_code "j"; tss_id "TSS39176";
chr15	Cufflinks	exon	78581961	78582054	.	-	.	gene_id "XLOC_043196"; transcript_id "5_00117990"; exon_number "5"; gene_name "uc010blc.1"; oId "upf3.7363.1"; nearest_ref "uc010blc.1"; class_code "j"; tss_id "TSS39176";
chr15	Cufflinks	exon	78582293	78582441	.	-	.	gene_id "XLOC_043196"; transcript_id "5_00117990"; exon_number "6"; gene_name "uc010blc.1"; oId "upf3.7363.1"; nearest_ref "uc010blc.1"; class_code "j"; tss_id "TSS39176";
chr15	Cufflinks	exon	78584958	78585227	.	-	.	gene_id "XLOC_043196"; transcript_id "5_00117990"; exon_number "7"; gene_name "uc010blc.1"; oId "upf3.7363.1"; nearest_ref "uc010blc.1"; class_code "j"; tss_id "TSS39176";
chr15	Cufflinks	exon	78585509	78585614	.	-	.	gene_id "XLOC_043196"; transcript_id "5_00117990"; exon_number "8"; gene_name "uc010blc.1"; oId "upf3.7363.1"; nearest_ref "uc010blc.1"; class_code "j"; tss_id "TSS39176";
chr15	Cufflinks	exon	78587288	78587315	.	-	.	gene_id "XLOC_043196"; transcript_id "5_00117990"; exon_number "9"; gene_name "uc010blc.1"; oId "upf3.7363.1"; nearest_ref "uc010blc.1"; class_code "j"; tss_id "TSS39176";
chr15	Cufflinks	exon	78588017	78588135	.	-	.	gene_id "XLOC_043196"; transcript_id "5_00117990"; exon_number "10"; gene_name "uc010blc.1"; oId "upf3.7363.1"; nearest_ref "uc010blc.1"; class_code "j"; tss_id "TSS39176";
chr15	Cufflinks	exon	78591904	78591984	.	-	.	gene_id "XLOC_043196"; transcript_id "5_00117990"; exon_number "11"; gene_name "uc010blc.1"; oId "upf3.7363.1"; nearest_ref "uc010blc.1"; class_code "j"; tss_id "TSS39176";
chr15	hg19_knownGene	exon	78575580	78575863	.	-	.	gene_id "XLOC_043196"; transcript_id "5_00116187"; exon_number "1"; gene_name "uc002bdn.2"; oId "uc002bdn.2"; nearest_ref "uc002bdn.2"; class_code "="; tss_id "TSS39176"; p_id "P38970";
chr15	hg19_knownGene	exon	78577603	78577681	.	-	.	gene_id "XLOC_043196"; transcript_id "5_00116187"; exon_number "2"; gene_name "uc002bdn.2"; oId "uc002bdn.2"; nearest_ref "uc002bdn.2"; class_code "="; tss_id "TSS39176"; p_id "P38970";
chr15	hg19_knownGene	exon	78578383	78578475	.	-	.	gene_id "XLOC_043196"; transcript_id "5_00116187"; exon_number "3"; gene_name "uc002bdn.2"; oId "uc002bdn.2"; nearest_ref "uc002bdn.2"; class_code "="; tss_id "TSS39176"; p_id "P38970";
chr15	hg19_knownGene	exon	78580631	78580724	.	-	.	gene_id "XLOC_043196"; transcript_id "5_00116187"; exon_number "4"; gene_name "uc002bdn.2"; oId "uc002bdn.2"; nearest_ref "uc002bdn.2"; class_code "="; tss_id "TSS39176"; p_id "P38970";
chr15	hg19_knownGene	exon	78581961	78582054	.	-	.	gene_id "XLOC_043196"; transcript_id "5_00116187"; exon_number "5"; gene_name "uc002bdn.2"; oId "uc002bdn.2"; nearest_ref "uc002bdn.2"; class_code "="; tss_id "TSS39176"; p_id "P38970";
chr15	hg19_knownGene	exon	78582293	78582441	.	-	.	gene_id "XLOC_043196"; transcript_id "5_00116187"; exon_number "6"; gene_name "uc002bdn.2"; oId "uc002bdn.2"; nearest_ref "uc002bdn.2"; class_code "="; tss_id "TSS39176"; p_id "P38970";
chr15	hg19_knownGene	exon	78584958	78585130	.	-	.	gene_id "XLOC_043196"; transcript_id "5_00116187"; exon_number "7"; gene_name "uc002bdn.2"; oId "uc002bdn.2"; nearest_ref "uc002bdn.2"; class_code "="; tss_id "TSS39176"; p_id "P38970";
chr15	hg19_knownGene	exon	78585509	78585614	.	-	.	gene_id "XLOC_043196"; transcript_id "5_00116187"; exon_number "8"; gene_name "uc002bdn.2"; oId "uc002bdn.2"; nearest_ref "uc002bdn.2"; class_code "="; tss_id "TSS39176"; p_id "P38970";
chr15	hg19_knownGene	exon	78587288	78587315	.	-	.	gene_id "XLOC_043196"; transcript_id "5_00116187"; exon_number "9"; gene_name "uc002bdn.2"; oId "uc002bdn.2"; nearest_ref "uc002bdn.2"; class_code "="; tss_id "TSS39176"; p_id "P38970";
chr15	hg19_knownGene	exon	78588017	78588067	.	-	.	gene_id "XLOC_043196"; transcript_id "5_00116187"; exon_number "10"; gene_name "uc002bdn.2"; oId "uc002bdn.2"; nearest_ref "uc002bdn.2"; class_code "="; tss_id "TSS39176"; p_id "P38970";
chr15	hg19_knownGene	exon	78591904	78591940	.	-	.	gene_id "XLOC_043196"; transcript_id "5_00116187"; exon_number "11"; gene_name "uc002bdn.2"; oId "uc002bdn.2"; nearest_ref "uc002bdn.2"; class_code "="; tss_id "TSS39176"; p_id "P38970";
chr15	hg19_knownGene	exon	78575580	78575863	.	-	.	gene_id "XLOC_043196"; transcript_id "5_00116186"; exon_number "1"; gene_name "uc002bdo.2"; oId "uc002bdo.2"; nearest_ref "uc002bdo.2"; class_code "="; tss_id "TSS39176"; p_id "P38970";
chr15	hg19_knownGene	exon	78577603	78577681	.	-	.	gene_id "XLOC_043196"; transcript_id "5_00116186"; exon_number "2"; gene_name "uc002bdo.2"; oId "uc002bdo.2"; nearest_ref "uc002bdo.2"; class_code "="; tss_id "TSS39176"; p_id "P38970";
chr15	hg19_knownGene	exon	78578383	78578475	.	-	.	gene_id "XLOC_043196"; transcript_id "5_00116186"; exon_number "3"; gene_name "uc002bdo.2"; oId "uc002bdo.2"; nearest_ref "uc002bdo.2"; class_code "="; tss_id "TSS39176"; p_id "P38970";
chr15	hg19_knownGene	exon	78580631	78580724	.	-	.	gene_id "XLOC_043196"; transcript_id "5_00116186"; exon_number "4"; gene_name "uc002bdo.2"; oId "uc002bdo.2"; nearest_ref "uc002bdo.2"; class_code "="; tss_id "TSS39176"; p_id "P38970";
chr15	hg19_knownGene	exon	78581961	78582054	.	-	.	gene_id "XLOC_043196"; transcript_id "5_00116186"; exon_number "5"; gene_name "uc002bdo.2"; oId "uc002bdo.2"; nearest_ref "uc002bdo.2"; class_code "="; tss_id "TSS39176"; p_id "P38970";
chr15	hg19_knownGene	exon	78582293	78582441	.	-	.	gene_id "XLOC_043196"; transcript_id "5_00116186"; exon_number "6"; gene_name "uc002bdo.2"; oId "uc002bdo.2"; nearest_ref "uc002bdo.2"; class_code "="; tss_id "TSS39176"; p_id "P38970";
chr15	hg19_knownGene	exon	78584958	78585130	.	-	.	gene_id "XLOC_043196"; transcript_id "5_00116186"; exon_number "7"; gene_name "uc002bdo.2"; oId "uc002bdo.2"; nearest_ref "uc002bdo.2"; class_code "="; tss_id "TSS39176"; p_id "P38970";
chr15	hg19_knownGene	exon	78585509	78585614	.	-	.	gene_id "XLOC_043196"; transcript_id "5_00116186"; exon_number "8"; gene_name "uc002bdo.2"; oId "uc002bdo.2"; nearest_ref "uc002bdo.2"; class_code "="; tss_id "TSS39176"; p_id "P38970";
chr15	hg19_knownGene	exon	78587288	78587315	.	-	.	gene_id "XLOC_043196"; transcript_id "5_00116186"; exon_number "9"; gene_name "uc002bdo.2"; oId "uc002bdo.2"; nearest_ref "uc002bdo.2"; class_code "="; tss_id "TSS39176"; p_id "P38970";
chr15	hg19_knownGene	exon	78588017	78588135	.	-	.	gene_id "XLOC_043196"; transcript_id "5_00116186"; exon_number "10"; gene_name "uc002bdo.2"; oId "uc002bdo.2"; nearest_ref "uc002bdo.2"; class_code "="; tss_id "TSS39176"; p_id "P38970";
chr15	hg19_knownGene	exon	78591904	78591940	.	-	.	gene_id "XLOC_043196"; transcript_id "5_00116186"; exon_number "11"; gene_name "uc002bdo.2"; oId "uc002bdo.2"; nearest_ref "uc002bdo.2"; class_code "="; tss_id "TSS39176"; p_id "P38970";
chr15	Cufflinks	exon	78576938	78576945	.	-	.	gene_id "XLOC_043196"; transcript_id "5_00117436"; exon_number "1"; gene_name "uc010blc.1"; oId "upf3.7363.4"; nearest_ref "uc010blc.1"; class_code "j"; tss_id "TSS39176";
chr15	Cufflinks	exon	78577603	78577681	.	-	.	gene_id "XLOC_043196"; transcript_id "5_00117436"; exon_number "2"; gene_name "uc010blc.1"; oId "upf3.7363.4"; nearest_ref "uc010blc.1"; class_code "j"; tss_id "TSS39176";
chr15	Cufflinks	exon	78578383	78578475	.	-	.	gene_id "XLOC_043196"; transcript_id "5_00117436"; exon_number "3"; gene_name "uc010blc.1"; oId "upf3.7363.4"; nearest_ref "uc010blc.1"; class_code "j"; tss_id "TSS39176";
chr15	Cufflinks	exon	78580631	78580724	.	-	.	gene_id "XLOC_043196"; transcript_id "5_00117436"; exon_number "4"; gene_name "uc010blc.1"; oId "upf3.7363.4"; nearest_ref "uc010blc.1"; class_code "j"; tss_id "TSS39176";
chr15	Cufflinks	exon	78581961	78582054	.	-	.	gene_id "XLOC_043196"; transcript_id "5_00117436"; exon_number "5"; gene_name "uc010blc.1"; oId "upf3.7363.4"; nearest_ref "uc010blc.1"; class_code "j"; tss_id "TSS39176";
chr15	Cufflinks	exon	78582293	78582441	.	-	.	gene_id "XLOC_043196"; transcript_id "5_00117436"; exon_number "6"; gene_name "uc010blc.1"; oId "upf3.7363.4"; nearest_ref "uc010blc.1"; class_code "j"; tss_id "TSS39176";
chr15	Cufflinks	exon	78584958	78585130	.	-	.	gene_id "XLOC_043196"; transcript_id "5_00117436"; exon_number "7"; gene_name "uc010blc.1"; oId "upf3.7363.4"; nearest_ref "uc010blc.1"; class_code "j"; tss_id "TSS39176";
chr15	Cufflinks	exon	78585509	78585614	.	-	.	gene_id "XLOC_043196"; transcript_id "5_00117436"; exon_number "8"; gene_name "uc010blc.1"; oId "upf3.7363.4"; nearest_ref "uc010blc.1"; class_code "j"; tss_id "TSS39176";
chr15	Cufflinks	exon	78587288	78587315	.	-	.	gene_id "XLOC_043196"; transcript_id "5_00117436"; exon_number "9"; gene_name "uc010blc.1"; oId "upf3.7363.4"; nearest_ref "uc010blc.1"; class_code "j"; tss_id "TSS39176";
chr15	Cufflinks	exon	78588017	78588067	.	-	.	gene_id "XLOC_043196"; transcript_id "5_00117436"; exon_number "10"; gene_name "uc010blc.1"; oId "upf3.7363.4"; nearest_ref "uc010blc.1"; class_code "j"; tss_id "TSS39176";
chr15	Cufflinks	exon	78591904	78591984	.	-	.	gene_id "XLOC_043196"; transcript_id "5_00117436"; exon_number "11"; gene_name "uc010blc.1"; oId "upf3.7363.4"; nearest_ref "uc010blc.1"; class_code "j"; tss_id "TSS39176";
chr15	Cufflinks	exon	78577884	78578066	.	-	.	gene_id "XLOC_043196"; transcript_id "5_00118908"; exon_number "1"; gene_name "uc010una.1"; oId "upf1_r4.12782.3"; nearest_ref "uc010una.1"; class_code "j"; tss_id "TSS39176";
chr15	Cufflinks	exon	78578383	78578475	.	-	.	gene_id "XLOC_043196"; transcript_id "5_00118908"; exon_number "2"; gene_name "uc010una.1"; oId "upf1_r4.12782.3"; nearest_ref "uc010una.1"; class_code "j"; tss_id "TSS39176";
chr15	Cufflinks	exon	78580631	78580724	.	-	.	gene_id "XLOC_043196"; transcript_id "5_00118908"; exon_number "3"; gene_name "uc010una.1"; oId "upf1_r4.12782.3"; nearest_ref "uc010una.1"; class_code "j"; tss_id "TSS39176";
chr15	Cufflinks	exon	78581961	78582054	.	-	.	gene_id "XLOC_043196"; transcript_id "5_00118908"; exon_number "4"; gene_name "uc010una.1"; oId "upf1_r4.12782.3"; nearest_ref "uc010una.1"; class_code "j"; tss_id "TSS39176";
chr15	Cufflinks	exon	78582293	78582441	.	-	.	gene_id "XLOC_043196"; transcript_id "5_00118908"; exon_number "5"; gene_name "uc010una.1"; oId "upf1_r4.12782.3"; nearest_ref "uc010una.1"; class_code "j"; tss_id "TSS39176";
chr15	Cufflinks	exon	78584958	78585130	.	-	.	gene_id "XLOC_043196"; transcript_id "5_00118908"; exon_number "6"; gene_name "uc010una.1"; oId "upf1_r4.12782.3"; nearest_ref "uc010una.1"; class_code "j"; tss_id "TSS39176";
chr15	Cufflinks	exon	78585509	78585614	.	-	.	gene_id "XLOC_043196"; transcript_id "5_00118908"; exon_number "7"; gene_name "uc010una.1"; oId "upf1_r4.12782.3"; nearest_ref "uc010una.1"; class_code "j"; tss_id "TSS39176";
chr15	Cufflinks	exon	78587288	78587315	.	-	.	gene_id "XLOC_043196"; transcript_id "5_00118908"; exon_number "8"; gene_name "uc010una.1"; oId "upf1_r4.12782.3"; nearest_ref "uc010una.1"; class_code "j"; tss_id "TSS39176";
chr15	Cufflinks	exon	78588017	78588065	.	-	.	gene_id "XLOC_043196"; transcript_id "5_00118908"; exon_number "9"; gene_name "uc010una.1"; oId "upf1_r4.12782.3"; nearest_ref "uc010una.1"; class_code "j"; tss_id "TSS39176";
chr15	Cufflinks	exon	78591907	78591940	.	-	.	gene_id "XLOC_043196"; transcript_id "5_00118908"; exon_number "10"; gene_name "uc010una.1"; oId "upf1_r4.12782.3"; nearest_ref "uc010una.1"; class_code "j"; tss_id "TSS39176";
chr15	Cufflinks	exon	78584104	78585227	.	-	.	gene_id "XLOC_043196"; transcript_id "5_00116188"; exon_number "1"; gene_name "uc010umz.1"; oId "uc010umz.1_ext"; nearest_ref "uc010umz.1"; class_code "="; tss_id "TSS39176";
chr15	Cufflinks	exon	78585509	78585614	.	-	.	gene_id "XLOC_043196"; transcript_id "5_00116188"; exon_number "2"; gene_name "uc010umz.1"; oId "uc010umz.1_ext"; nearest_ref "uc010umz.1"; class_code "="; tss_id "TSS39176";
chr15	Cufflinks	exon	78587288	78587315	.	-	.	gene_id "XLOC_043196"; transcript_id "5_00116188"; exon_number "3"; gene_name "uc010umz.1"; oId "uc010umz.1_ext"; nearest_ref "uc010umz.1"; class_code "="; tss_id "TSS39176";
chr15	Cufflinks	exon	78588017	78588067	.	-	.	gene_id "XLOC_043196"; transcript_id "5_00116188"; exon_number "4"; gene_name "uc010umz.1"; oId "uc010umz.1_ext"; nearest_ref "uc010umz.1"; class_code "="; tss_id "TSS39176";
chr15	Cufflinks	exon	78591904	78591984	.	-	.	gene_id "XLOC_043196"; transcript_id "5_00116188"; exon_number "5"; gene_name "uc010umz.1"; oId "uc010umz.1_ext"; nearest_ref "uc010umz.1"; class_code "="; tss_id "TSS39176";
chr15	hg19_knownGene	exon	78584416	78585130	.	-	.	gene_id "XLOC_043196"; transcript_id "5_00116189"; exon_number "1"; gene_name "uc010una.1"; oId "uc010una.1"; nearest_ref "uc010una.1"; class_code "="; tss_id "TSS39176"; p_id "P38969";
chr15	hg19_knownGene	exon	78585509	78585614	.	-	.	gene_id "XLOC_043196"; transcript_id "5_00116189"; exon_number "2"; gene_name "uc010una.1"; oId "uc010una.1"; nearest_ref "uc010una.1"; class_code "="; tss_id "TSS39176"; p_id "P38969";
chr15	hg19_knownGene	exon	78587288	78587315	.	-	.	gene_id "XLOC_043196"; transcript_id "5_00116189"; exon_number "3"; gene_name "uc010una.1"; oId "uc010una.1"; nearest_ref "uc010una.1"; class_code "="; tss_id "TSS39176"; p_id "P38969";
chr15	hg19_knownGene	exon	78588017	78588067	.	-	.	gene_id "XLOC_043196"; transcript_id "5_00116189"; exon_number "4"; gene_name "uc010una.1"; oId "uc010una.1"; nearest_ref "uc010una.1"; class_code "="; tss_id "TSS39176"; p_id "P38969";
chr15	hg19_knownGene	exon	78591904	78591940	.	-	.	gene_id "XLOC_043196"; transcript_id "5_00116189"; exon_number "5"; gene_name "uc010una.1"; oId "uc010una.1"; nearest_ref "uc010una.1"; class_code "="; tss_id "TSS39176"; p_id "P38969";
chr15	hg19_knownGene	exon	78587079	78588067	.	-	.	gene_id "XLOC_043196"; transcript_id "5_00116190"; exon_number "1"; gene_name "uc010blc.1"; oId "uc010blc.1"; nearest_ref "uc010blc.1"; class_code "="; tss_id "TSS39176"; p_id "P38968";
chr15	hg19_knownGene	exon	78591904	78591940	.	-	.	gene_id "XLOC_043196"; transcript_id "5_00116190"; exon_number "2"; gene_name "uc010blc.1"; oId "uc010blc.1"; nearest_ref "uc010blc.1"; class_code "="; tss_id "TSS39176"; p_id "P38968";
chr15	Cufflinks	exon	78885397	78885533	.	-	.	gene_id "XLOC_043197"; transcript_id "5_00116191"; exon_number "1"; gene_name "uc010blg.1"; oId "uc010blg.1_ext"; nearest_ref "uc010blg.1"; class_code "="; tss_id "TSS39177";
chr15	Cufflinks	exon	78888882	78889153	.	-	.	gene_id "XLOC_043197"; transcript_id "5_00116191"; exon_number "2"; gene_name "uc010blg.1"; oId "uc010blg.1_ext"; nearest_ref "uc010blg.1"; class_code "="; tss_id "TSS39177";
chr15	hg19_knownGene	exon	78885397	78885533	.	-	.	gene_id "XLOC_043197"; transcript_id "5_00116193"; exon_number "1"; gene_name "uc002beb.2"; oId "uc002beb.2"; nearest_ref "uc002beb.2"; class_code "="; tss_id "TSS39178"; p_id "P38972";
chr15	hg19_knownGene	exon	78893595	78894606	.	-	.	gene_id "XLOC_043197"; transcript_id "5_00116193"; exon_number "2"; gene_name "uc002beb.2"; oId "uc002beb.2"; nearest_ref "uc002beb.2"; class_code "="; tss_id "TSS39178"; p_id "P38972";
chr15	hg19_knownGene	exon	78909366	78909475	.	-	.	gene_id "XLOC_043197"; transcript_id "5_00116193"; exon_number "3"; gene_name "uc002beb.2"; oId "uc002beb.2"; nearest_ref "uc002beb.2"; class_code "="; tss_id "TSS39178"; p_id "P38972";
chr15	hg19_knownGene	exon	78910959	78911003	.	-	.	gene_id "XLOC_043197"; transcript_id "5_00116193"; exon_number "4"; gene_name "uc002beb.2"; oId "uc002beb.2"; nearest_ref "uc002beb.2"; class_code "="; tss_id "TSS39178"; p_id "P38972";
chr15	hg19_knownGene	exon	78911118	78911257	.	-	.	gene_id "XLOC_043197"; transcript_id "5_00116193"; exon_number "5"; gene_name "uc002beb.2"; oId "uc002beb.2"; nearest_ref "uc002beb.2"; class_code "="; tss_id "TSS39178"; p_id "P38972";
chr15	hg19_knownGene	exon	78913055	78913322	.	-	.	gene_id "XLOC_043197"; transcript_id "5_00116193"; exon_number "6"; gene_name "uc002beb.2"; oId "uc002beb.2"; nearest_ref "uc002beb.2"; class_code "="; tss_id "TSS39178"; p_id "P38972";
chr15	hg19_knownGene	exon	78885397	78885533	.	-	.	gene_id "XLOC_043197"; transcript_id "5_00116192"; exon_number "1"; gene_name "uc002bea.2"; oId "uc002bea.2"; nearest_ref "uc002bea.2"; class_code "="; tss_id "TSS39178";
chr15	hg19_knownGene	exon	78886256	78886353	.	-	.	gene_id "XLOC_043197"; transcript_id "5_00116192"; exon_number "2"; gene_name "uc002bea.2"; oId "uc002bea.2"; nearest_ref "uc002bea.2"; class_code "="; tss_id "TSS39178";
chr15	hg19_knownGene	exon	78888882	78889074	.	-	.	gene_id "XLOC_043197"; transcript_id "5_00116192"; exon_number "3"; gene_name "uc002bea.2"; oId "uc002bea.2"; nearest_ref "uc002bea.2"; class_code "="; tss_id "TSS39178";
chr15	hg19_knownGene	exon	78893595	78894606	.	-	.	gene_id "XLOC_043197"; transcript_id "5_00116192"; exon_number "4"; gene_name "uc002bea.2"; oId "uc002bea.2"; nearest_ref "uc002bea.2"; class_code "="; tss_id "TSS39178";
chr15	hg19_knownGene	exon	78909366	78909475	.	-	.	gene_id "XLOC_043197"; transcript_id "5_00116192"; exon_number "5"; gene_name "uc002bea.2"; oId "uc002bea.2"; nearest_ref "uc002bea.2"; class_code "="; tss_id "TSS39178";
chr15	hg19_knownGene	exon	78910959	78911003	.	-	.	gene_id "XLOC_043197"; transcript_id "5_00116192"; exon_number "6"; gene_name "uc002bea.2"; oId "uc002bea.2"; nearest_ref "uc002bea.2"; class_code "="; tss_id "TSS39178";
chr15	hg19_knownGene	exon	78911118	78911257	.	-	.	gene_id "XLOC_043197"; transcript_id "5_00116192"; exon_number "7"; gene_name "uc002bea.2"; oId "uc002bea.2"; nearest_ref "uc002bea.2"; class_code "="; tss_id "TSS39178";
chr15	hg19_knownGene	exon	78913055	78913322	.	-	.	gene_id "XLOC_043197"; transcript_id "5_00116192"; exon_number "8"; gene_name "uc002bea.2"; oId "uc002bea.2"; nearest_ref "uc002bea.2"; class_code "="; tss_id "TSS39178";
chr15	hg19_knownGene	exon	78887652	78889074	.	-	.	gene_id "XLOC_043197"; transcript_id "5_00116194"; exon_number "1"; gene_name "uc002bec.2"; oId "uc002bec.2"; nearest_ref "uc002bec.2"; class_code "="; tss_id "TSS39178"; p_id "P38971";
chr15	hg19_knownGene	exon	78893595	78894606	.	-	.	gene_id "XLOC_043197"; transcript_id "5_00116194"; exon_number "2"; gene_name "uc002bec.2"; oId "uc002bec.2"; nearest_ref "uc002bec.2"; class_code "="; tss_id "TSS39178"; p_id "P38971";
chr15	hg19_knownGene	exon	78909366	78909475	.	-	.	gene_id "XLOC_043197"; transcript_id "5_00116194"; exon_number "3"; gene_name "uc002bec.2"; oId "uc002bec.2"; nearest_ref "uc002bec.2"; class_code "="; tss_id "TSS39178"; p_id "P38971";
chr15	hg19_knownGene	exon	78910959	78911003	.	-	.	gene_id "XLOC_043197"; transcript_id "5_00116194"; exon_number "4"; gene_name "uc002bec.2"; oId "uc002bec.2"; nearest_ref "uc002bec.2"; class_code "="; tss_id "TSS39178"; p_id "P38971";
chr15	hg19_knownGene	exon	78911118	78911257	.	-	.	gene_id "XLOC_043197"; transcript_id "5_00116194"; exon_number "5"; gene_name "uc002bec.2"; oId "uc002bec.2"; nearest_ref "uc002bec.2"; class_code "="; tss_id "TSS39178"; p_id "P38971";
chr15	hg19_knownGene	exon	78913055	78913322	.	-	.	gene_id "XLOC_043197"; transcript_id "5_00116194"; exon_number "6"; gene_name "uc002bec.2"; oId "uc002bec.2"; nearest_ref "uc002bec.2"; class_code "="; tss_id "TSS39178"; p_id "P38971";
chr15	Cufflinks	exon	78916183	78916526	.	-	.	gene_id "XLOC_043198"; transcript_id "5_00118909"; exon_number "1"; gene_name "uc010blh.1"; oId "upf1_r4.12747.1"; nearest_ref "uc010blh.1"; class_code "p";
chr15	Cufflinks	exon	78916504	78917633	.	-	.	gene_id "XLOC_043198"; transcript_id "5_00117437"; exon_number "1"; gene_name "uc010blh.1"; oId "SC4.10769.1"; nearest_ref "uc010blh.1"; class_code "j"; tss_id "TSS39179";
chr15	Cufflinks	exon	78921309	78922287	.	-	.	gene_id "XLOC_043198"; transcript_id "5_00117437"; exon_number "2"; gene_name "uc010blh.1"; oId "SC4.10769.1"; nearest_ref "uc010blh.1"; class_code "j"; tss_id "TSS39179";
chr15	Cufflinks	exon	78923270	78923527	.	-	.	gene_id "XLOC_043198"; transcript_id "5_00117437"; exon_number "3"; gene_name "uc010blh.1"; oId "SC4.10769.1"; nearest_ref "uc010blh.1"; class_code "j"; tss_id "TSS39179";
chr15	Cufflinks	exon	78923630	78923674	.	-	.	gene_id "XLOC_043198"; transcript_id "5_00117437"; exon_number "4"; gene_name "uc010blh.1"; oId "SC4.10769.1"; nearest_ref "uc010blh.1"; class_code "j"; tss_id "TSS39179";
chr15	Cufflinks	exon	78926964	78927081	.	-	.	gene_id "XLOC_043198"; transcript_id "5_00117437"; exon_number "5"; gene_name "uc010blh.1"; oId "SC4.10769.1"; nearest_ref "uc010blh.1"; class_code "j"; tss_id "TSS39179";
chr15	Cufflinks	exon	78927781	78927929	.	-	.	gene_id "XLOC_043198"; transcript_id "5_00117437"; exon_number "6"; gene_name "uc010blh.1"; oId "SC4.10769.1"; nearest_ref "uc010blh.1"; class_code "j"; tss_id "TSS39179";
chr15	Cufflinks	exon	78933421	78933587	.	-	.	gene_id "XLOC_043198"; transcript_id "5_00117437"; exon_number "7"; gene_name "uc010blh.1"; oId "SC4.10769.1"; nearest_ref "uc010blh.1"; class_code "j"; tss_id "TSS39179";
chr15	hg19_knownGene	exon	78916636	78917633	.	-	.	gene_id "XLOC_043198"; transcript_id "5_00116196"; exon_number "1"; gene_name "uc002bee.1"; oId "uc002bee.1"; nearest_ref "uc002bee.1"; class_code "="; tss_id "TSS39179"; p_id "P38975";
chr15	hg19_knownGene	exon	78923418	78923527	.	-	.	gene_id "XLOC_043198"; transcript_id "5_00116196"; exon_number "2"; gene_name "uc002bee.1"; oId "uc002bee.1"; nearest_ref "uc002bee.1"; class_code "="; tss_id "TSS39179"; p_id "P38975";
chr15	hg19_knownGene	exon	78923630	78923674	.	-	.	gene_id "XLOC_043198"; transcript_id "5_00116196"; exon_number "3"; gene_name "uc002bee.1"; oId "uc002bee.1"; nearest_ref "uc002bee.1"; class_code "="; tss_id "TSS39179"; p_id "P38975";
chr15	hg19_knownGene	exon	78927781	78927929	.	-	.	gene_id "XLOC_043198"; transcript_id "5_00116196"; exon_number "4"; gene_name "uc002bee.1"; oId "uc002bee.1"; nearest_ref "uc002bee.1"; class_code "="; tss_id "TSS39179"; p_id "P38975";
chr15	hg19_knownGene	exon	78933421	78933587	.	-	.	gene_id "XLOC_043198"; transcript_id "5_00116196"; exon_number "5"; gene_name "uc002bee.1"; oId "uc002bee.1"; nearest_ref "uc002bee.1"; class_code "="; tss_id "TSS39179"; p_id "P38975";
chr15	hg19_knownGene	exon	78916636	78917633	.	-	.	gene_id "XLOC_043198"; transcript_id "5_00116195"; exon_number "1"; gene_name "uc002bed.1"; oId "uc002bed.1"; nearest_ref "uc002bed.1"; class_code "="; tss_id "TSS39179"; p_id "P38974";
chr15	hg19_knownGene	exon	78921309	78922287	.	-	.	gene_id "XLOC_043198"; transcript_id "5_00116195"; exon_number "2"; gene_name "uc002bed.1"; oId "uc002bed.1"; nearest_ref "uc002bed.1"; class_code "="; tss_id "TSS39179"; p_id "P38974";
chr15	hg19_knownGene	exon	78923418	78923527	.	-	.	gene_id "XLOC_043198"; transcript_id "5_00116195"; exon_number "3"; gene_name "uc002bed.1"; oId "uc002bed.1"; nearest_ref "uc002bed.1"; class_code "="; tss_id "TSS39179"; p_id "P38974";
chr15	hg19_knownGene	exon	78923630	78923674	.	-	.	gene_id "XLOC_043198"; transcript_id "5_00116195"; exon_number "4"; gene_name "uc002bed.1"; oId "uc002bed.1"; nearest_ref "uc002bed.1"; class_code "="; tss_id "TSS39179"; p_id "P38974";
chr15	hg19_knownGene	exon	78927781	78927929	.	-	.	gene_id "XLOC_043198"; transcript_id "5_00116195"; exon_number "5"; gene_name "uc002bed.1"; oId "uc002bed.1"; nearest_ref "uc002bed.1"; class_code "="; tss_id "TSS39179"; p_id "P38974";
chr15	hg19_knownGene	exon	78933421	78933587	.	-	.	gene_id "XLOC_043198"; transcript_id "5_00116195"; exon_number "6"; gene_name "uc002bed.1"; oId "uc002bed.1"; nearest_ref "uc002bed.1"; class_code "="; tss_id "TSS39179"; p_id "P38974";
chr15	Cufflinks	exon	78916636	78917633	.	-	.	gene_id "XLOC_043198"; transcript_id "5_00118911"; exon_number "1"; gene_name "uc010blh.1"; oId "upf1_r4.12748.4"; nearest_ref "uc010blh.1"; class_code "j"; tss_id "TSS39180";
chr15	Cufflinks	exon	78921309	78922287	.	-	.	gene_id "XLOC_043198"; transcript_id "5_00118911"; exon_number "2"; gene_name "uc010blh.1"; oId "upf1_r4.12748.4"; nearest_ref "uc010blh.1"; class_code "j"; tss_id "TSS39180";
chr15	Cufflinks	exon	78923418	78923527	.	-	.	gene_id "XLOC_043198"; transcript_id "5_00118911"; exon_number "3"; gene_name "uc010blh.1"; oId "upf1_r4.12748.4"; nearest_ref "uc010blh.1"; class_code "j"; tss_id "TSS39180";
chr15	Cufflinks	exon	78923630	78923674	.	-	.	gene_id "XLOC_043198"; transcript_id "5_00118911"; exon_number "4"; gene_name "uc010blh.1"; oId "upf1_r4.12748.4"; nearest_ref "uc010blh.1"; class_code "j"; tss_id "TSS39180";
chr15	Cufflinks	exon	78926964	78927081	.	-	.	gene_id "XLOC_043198"; transcript_id "5_00118911"; exon_number "5"; gene_name "uc010blh.1"; oId "upf1_r4.12748.4"; nearest_ref "uc010blh.1"; class_code "j"; tss_id "TSS39180";
chr15	Cufflinks	exon	78927781	78927929	.	-	.	gene_id "XLOC_043198"; transcript_id "5_00118911"; exon_number "6"; gene_name "uc010blh.1"; oId "upf1_r4.12748.4"; nearest_ref "uc010blh.1"; class_code "j"; tss_id "TSS39180";
chr15	Cufflinks	exon	78941721	78941781	.	-	.	gene_id "XLOC_043198"; transcript_id "5_00118911"; exon_number "7"; gene_name "uc010blh.1"; oId "upf1_r4.12748.4"; nearest_ref "uc010blh.1"; class_code "j"; tss_id "TSS39180";
chr15	Cufflinks	exon	78944920	78945013	.	-	.	gene_id "XLOC_043198"; transcript_id "5_00118911"; exon_number "8"; gene_name "uc010blh.1"; oId "upf1_r4.12748.4"; nearest_ref "uc010blh.1"; class_code "j"; tss_id "TSS39180";
chr15	Cufflinks	exon	78947886	78948005	.	-	.	gene_id "XLOC_043198"; transcript_id "5_00118911"; exon_number "9"; gene_name "uc010blh.1"; oId "upf1_r4.12748.4"; nearest_ref "uc010blh.1"; class_code "j"; tss_id "TSS39180";
chr15	Cufflinks	exon	78948554	78949032	.	-	.	gene_id "XLOC_043198"; transcript_id "5_00118911"; exon_number "10"; gene_name "uc010blh.1"; oId "upf1_r4.12748.4"; nearest_ref "uc010blh.1"; class_code "j"; tss_id "TSS39180";
chr15	Cufflinks	exon	78949674	78949725	.	-	.	gene_id "XLOC_043198"; transcript_id "5_00118911"; exon_number "11"; gene_name "uc010blh.1"; oId "upf1_r4.12748.4"; nearest_ref "uc010blh.1"; class_code "j"; tss_id "TSS39180";
chr15	Cufflinks	exon	78950622	78950711	.	-	.	gene_id "XLOC_043198"; transcript_id "5_00118911"; exon_number "12"; gene_name "uc010blh.1"; oId "upf1_r4.12748.4"; nearest_ref "uc010blh.1"; class_code "j"; tss_id "TSS39180";
chr15	Cufflinks	exon	78952854	78952979	.	-	.	gene_id "XLOC_043198"; transcript_id "5_00118911"; exon_number "13"; gene_name "uc010blh.1"; oId "upf1_r4.12748.4"; nearest_ref "uc010blh.1"; class_code "j"; tss_id "TSS39180";
chr15	Cufflinks	exon	78916636	78917633	.	-	.	gene_id "XLOC_043198"; transcript_id "5_00118910"; exon_number "1"; gene_name "uc010blh.1"; oId "upf1_r4.12748.3"; nearest_ref "uc010blh.1"; class_code "j"; tss_id "TSS39180";
chr15	Cufflinks	exon	78921309	78922287	.	-	.	gene_id "XLOC_043198"; transcript_id "5_00118910"; exon_number "2"; gene_name "uc010blh.1"; oId "upf1_r4.12748.3"; nearest_ref "uc010blh.1"; class_code "j"; tss_id "TSS39180";
chr15	Cufflinks	exon	78923270	78923527	.	-	.	gene_id "XLOC_043198"; transcript_id "5_00118910"; exon_number "3"; gene_name "uc010blh.1"; oId "upf1_r4.12748.3"; nearest_ref "uc010blh.1"; class_code "j"; tss_id "TSS39180";
chr15	Cufflinks	exon	78923630	78923674	.	-	.	gene_id "XLOC_043198"; transcript_id "5_00118910"; exon_number "4"; gene_name "uc010blh.1"; oId "upf1_r4.12748.3"; nearest_ref "uc010blh.1"; class_code "j"; tss_id "TSS39180";
chr15	Cufflinks	exon	78941721	78941781	.	-	.	gene_id "XLOC_043198"; transcript_id "5_00118910"; exon_number "5"; gene_name "uc010blh.1"; oId "upf1_r4.12748.3"; nearest_ref "uc010blh.1"; class_code "j"; tss_id "TSS39180";
chr15	Cufflinks	exon	78944920	78945013	.	-	.	gene_id "XLOC_043198"; transcript_id "5_00118910"; exon_number "6"; gene_name "uc010blh.1"; oId "upf1_r4.12748.3"; nearest_ref "uc010blh.1"; class_code "j"; tss_id "TSS39180";
chr15	Cufflinks	exon	78947886	78948005	.	-	.	gene_id "XLOC_043198"; transcript_id "5_00118910"; exon_number "7"; gene_name "uc010blh.1"; oId "upf1_r4.12748.3"; nearest_ref "uc010blh.1"; class_code "j"; tss_id "TSS39180";
chr15	Cufflinks	exon	78948554	78949032	.	-	.	gene_id "XLOC_043198"; transcript_id "5_00118910"; exon_number "8"; gene_name "uc010blh.1"; oId "upf1_r4.12748.3"; nearest_ref "uc010blh.1"; class_code "j"; tss_id "TSS39180";
chr15	Cufflinks	exon	78949674	78949725	.	-	.	gene_id "XLOC_043198"; transcript_id "5_00118910"; exon_number "9"; gene_name "uc010blh.1"; oId "upf1_r4.12748.3"; nearest_ref "uc010blh.1"; class_code "j"; tss_id "TSS39180";
chr15	Cufflinks	exon	78950622	78950711	.	-	.	gene_id "XLOC_043198"; transcript_id "5_00118910"; exon_number "10"; gene_name "uc010blh.1"; oId "upf1_r4.12748.3"; nearest_ref "uc010blh.1"; class_code "j"; tss_id "TSS39180";
chr15	Cufflinks	exon	78952854	78952979	.	-	.	gene_id "XLOC_043198"; transcript_id "5_00118910"; exon_number "11"; gene_name "uc010blh.1"; oId "upf1_r4.12748.3"; nearest_ref "uc010blh.1"; class_code "j"; tss_id "TSS39180";
chr15	Cufflinks	exon	78916636	78917633	.	-	.	gene_id "XLOC_043198"; transcript_id "5_00117991"; exon_number "1"; gene_name "uc010blh.1"; oId "upf3.7364.3"; nearest_ref "uc010blh.1"; class_code "j"; tss_id "TSS39181";
chr15	Cufflinks	exon	78921309	78922287	.	-	.	gene_id "XLOC_043198"; transcript_id "5_00117991"; exon_number "2"; gene_name "uc010blh.1"; oId "upf3.7364.3"; nearest_ref "uc010blh.1"; class_code "j"; tss_id "TSS39181";
chr15	Cufflinks	exon	78923418	78923527	.	-	.	gene_id "XLOC_043198"; transcript_id "5_00117991"; exon_number "3"; gene_name "uc010blh.1"; oId "upf3.7364.3"; nearest_ref "uc010blh.1"; class_code "j"; tss_id "TSS39181";
chr15	Cufflinks	exon	78923630	78923674	.	-	.	gene_id "XLOC_043198"; transcript_id "5_00117991"; exon_number "4"; gene_name "uc010blh.1"; oId "upf3.7364.3"; nearest_ref "uc010blh.1"; class_code "j"; tss_id "TSS39181";
chr15	Cufflinks	exon	78927781	78927929	.	-	.	gene_id "XLOC_043198"; transcript_id "5_00117991"; exon_number "5"; gene_name "uc010blh.1"; oId "upf3.7364.3"; nearest_ref "uc010blh.1"; class_code "j"; tss_id "TSS39181";
chr15	Cufflinks	exon	78941721	78941781	.	-	.	gene_id "XLOC_043198"; transcript_id "5_00117991"; exon_number "6"; gene_name "uc010blh.1"; oId "upf3.7364.3"; nearest_ref "uc010blh.1"; class_code "j"; tss_id "TSS39181";
chr15	Cufflinks	exon	78944920	78945013	.	-	.	gene_id "XLOC_043198"; transcript_id "5_00117991"; exon_number "7"; gene_name "uc010blh.1"; oId "upf3.7364.3"; nearest_ref "uc010blh.1"; class_code "j"; tss_id "TSS39181";
chr15	Cufflinks	exon	78947886	78948005	.	-	.	gene_id "XLOC_043198"; transcript_id "5_00117991"; exon_number "8"; gene_name "uc010blh.1"; oId "upf3.7364.3"; nearest_ref "uc010blh.1"; class_code "j"; tss_id "TSS39181";
chr15	Cufflinks	exon	78948554	78949032	.	-	.	gene_id "XLOC_043198"; transcript_id "5_00117991"; exon_number "9"; gene_name "uc010blh.1"; oId "upf3.7364.3"; nearest_ref "uc010blh.1"; class_code "j"; tss_id "TSS39181";
chr15	Cufflinks	exon	78949674	78949725	.	-	.	gene_id "XLOC_043198"; transcript_id "5_00117991"; exon_number "10"; gene_name "uc010blh.1"; oId "upf3.7364.3"; nearest_ref "uc010blh.1"; class_code "j"; tss_id "TSS39181";
chr15	Cufflinks	exon	78950622	78950711	.	-	.	gene_id "XLOC_043198"; transcript_id "5_00117991"; exon_number "11"; gene_name "uc010blh.1"; oId "upf3.7364.3"; nearest_ref "uc010blh.1"; class_code "j"; tss_id "TSS39181";
chr15	Cufflinks	exon	78952854	78953264	.	-	.	gene_id "XLOC_043198"; transcript_id "5_00117991"; exon_number "12"; gene_name "uc010blh.1"; oId "upf3.7364.3"; nearest_ref "uc010blh.1"; class_code "j"; tss_id "TSS39181";
chr15	hg19_knownGene	exon	78921309	78922287	.	-	.	gene_id "XLOC_043198"; transcript_id "5_00116197"; exon_number "1"; gene_name "uc010blh.1"; oId "uc010blh.1"; nearest_ref "uc010blh.1"; class_code "="; tss_id "TSS39182"; p_id "P38973";
chr15	hg19_knownGene	exon	78923270	78923527	.	-	.	gene_id "XLOC_043198"; transcript_id "5_00116197"; exon_number "2"; gene_name "uc010blh.1"; oId "uc010blh.1"; nearest_ref "uc010blh.1"; class_code "="; tss_id "TSS39182"; p_id "P38973";
chr15	hg19_knownGene	exon	78923630	78923674	.	-	.	gene_id "XLOC_043198"; transcript_id "5_00116197"; exon_number "3"; gene_name "uc010blh.1"; oId "uc010blh.1"; nearest_ref "uc010blh.1"; class_code "="; tss_id "TSS39182"; p_id "P38973";
chr15	hg19_knownGene	exon	78926964	78927081	.	-	.	gene_id "XLOC_043198"; transcript_id "5_00116197"; exon_number "4"; gene_name "uc010blh.1"; oId "uc010blh.1"; nearest_ref "uc010blh.1"; class_code "="; tss_id "TSS39182"; p_id "P38973";
chr15	hg19_knownGene	exon	78927781	78927929	.	-	.	gene_id "XLOC_043198"; transcript_id "5_00116197"; exon_number "5"; gene_name "uc010blh.1"; oId "uc010blh.1"; nearest_ref "uc010blh.1"; class_code "="; tss_id "TSS39182"; p_id "P38973";
chr15	hg19_knownGene	exon	78941721	78941781	.	-	.	gene_id "XLOC_043198"; transcript_id "5_00116197"; exon_number "6"; gene_name "uc010blh.1"; oId "uc010blh.1"; nearest_ref "uc010blh.1"; class_code "="; tss_id "TSS39182"; p_id "P38973";
chr15	hg19_knownGene	exon	78944920	78945013	.	-	.	gene_id "XLOC_043198"; transcript_id "5_00116197"; exon_number "7"; gene_name "uc010blh.1"; oId "uc010blh.1"; nearest_ref "uc010blh.1"; class_code "="; tss_id "TSS39182"; p_id "P38973";
chr15	hg19_knownGene	exon	78947886	78948005	.	-	.	gene_id "XLOC_043198"; transcript_id "5_00116197"; exon_number "8"; gene_name "uc010blh.1"; oId "uc010blh.1"; nearest_ref "uc010blh.1"; class_code "="; tss_id "TSS39182"; p_id "P38973";
chr15	hg19_knownGene	exon	78948554	78949032	.	-	.	gene_id "XLOC_043198"; transcript_id "5_00116197"; exon_number "9"; gene_name "uc010blh.1"; oId "uc010blh.1"; nearest_ref "uc010blh.1"; class_code "="; tss_id "TSS39182"; p_id "P38973";
chr15	hg19_knownGene	exon	78949674	78949725	.	-	.	gene_id "XLOC_043198"; transcript_id "5_00116197"; exon_number "10"; gene_name "uc010blh.1"; oId "uc010blh.1"; nearest_ref "uc010blh.1"; class_code "="; tss_id "TSS39182"; p_id "P38973";
chr15	hg19_knownGene	exon	78950622	78950711	.	-	.	gene_id "XLOC_043198"; transcript_id "5_00116197"; exon_number "11"; gene_name "uc010blh.1"; oId "uc010blh.1"; nearest_ref "uc010blh.1"; class_code "="; tss_id "TSS39182"; p_id "P38973";
chr15	hg19_knownGene	exon	78952854	78952874	.	-	.	gene_id "XLOC_043198"; transcript_id "5_00116197"; exon_number "12"; gene_name "uc010blh.1"; oId "uc010blh.1"; nearest_ref "uc010blh.1"; class_code "="; tss_id "TSS39182"; p_id "P38973";
chr15	hg19_knownGene	exon	79028605	79028635	.	-	.	gene_id "XLOC_043200"; transcript_id "5_00116199"; exon_number "1"; gene_name "uc002beg.1"; oId "uc002beg.1"; nearest_ref "uc002beg.1"; class_code "=";
chr15	hg19_knownGene	exon	79042402	79042434	.	-	.	gene_id "XLOC_043201"; transcript_id "5_00116200"; exon_number "1"; gene_name "uc002beh.1"; oId "uc002beh.1"; nearest_ref "uc002beh.1"; class_code "=";
chr15	hg19_knownGene	exon	79051546	79051920	.	-	.	gene_id "XLOC_043202"; transcript_id "5_00116203"; exon_number "1"; gene_name "uc002bej.3"; oId "uc002bej.3"; nearest_ref "uc002bej.3"; class_code "="; tss_id "TSS39186"; p_id "P38978";
chr15	hg19_knownGene	exon	79054745	79054907	.	-	.	gene_id "XLOC_043202"; transcript_id "5_00116203"; exon_number "2"; gene_name "uc002bej.3"; oId "uc002bej.3"; nearest_ref "uc002bej.3"; class_code "="; tss_id "TSS39186"; p_id "P38978";
chr15	hg19_knownGene	exon	79056041	79056187	.	-	.	gene_id "XLOC_043202"; transcript_id "5_00116203"; exon_number "3"; gene_name "uc002bej.3"; oId "uc002bej.3"; nearest_ref "uc002bej.3"; class_code "="; tss_id "TSS39186"; p_id "P38978";
chr15	hg19_knownGene	exon	79056268	79056441	.	-	.	gene_id "XLOC_043202"; transcript_id "5_00116203"; exon_number "4"; gene_name "uc002bej.3"; oId "uc002bej.3"; nearest_ref "uc002bej.3"; class_code "="; tss_id "TSS39186"; p_id "P38978";
chr15	hg19_knownGene	exon	79056897	79057049	.	-	.	gene_id "XLOC_043202"; transcript_id "5_00116203"; exon_number "5"; gene_name "uc002bej.3"; oId "uc002bej.3"; nearest_ref "uc002bej.3"; class_code "="; tss_id "TSS39186"; p_id "P38978";
chr15	hg19_knownGene	exon	79057987	79059393	.	-	.	gene_id "XLOC_043202"; transcript_id "5_00116203"; exon_number "6"; gene_name "uc002bej.3"; oId "uc002bej.3"; nearest_ref "uc002bej.3"; class_code "="; tss_id "TSS39186"; p_id "P38978";
chr15	hg19_knownGene	exon	79059721	79059934	.	-	.	gene_id "XLOC_043202"; transcript_id "5_00116203"; exon_number "7"; gene_name "uc002bej.3"; oId "uc002bej.3"; nearest_ref "uc002bej.3"; class_code "="; tss_id "TSS39186"; p_id "P38978";
chr15	hg19_knownGene	exon	79060475	79060601	.	-	.	gene_id "XLOC_043202"; transcript_id "5_00116203"; exon_number "8"; gene_name "uc002bej.3"; oId "uc002bej.3"; nearest_ref "uc002bej.3"; class_code "="; tss_id "TSS39186"; p_id "P38978";
chr15	hg19_knownGene	exon	79063504	79063645	.	-	.	gene_id "XLOC_043202"; transcript_id "5_00116203"; exon_number "9"; gene_name "uc002bej.3"; oId "uc002bej.3"; nearest_ref "uc002bej.3"; class_code "="; tss_id "TSS39186"; p_id "P38978";
chr15	hg19_knownGene	exon	79063927	79064171	.	-	.	gene_id "XLOC_043202"; transcript_id "5_00116203"; exon_number "10"; gene_name "uc002bej.3"; oId "uc002bej.3"; nearest_ref "uc002bej.3"; class_code "="; tss_id "TSS39186"; p_id "P38978";
chr15	hg19_knownGene	exon	79065425	79065545	.	-	.	gene_id "XLOC_043202"; transcript_id "5_00116203"; exon_number "11"; gene_name "uc002bej.3"; oId "uc002bej.3"; nearest_ref "uc002bej.3"; class_code "="; tss_id "TSS39186"; p_id "P38978";
chr15	hg19_knownGene	exon	79066509	79066642	.	-	.	gene_id "XLOC_043202"; transcript_id "5_00116203"; exon_number "12"; gene_name "uc002bej.3"; oId "uc002bej.3"; nearest_ref "uc002bej.3"; class_code "="; tss_id "TSS39186"; p_id "P38978";
chr15	hg19_knownGene	exon	79066966	79067135	.	-	.	gene_id "XLOC_043202"; transcript_id "5_00116203"; exon_number "13"; gene_name "uc002bej.3"; oId "uc002bej.3"; nearest_ref "uc002bej.3"; class_code "="; tss_id "TSS39186"; p_id "P38978";
chr15	hg19_knownGene	exon	79068530	79068675	.	-	.	gene_id "XLOC_043202"; transcript_id "5_00116203"; exon_number "14"; gene_name "uc002bej.3"; oId "uc002bej.3"; nearest_ref "uc002bej.3"; class_code "="; tss_id "TSS39186"; p_id "P38978";
chr15	hg19_knownGene	exon	79069091	79069183	.	-	.	gene_id "XLOC_043202"; transcript_id "5_00116203"; exon_number "15"; gene_name "uc002bej.3"; oId "uc002bej.3"; nearest_ref "uc002bej.3"; class_code "="; tss_id "TSS39186"; p_id "P38978";
chr15	hg19_knownGene	exon	79069786	79069930	.	-	.	gene_id "XLOC_043202"; transcript_id "5_00116203"; exon_number "16"; gene_name "uc002bej.3"; oId "uc002bej.3"; nearest_ref "uc002bej.3"; class_code "="; tss_id "TSS39186"; p_id "P38978";
chr15	hg19_knownGene	exon	79080573	79080716	.	-	.	gene_id "XLOC_043202"; transcript_id "5_00116203"; exon_number "17"; gene_name "uc002bej.3"; oId "uc002bej.3"; nearest_ref "uc002bej.3"; class_code "="; tss_id "TSS39186"; p_id "P38978";
chr15	hg19_knownGene	exon	79082031	79082180	.	-	.	gene_id "XLOC_043202"; transcript_id "5_00116203"; exon_number "18"; gene_name "uc002bej.3"; oId "uc002bej.3"; nearest_ref "uc002bej.3"; class_code "="; tss_id "TSS39186"; p_id "P38978";
chr15	hg19_knownGene	exon	79083012	79083136	.	-	.	gene_id "XLOC_043202"; transcript_id "5_00116203"; exon_number "19"; gene_name "uc002bej.3"; oId "uc002bej.3"; nearest_ref "uc002bej.3"; class_code "="; tss_id "TSS39186"; p_id "P38978";
chr15	hg19_knownGene	exon	79083482	79083565	.	-	.	gene_id "XLOC_043202"; transcript_id "5_00116203"; exon_number "20"; gene_name "uc002bej.3"; oId "uc002bej.3"; nearest_ref "uc002bej.3"; class_code "="; tss_id "TSS39186"; p_id "P38978";
chr15	hg19_knownGene	exon	79088932	79089128	.	-	.	gene_id "XLOC_043202"; transcript_id "5_00116203"; exon_number "21"; gene_name "uc002bej.3"; oId "uc002bej.3"; nearest_ref "uc002bej.3"; class_code "="; tss_id "TSS39186"; p_id "P38978";
chr15	hg19_knownGene	exon	79090290	79090455	.	-	.	gene_id "XLOC_043202"; transcript_id "5_00116203"; exon_number "22"; gene_name "uc002bej.3"; oId "uc002bej.3"; nearest_ref "uc002bej.3"; class_code "="; tss_id "TSS39186"; p_id "P38978";
chr15	hg19_knownGene	exon	79092534	79092889	.	-	.	gene_id "XLOC_043202"; transcript_id "5_00116203"; exon_number "23"; gene_name "uc002bej.3"; oId "uc002bej.3"; nearest_ref "uc002bej.3"; class_code "="; tss_id "TSS39186"; p_id "P38978";
chr15	hg19_knownGene	exon	79103463	79103773	.	-	.	gene_id "XLOC_043202"; transcript_id "5_00116203"; exon_number "24"; gene_name "uc002bej.3"; oId "uc002bej.3"; nearest_ref "uc002bej.3"; class_code "="; tss_id "TSS39186"; p_id "P38978";
chr15	Cufflinks	exon	79051546	79051920	.	-	.	gene_id "XLOC_043202"; transcript_id "5_00116202"; exon_number "1"; gene_name "uc002bek.1"; oId "SC3.7100.3"; nearest_ref "uc002bek.1"; class_code "j"; tss_id "TSS39186";
chr15	Cufflinks	exon	79054745	79054907	.	-	.	gene_id "XLOC_043202"; transcript_id "5_00116202"; exon_number "2"; gene_name "uc002bek.1"; oId "SC3.7100.3"; nearest_ref "uc002bek.1"; class_code "j"; tss_id "TSS39186";
chr15	Cufflinks	exon	79056041	79056187	.	-	.	gene_id "XLOC_043202"; transcript_id "5_00116202"; exon_number "3"; gene_name "uc002bek.1"; oId "SC3.7100.3"; nearest_ref "uc002bek.1"; class_code "j"; tss_id "TSS39186";
chr15	Cufflinks	exon	79056268	79056441	.	-	.	gene_id "XLOC_043202"; transcript_id "5_00116202"; exon_number "4"; gene_name "uc002bek.1"; oId "SC3.7100.3"; nearest_ref "uc002bek.1"; class_code "j"; tss_id "TSS39186";
chr15	Cufflinks	exon	79056897	79057049	.	-	.	gene_id "XLOC_043202"; transcript_id "5_00116202"; exon_number "5"; gene_name "uc002bek.1"; oId "SC3.7100.3"; nearest_ref "uc002bek.1"; class_code "j"; tss_id "TSS39186";
chr15	Cufflinks	exon	79057987	79059393	.	-	.	gene_id "XLOC_043202"; transcript_id "5_00116202"; exon_number "6"; gene_name "uc002bek.1"; oId "SC3.7100.3"; nearest_ref "uc002bek.1"; class_code "j"; tss_id "TSS39186";
chr15	Cufflinks	exon	79059721	79059934	.	-	.	gene_id "XLOC_043202"; transcript_id "5_00116202"; exon_number "7"; gene_name "uc002bek.1"; oId "SC3.7100.3"; nearest_ref "uc002bek.1"; class_code "j"; tss_id "TSS39186";
chr15	Cufflinks	exon	79060475	79060601	.	-	.	gene_id "XLOC_043202"; transcript_id "5_00116202"; exon_number "8"; gene_name "uc002bek.1"; oId "SC3.7100.3"; nearest_ref "uc002bek.1"; class_code "j"; tss_id "TSS39186";
chr15	Cufflinks	exon	79063504	79063645	.	-	.	gene_id "XLOC_043202"; transcript_id "5_00116202"; exon_number "9"; gene_name "uc002bek.1"; oId "SC3.7100.3"; nearest_ref "uc002bek.1"; class_code "j"; tss_id "TSS39186";
chr15	Cufflinks	exon	79063927	79064171	.	-	.	gene_id "XLOC_043202"; transcript_id "5_00116202"; exon_number "10"; gene_name "uc002bek.1"; oId "SC3.7100.3"; nearest_ref "uc002bek.1"; class_code "j"; tss_id "TSS39186";
chr15	Cufflinks	exon	79065425	79065545	.	-	.	gene_id "XLOC_043202"; transcript_id "5_00116202"; exon_number "11"; gene_name "uc002bek.1"; oId "SC3.7100.3"; nearest_ref "uc002bek.1"; class_code "j"; tss_id "TSS39186";
chr15	Cufflinks	exon	79066509	79066642	.	-	.	gene_id "XLOC_043202"; transcript_id "5_00116202"; exon_number "12"; gene_name "uc002bek.1"; oId "SC3.7100.3"; nearest_ref "uc002bek.1"; class_code "j"; tss_id "TSS39186";
chr15	Cufflinks	exon	79066966	79067135	.	-	.	gene_id "XLOC_043202"; transcript_id "5_00116202"; exon_number "13"; gene_name "uc002bek.1"; oId "SC3.7100.3"; nearest_ref "uc002bek.1"; class_code "j"; tss_id "TSS39186";
chr15	Cufflinks	exon	79068530	79068675	.	-	.	gene_id "XLOC_043202"; transcript_id "5_00116202"; exon_number "14"; gene_name "uc002bek.1"; oId "SC3.7100.3"; nearest_ref "uc002bek.1"; class_code "j"; tss_id "TSS39186";
chr15	Cufflinks	exon	79069786	79069930	.	-	.	gene_id "XLOC_043202"; transcript_id "5_00116202"; exon_number "15"; gene_name "uc002bek.1"; oId "SC3.7100.3"; nearest_ref "uc002bek.1"; class_code "j"; tss_id "TSS39186";
chr15	Cufflinks	exon	79080573	79080716	.	-	.	gene_id "XLOC_043202"; transcript_id "5_00116202"; exon_number "16"; gene_name "uc002bek.1"; oId "SC3.7100.3"; nearest_ref "uc002bek.1"; class_code "j"; tss_id "TSS39186";
chr15	Cufflinks	exon	79082031	79082180	.	-	.	gene_id "XLOC_043202"; transcript_id "5_00116202"; exon_number "17"; gene_name "uc002bek.1"; oId "SC3.7100.3"; nearest_ref "uc002bek.1"; class_code "j"; tss_id "TSS39186";
chr15	Cufflinks	exon	79083012	79083136	.	-	.	gene_id "XLOC_043202"; transcript_id "5_00116202"; exon_number "18"; gene_name "uc002bek.1"; oId "SC3.7100.3"; nearest_ref "uc002bek.1"; class_code "j"; tss_id "TSS39186";
chr15	Cufflinks	exon	79083482	79083565	.	-	.	gene_id "XLOC_043202"; transcript_id "5_00116202"; exon_number "19"; gene_name "uc002bek.1"; oId "SC3.7100.3"; nearest_ref "uc002bek.1"; class_code "j"; tss_id "TSS39186";
chr15	Cufflinks	exon	79088932	79089128	.	-	.	gene_id "XLOC_043202"; transcript_id "5_00116202"; exon_number "20"; gene_name "uc002bek.1"; oId "SC3.7100.3"; nearest_ref "uc002bek.1"; class_code "j"; tss_id "TSS39186";
chr15	Cufflinks	exon	79090290	79090455	.	-	.	gene_id "XLOC_043202"; transcript_id "5_00116202"; exon_number "21"; gene_name "uc002bek.1"; oId "SC3.7100.3"; nearest_ref "uc002bek.1"; class_code "j"; tss_id "TSS39186";
chr15	Cufflinks	exon	79092534	79092889	.	-	.	gene_id "XLOC_043202"; transcript_id "5_00116202"; exon_number "22"; gene_name "uc002bek.1"; oId "SC3.7100.3"; nearest_ref "uc002bek.1"; class_code "j"; tss_id "TSS39186";
chr15	Cufflinks	exon	79103463	79103773	.	-	.	gene_id "XLOC_043202"; transcript_id "5_00116202"; exon_number "23"; gene_name "uc002bek.1"; oId "SC3.7100.3"; nearest_ref "uc002bek.1"; class_code "j"; tss_id "TSS39186";
chr15	Cufflinks	exon	79057938	79059393	.	-	.	gene_id "XLOC_043202"; transcript_id "5_00117994"; exon_number "1"; gene_name "uc002bej.3"; oId "upf3.7365.3"; nearest_ref "uc002bej.3"; class_code "c"; tss_id "TSS39186";
chr15	Cufflinks	exon	79059721	79059934	.	-	.	gene_id "XLOC_043202"; transcript_id "5_00117994"; exon_number "2"; gene_name "uc002bej.3"; oId "upf3.7365.3"; nearest_ref "uc002bej.3"; class_code "c"; tss_id "TSS39186";
chr15	Cufflinks	exon	79060475	79060601	.	-	.	gene_id "XLOC_043202"; transcript_id "5_00117994"; exon_number "3"; gene_name "uc002bej.3"; oId "upf3.7365.3"; nearest_ref "uc002bej.3"; class_code "c"; tss_id "TSS39186";
chr15	Cufflinks	exon	79063504	79063645	.	-	.	gene_id "XLOC_043202"; transcript_id "5_00117994"; exon_number "4"; gene_name "uc002bej.3"; oId "upf3.7365.3"; nearest_ref "uc002bej.3"; class_code "c"; tss_id "TSS39186";
chr15	Cufflinks	exon	79063927	79064171	.	-	.	gene_id "XLOC_043202"; transcript_id "5_00117994"; exon_number "5"; gene_name "uc002bej.3"; oId "upf3.7365.3"; nearest_ref "uc002bej.3"; class_code "c"; tss_id "TSS39186";
chr15	Cufflinks	exon	79065425	79065545	.	-	.	gene_id "XLOC_043202"; transcript_id "5_00117994"; exon_number "6"; gene_name "uc002bej.3"; oId "upf3.7365.3"; nearest_ref "uc002bej.3"; class_code "c"; tss_id "TSS39186";
chr15	Cufflinks	exon	79066509	79066642	.	-	.	gene_id "XLOC_043202"; transcript_id "5_00117994"; exon_number "7"; gene_name "uc002bej.3"; oId "upf3.7365.3"; nearest_ref "uc002bej.3"; class_code "c"; tss_id "TSS39186";
chr15	Cufflinks	exon	79066966	79067135	.	-	.	gene_id "XLOC_043202"; transcript_id "5_00117994"; exon_number "8"; gene_name "uc002bej.3"; oId "upf3.7365.3"; nearest_ref "uc002bej.3"; class_code "c"; tss_id "TSS39186";
chr15	Cufflinks	exon	79068530	79068675	.	-	.	gene_id "XLOC_043202"; transcript_id "5_00117994"; exon_number "9"; gene_name "uc002bej.3"; oId "upf3.7365.3"; nearest_ref "uc002bej.3"; class_code "c"; tss_id "TSS39186";
chr15	Cufflinks	exon	79069091	79069183	.	-	.	gene_id "XLOC_043202"; transcript_id "5_00117994"; exon_number "10"; gene_name "uc002bej.3"; oId "upf3.7365.3"; nearest_ref "uc002bej.3"; class_code "c"; tss_id "TSS39186";
chr15	Cufflinks	exon	79069786	79069930	.	-	.	gene_id "XLOC_043202"; transcript_id "5_00117994"; exon_number "11"; gene_name "uc002bej.3"; oId "upf3.7365.3"; nearest_ref "uc002bej.3"; class_code "c"; tss_id "TSS39186";
chr15	Cufflinks	exon	79080573	79080716	.	-	.	gene_id "XLOC_043202"; transcript_id "5_00117994"; exon_number "12"; gene_name "uc002bej.3"; oId "upf3.7365.3"; nearest_ref "uc002bej.3"; class_code "c"; tss_id "TSS39186";
chr15	Cufflinks	exon	79082031	79082180	.	-	.	gene_id "XLOC_043202"; transcript_id "5_00117994"; exon_number "13"; gene_name "uc002bej.3"; oId "upf3.7365.3"; nearest_ref "uc002bej.3"; class_code "c"; tss_id "TSS39186";
chr15	Cufflinks	exon	79083012	79083136	.	-	.	gene_id "XLOC_043202"; transcript_id "5_00117994"; exon_number "14"; gene_name "uc002bej.3"; oId "upf3.7365.3"; nearest_ref "uc002bej.3"; class_code "c"; tss_id "TSS39186";
chr15	Cufflinks	exon	79083482	79083565	.	-	.	gene_id "XLOC_043202"; transcript_id "5_00117994"; exon_number "15"; gene_name "uc002bej.3"; oId "upf3.7365.3"; nearest_ref "uc002bej.3"; class_code "c"; tss_id "TSS39186";
chr15	Cufflinks	exon	79088932	79089128	.	-	.	gene_id "XLOC_043202"; transcript_id "5_00117994"; exon_number "16"; gene_name "uc002bej.3"; oId "upf3.7365.3"; nearest_ref "uc002bej.3"; class_code "c"; tss_id "TSS39186";
chr15	Cufflinks	exon	79090290	79090455	.	-	.	gene_id "XLOC_043202"; transcript_id "5_00117994"; exon_number "17"; gene_name "uc002bej.3"; oId "upf3.7365.3"; nearest_ref "uc002bej.3"; class_code "c"; tss_id "TSS39186";
chr15	Cufflinks	exon	79092534	79092889	.	-	.	gene_id "XLOC_043202"; transcript_id "5_00117994"; exon_number "18"; gene_name "uc002bej.3"; oId "upf3.7365.3"; nearest_ref "uc002bej.3"; class_code "c"; tss_id "TSS39186";
chr15	Cufflinks	exon	79103463	79103825	.	-	.	gene_id "XLOC_043202"; transcript_id "5_00117994"; exon_number "19"; gene_name "uc002bej.3"; oId "upf3.7365.3"; nearest_ref "uc002bej.3"; class_code "c"; tss_id "TSS39186";
chr15	Cufflinks	exon	79057950	79059393	.	-	.	gene_id "XLOC_043202"; transcript_id "5_00117441"; exon_number "1"; gene_name "uc002bek.1"; oId "SC4.10776.4"; nearest_ref "uc002bek.1"; class_code "j"; tss_id "TSS39186";
chr15	Cufflinks	exon	79059721	79059934	.	-	.	gene_id "XLOC_043202"; transcript_id "5_00117441"; exon_number "2"; gene_name "uc002bek.1"; oId "SC4.10776.4"; nearest_ref "uc002bek.1"; class_code "j"; tss_id "TSS39186";
chr15	Cufflinks	exon	79060475	79060601	.	-	.	gene_id "XLOC_043202"; transcript_id "5_00117441"; exon_number "3"; gene_name "uc002bek.1"; oId "SC4.10776.4"; nearest_ref "uc002bek.1"; class_code "j"; tss_id "TSS39186";
chr15	Cufflinks	exon	79063504	79063645	.	-	.	gene_id "XLOC_043202"; transcript_id "5_00117441"; exon_number "4"; gene_name "uc002bek.1"; oId "SC4.10776.4"; nearest_ref "uc002bek.1"; class_code "j"; tss_id "TSS39186";
chr15	Cufflinks	exon	79063927	79064171	.	-	.	gene_id "XLOC_043202"; transcript_id "5_00117441"; exon_number "5"; gene_name "uc002bek.1"; oId "SC4.10776.4"; nearest_ref "uc002bek.1"; class_code "j"; tss_id "TSS39186";
chr15	Cufflinks	exon	79065425	79065545	.	-	.	gene_id "XLOC_043202"; transcript_id "5_00117441"; exon_number "6"; gene_name "uc002bek.1"; oId "SC4.10776.4"; nearest_ref "uc002bek.1"; class_code "j"; tss_id "TSS39186";
chr15	Cufflinks	exon	79066509	79066642	.	-	.	gene_id "XLOC_043202"; transcript_id "5_00117441"; exon_number "7"; gene_name "uc002bek.1"; oId "SC4.10776.4"; nearest_ref "uc002bek.1"; class_code "j"; tss_id "TSS39186";
chr15	Cufflinks	exon	79066966	79067135	.	-	.	gene_id "XLOC_043202"; transcript_id "5_00117441"; exon_number "8"; gene_name "uc002bek.1"; oId "SC4.10776.4"; nearest_ref "uc002bek.1"; class_code "j"; tss_id "TSS39186";
chr15	Cufflinks	exon	79068530	79068675	.	-	.	gene_id "XLOC_043202"; transcript_id "5_00117441"; exon_number "9"; gene_name "uc002bek.1"; oId "SC4.10776.4"; nearest_ref "uc002bek.1"; class_code "j"; tss_id "TSS39186";
chr15	Cufflinks	exon	79069091	79069183	.	-	.	gene_id "XLOC_043202"; transcript_id "5_00117441"; exon_number "10"; gene_name "uc002bek.1"; oId "SC4.10776.4"; nearest_ref "uc002bek.1"; class_code "j"; tss_id "TSS39186";
chr15	Cufflinks	exon	79069786	79069930	.	-	.	gene_id "XLOC_043202"; transcript_id "5_00117441"; exon_number "11"; gene_name "uc002bek.1"; oId "SC4.10776.4"; nearest_ref "uc002bek.1"; class_code "j"; tss_id "TSS39186";
chr15	Cufflinks	exon	79080573	79080640	.	-	.	gene_id "XLOC_043202"; transcript_id "5_00117441"; exon_number "12"; gene_name "uc002bek.1"; oId "SC4.10776.4"; nearest_ref "uc002bek.1"; class_code "j"; tss_id "TSS39186";
chr15	Cufflinks	exon	79082031	79082180	.	-	.	gene_id "XLOC_043202"; transcript_id "5_00117441"; exon_number "13"; gene_name "uc002bek.1"; oId "SC4.10776.4"; nearest_ref "uc002bek.1"; class_code "j"; tss_id "TSS39186";
chr15	Cufflinks	exon	79083012	79083136	.	-	.	gene_id "XLOC_043202"; transcript_id "5_00117441"; exon_number "14"; gene_name "uc002bek.1"; oId "SC4.10776.4"; nearest_ref "uc002bek.1"; class_code "j"; tss_id "TSS39186";
chr15	Cufflinks	exon	79083482	79083565	.	-	.	gene_id "XLOC_043202"; transcript_id "5_00117441"; exon_number "15"; gene_name "uc002bek.1"; oId "SC4.10776.4"; nearest_ref "uc002bek.1"; class_code "j"; tss_id "TSS39186";
chr15	Cufflinks	exon	79088932	79089128	.	-	.	gene_id "XLOC_043202"; transcript_id "5_00117441"; exon_number "16"; gene_name "uc002bek.1"; oId "SC4.10776.4"; nearest_ref "uc002bek.1"; class_code "j"; tss_id "TSS39186";
chr15	Cufflinks	exon	79090290	79090455	.	-	.	gene_id "XLOC_043202"; transcript_id "5_00117441"; exon_number "17"; gene_name "uc002bek.1"; oId "SC4.10776.4"; nearest_ref "uc002bek.1"; class_code "j"; tss_id "TSS39186";
chr15	Cufflinks	exon	79092534	79092889	.	-	.	gene_id "XLOC_043202"; transcript_id "5_00117441"; exon_number "18"; gene_name "uc002bek.1"; oId "SC4.10776.4"; nearest_ref "uc002bek.1"; class_code "j"; tss_id "TSS39186";
chr15	Cufflinks	exon	79103463	79103773	.	-	.	gene_id "XLOC_043202"; transcript_id "5_00117441"; exon_number "19"; gene_name "uc002bek.1"; oId "SC4.10776.4"; nearest_ref "uc002bek.1"; class_code "j"; tss_id "TSS39186";
chr15	hg19_knownGene	exon	79057987	79059393	.	-	.	gene_id "XLOC_043202"; transcript_id "5_00116204"; exon_number "1"; gene_name "uc010und.1"; oId "uc010und.1"; nearest_ref "uc010und.1"; class_code "="; tss_id "TSS39186"; p_id "P38977";
chr15	hg19_knownGene	exon	79060475	79060601	.	-	.	gene_id "XLOC_043202"; transcript_id "5_00116204"; exon_number "2"; gene_name "uc010und.1"; oId "uc010und.1"; nearest_ref "uc010und.1"; class_code "="; tss_id "TSS39186"; p_id "P38977";
chr15	hg19_knownGene	exon	79080573	79080640	.	-	.	gene_id "XLOC_043202"; transcript_id "5_00116204"; exon_number "3"; gene_name "uc010und.1"; oId "uc010und.1"; nearest_ref "uc010und.1"; class_code "="; tss_id "TSS39186"; p_id "P38977";
chr15	hg19_knownGene	exon	79082031	79082180	.	-	.	gene_id "XLOC_043202"; transcript_id "5_00116204"; exon_number "4"; gene_name "uc010und.1"; oId "uc010und.1"; nearest_ref "uc010und.1"; class_code "="; tss_id "TSS39186"; p_id "P38977";
chr15	hg19_knownGene	exon	79083012	79083136	.	-	.	gene_id "XLOC_043202"; transcript_id "5_00116204"; exon_number "5"; gene_name "uc010und.1"; oId "uc010und.1"; nearest_ref "uc010und.1"; class_code "="; tss_id "TSS39186"; p_id "P38977";
chr15	hg19_knownGene	exon	79083482	79083565	.	-	.	gene_id "XLOC_043202"; transcript_id "5_00116204"; exon_number "6"; gene_name "uc010und.1"; oId "uc010und.1"; nearest_ref "uc010und.1"; class_code "="; tss_id "TSS39186"; p_id "P38977";
chr15	hg19_knownGene	exon	79088932	79089128	.	-	.	gene_id "XLOC_043202"; transcript_id "5_00116204"; exon_number "7"; gene_name "uc010und.1"; oId "uc010und.1"; nearest_ref "uc010und.1"; class_code "="; tss_id "TSS39186"; p_id "P38977";
chr15	hg19_knownGene	exon	79090290	79090455	.	-	.	gene_id "XLOC_043202"; transcript_id "5_00116204"; exon_number "8"; gene_name "uc010und.1"; oId "uc010und.1"; nearest_ref "uc010und.1"; class_code "="; tss_id "TSS39186"; p_id "P38977";
chr15	hg19_knownGene	exon	79092534	79092889	.	-	.	gene_id "XLOC_043202"; transcript_id "5_00116204"; exon_number "9"; gene_name "uc010und.1"; oId "uc010und.1"; nearest_ref "uc010und.1"; class_code "="; tss_id "TSS39186"; p_id "P38977";
chr15	hg19_knownGene	exon	79103463	79103773	.	-	.	gene_id "XLOC_043202"; transcript_id "5_00116204"; exon_number "10"; gene_name "uc010und.1"; oId "uc010und.1"; nearest_ref "uc010und.1"; class_code "="; tss_id "TSS39186"; p_id "P38977";
chr15	hg19_knownGene	exon	79062968	79064171	.	-	.	gene_id "XLOC_043202"; transcript_id "5_00116205"; exon_number "1"; gene_name "uc002bek.1"; oId "uc002bek.1"; nearest_ref "uc002bek.1"; class_code "="; tss_id "TSS39186"; p_id "P38976";
chr15	hg19_knownGene	exon	79065425	79065545	.	-	.	gene_id "XLOC_043202"; transcript_id "5_00116205"; exon_number "2"; gene_name "uc002bek.1"; oId "uc002bek.1"; nearest_ref "uc002bek.1"; class_code "="; tss_id "TSS39186"; p_id "P38976";
chr15	hg19_knownGene	exon	79066509	79066642	.	-	.	gene_id "XLOC_043202"; transcript_id "5_00116205"; exon_number "3"; gene_name "uc002bek.1"; oId "uc002bek.1"; nearest_ref "uc002bek.1"; class_code "="; tss_id "TSS39186"; p_id "P38976";
chr15	hg19_knownGene	exon	79066966	79067135	.	-	.	gene_id "XLOC_043202"; transcript_id "5_00116205"; exon_number "4"; gene_name "uc002bek.1"; oId "uc002bek.1"; nearest_ref "uc002bek.1"; class_code "="; tss_id "TSS39186"; p_id "P38976";
chr15	hg19_knownGene	exon	79068530	79068675	.	-	.	gene_id "XLOC_043202"; transcript_id "5_00116205"; exon_number "5"; gene_name "uc002bek.1"; oId "uc002bek.1"; nearest_ref "uc002bek.1"; class_code "="; tss_id "TSS39186"; p_id "P38976";
chr15	hg19_knownGene	exon	79069091	79069183	.	-	.	gene_id "XLOC_043202"; transcript_id "5_00116205"; exon_number "6"; gene_name "uc002bek.1"; oId "uc002bek.1"; nearest_ref "uc002bek.1"; class_code "="; tss_id "TSS39186"; p_id "P38976";
chr15	hg19_knownGene	exon	79069786	79069930	.	-	.	gene_id "XLOC_043202"; transcript_id "5_00116205"; exon_number "7"; gene_name "uc002bek.1"; oId "uc002bek.1"; nearest_ref "uc002bek.1"; class_code "="; tss_id "TSS39186"; p_id "P38976";
chr15	hg19_knownGene	exon	79080573	79080716	.	-	.	gene_id "XLOC_043202"; transcript_id "5_00116205"; exon_number "8"; gene_name "uc002bek.1"; oId "uc002bek.1"; nearest_ref "uc002bek.1"; class_code "="; tss_id "TSS39186"; p_id "P38976";
chr15	hg19_knownGene	exon	79082031	79082180	.	-	.	gene_id "XLOC_043202"; transcript_id "5_00116205"; exon_number "9"; gene_name "uc002bek.1"; oId "uc002bek.1"; nearest_ref "uc002bek.1"; class_code "="; tss_id "TSS39186"; p_id "P38976";
chr15	hg19_knownGene	exon	79083012	79083136	.	-	.	gene_id "XLOC_043202"; transcript_id "5_00116205"; exon_number "10"; gene_name "uc002bek.1"; oId "uc002bek.1"; nearest_ref "uc002bek.1"; class_code "="; tss_id "TSS39186"; p_id "P38976";
chr15	hg19_knownGene	exon	79083482	79083565	.	-	.	gene_id "XLOC_043202"; transcript_id "5_00116205"; exon_number "11"; gene_name "uc002bek.1"; oId "uc002bek.1"; nearest_ref "uc002bek.1"; class_code "="; tss_id "TSS39186"; p_id "P38976";
chr15	hg19_knownGene	exon	79088932	79089128	.	-	.	gene_id "XLOC_043202"; transcript_id "5_00116205"; exon_number "12"; gene_name "uc002bek.1"; oId "uc002bek.1"; nearest_ref "uc002bek.1"; class_code "="; tss_id "TSS39186"; p_id "P38976";
chr15	hg19_knownGene	exon	79090290	79090455	.	-	.	gene_id "XLOC_043202"; transcript_id "5_00116205"; exon_number "13"; gene_name "uc002bek.1"; oId "uc002bek.1"; nearest_ref "uc002bek.1"; class_code "="; tss_id "TSS39186"; p_id "P38976";
chr15	hg19_knownGene	exon	79092534	79092889	.	-	.	gene_id "XLOC_043202"; transcript_id "5_00116205"; exon_number "14"; gene_name "uc002bek.1"; oId "uc002bek.1"; nearest_ref "uc002bek.1"; class_code "="; tss_id "TSS39186"; p_id "P38976";
chr15	hg19_knownGene	exon	79103463	79103773	.	-	.	gene_id "XLOC_043202"; transcript_id "5_00116205"; exon_number "15"; gene_name "uc002bek.1"; oId "uc002bek.1"; nearest_ref "uc002bek.1"; class_code "="; tss_id "TSS39186"; p_id "P38976";
chr15	Cufflinks	exon	79079449	79079600	.	-	.	gene_id "XLOC_043202"; transcript_id "5_00117442"; exon_number "1"; gene_name "uc002bek.1"; oId "SC4.10776.7"; nearest_ref "uc002bek.1"; class_code "j"; tss_id "TSS39186";
chr15	Cufflinks	exon	79080573	79080716	.	-	.	gene_id "XLOC_043202"; transcript_id "5_00117442"; exon_number "2"; gene_name "uc002bek.1"; oId "SC4.10776.7"; nearest_ref "uc002bek.1"; class_code "j"; tss_id "TSS39186";
chr15	Cufflinks	exon	79082031	79082180	.	-	.	gene_id "XLOC_043202"; transcript_id "5_00117442"; exon_number "3"; gene_name "uc002bek.1"; oId "SC4.10776.7"; nearest_ref "uc002bek.1"; class_code "j"; tss_id "TSS39186";
chr15	Cufflinks	exon	79083012	79083136	.	-	.	gene_id "XLOC_043202"; transcript_id "5_00117442"; exon_number "4"; gene_name "uc002bek.1"; oId "SC4.10776.7"; nearest_ref "uc002bek.1"; class_code "j"; tss_id "TSS39186";
chr15	Cufflinks	exon	79083482	79083565	.	-	.	gene_id "XLOC_043202"; transcript_id "5_00117442"; exon_number "5"; gene_name "uc002bek.1"; oId "SC4.10776.7"; nearest_ref "uc002bek.1"; class_code "j"; tss_id "TSS39186";
chr15	Cufflinks	exon	79088932	79089128	.	-	.	gene_id "XLOC_043202"; transcript_id "5_00117442"; exon_number "6"; gene_name "uc002bek.1"; oId "SC4.10776.7"; nearest_ref "uc002bek.1"; class_code "j"; tss_id "TSS39186";
chr15	Cufflinks	exon	79090290	79090455	.	-	.	gene_id "XLOC_043202"; transcript_id "5_00117442"; exon_number "7"; gene_name "uc002bek.1"; oId "SC4.10776.7"; nearest_ref "uc002bek.1"; class_code "j"; tss_id "TSS39186";
chr15	Cufflinks	exon	79092534	79092889	.	-	.	gene_id "XLOC_043202"; transcript_id "5_00117442"; exon_number "8"; gene_name "uc002bek.1"; oId "SC4.10776.7"; nearest_ref "uc002bek.1"; class_code "j"; tss_id "TSS39186";
chr15	Cufflinks	exon	79103463	79103773	.	-	.	gene_id "XLOC_043202"; transcript_id "5_00117442"; exon_number "9"; gene_name "uc002bek.1"; oId "SC4.10776.7"; nearest_ref "uc002bek.1"; class_code "j"; tss_id "TSS39186";
chr15	Cufflinks	exon	79057406	79057638	.	-	.	gene_id "XLOC_043203"; transcript_id "5_00118915"; exon_number "1"; gene_name "uc002bej.3"; oId "upf1_r4.12753.1"; nearest_ref "uc002bej.3"; class_code "i";
chr15	Cufflinks	exon	79060702	79061022	.	-	.	gene_id "XLOC_043204"; transcript_id "5_00118916"; exon_number "1"; gene_name "uc010und.1"; oId "upf1_r4.12754.1"; nearest_ref "uc010und.1"; class_code "i";
chr15	Cufflinks	exon	79151792	79152058	.	-	.	gene_id "XLOC_043205"; transcript_id "5_00116206"; exon_number "1"; oId "SC4.10775.1"; class_code ".";
chr15	hg19_knownGene	exon	79214092	79214547	.	-	.	gene_id "XLOC_043206"; transcript_id "5_00116209"; exon_number "1"; gene_name "uc010bll.1"; oId "uc010bll.1"; nearest_ref "uc010bll.1"; class_code "="; tss_id "TSS39187"; p_id "P38981";
chr15	hg19_knownGene	exon	79215335	79215460	.	-	.	gene_id "XLOC_043206"; transcript_id "5_00116209"; exon_number "2"; gene_name "uc010bll.1"; oId "uc010bll.1"; nearest_ref "uc010bll.1"; class_code "="; tss_id "TSS39187"; p_id "P38981";
chr15	hg19_knownGene	exon	79217676	79217782	.	-	.	gene_id "XLOC_043206"; transcript_id "5_00116209"; exon_number "3"; gene_name "uc010bll.1"; oId "uc010bll.1"; nearest_ref "uc010bll.1"; class_code "="; tss_id "TSS39187"; p_id "P38981";
chr15	hg19_knownGene	exon	79220055	79220123	.	-	.	gene_id "XLOC_043206"; transcript_id "5_00116209"; exon_number "4"; gene_name "uc010bll.1"; oId "uc010bll.1"; nearest_ref "uc010bll.1"; class_code "="; tss_id "TSS39187"; p_id "P38981";
chr15	hg19_knownGene	exon	79221754	79221835	.	-	.	gene_id "XLOC_043206"; transcript_id "5_00116209"; exon_number "5"; gene_name "uc010bll.1"; oId "uc010bll.1"; nearest_ref "uc010bll.1"; class_code "="; tss_id "TSS39187"; p_id "P38981";
chr15	hg19_knownGene	exon	79223793	79223848	.	-	.	gene_id "XLOC_043206"; transcript_id "5_00116209"; exon_number "6"; gene_name "uc010bll.1"; oId "uc010bll.1"; nearest_ref "uc010bll.1"; class_code "="; tss_id "TSS39187"; p_id "P38981";
chr15	hg19_knownGene	exon	79224714	79224786	.	-	.	gene_id "XLOC_043206"; transcript_id "5_00116209"; exon_number "7"; gene_name "uc010bll.1"; oId "uc010bll.1"; nearest_ref "uc010bll.1"; class_code "="; tss_id "TSS39187"; p_id "P38981";
chr15	hg19_knownGene	exon	79237233	79237420	.	-	.	gene_id "XLOC_043206"; transcript_id "5_00116209"; exon_number "8"; gene_name "uc010bll.1"; oId "uc010bll.1"; nearest_ref "uc010bll.1"; class_code "="; tss_id "TSS39187"; p_id "P38981";
chr15	hg19_knownGene	exon	79214092	79214547	.	-	.	gene_id "XLOC_043206"; transcript_id "5_00116210"; exon_number "1"; gene_name "uc010unf.1"; oId "uc010unf.1"; nearest_ref "uc010unf.1"; class_code "="; tss_id "TSS39187";
chr15	hg19_knownGene	exon	79215335	79215460	.	-	.	gene_id "XLOC_043206"; transcript_id "5_00116210"; exon_number "2"; gene_name "uc010unf.1"; oId "uc010unf.1"; nearest_ref "uc010unf.1"; class_code "="; tss_id "TSS39187";
chr15	hg19_knownGene	exon	79217676	79217782	.	-	.	gene_id "XLOC_043206"; transcript_id "5_00116210"; exon_number "3"; gene_name "uc010unf.1"; oId "uc010unf.1"; nearest_ref "uc010unf.1"; class_code "="; tss_id "TSS39187";
chr15	hg19_knownGene	exon	79220055	79220123	.	-	.	gene_id "XLOC_043206"; transcript_id "5_00116210"; exon_number "4"; gene_name "uc010unf.1"; oId "uc010unf.1"; nearest_ref "uc010unf.1"; class_code "="; tss_id "TSS39187";
chr15	hg19_knownGene	exon	79221754	79221835	.	-	.	gene_id "XLOC_043206"; transcript_id "5_00116210"; exon_number "5"; gene_name "uc010unf.1"; oId "uc010unf.1"; nearest_ref "uc010unf.1"; class_code "="; tss_id "TSS39187";
chr15	hg19_knownGene	exon	79223793	79224383	.	-	.	gene_id "XLOC_043206"; transcript_id "5_00116210"; exon_number "6"; gene_name "uc010unf.1"; oId "uc010unf.1"; nearest_ref "uc010unf.1"; class_code "="; tss_id "TSS39187";
chr15	hg19_knownGene	exon	79224714	79224800	.	-	.	gene_id "XLOC_043206"; transcript_id "5_00116210"; exon_number "7"; gene_name "uc010unf.1"; oId "uc010unf.1"; nearest_ref "uc010unf.1"; class_code "="; tss_id "TSS39187";
chr15	hg19_knownGene	exon	79227320	79227424	.	-	.	gene_id "XLOC_043206"; transcript_id "5_00116210"; exon_number "8"; gene_name "uc010unf.1"; oId "uc010unf.1"; nearest_ref "uc010unf.1"; class_code "="; tss_id "TSS39187";
chr15	hg19_knownGene	exon	79228022	79228092	.	-	.	gene_id "XLOC_043206"; transcript_id "5_00116210"; exon_number "9"; gene_name "uc010unf.1"; oId "uc010unf.1"; nearest_ref "uc010unf.1"; class_code "="; tss_id "TSS39187";
chr15	hg19_knownGene	exon	79229660	79229765	.	-	.	gene_id "XLOC_043206"; transcript_id "5_00116210"; exon_number "10"; gene_name "uc010unf.1"; oId "uc010unf.1"; nearest_ref "uc010unf.1"; class_code "="; tss_id "TSS39187";
chr15	hg19_knownGene	exon	79230028	79230165	.	-	.	gene_id "XLOC_043206"; transcript_id "5_00116210"; exon_number "11"; gene_name "uc010unf.1"; oId "uc010unf.1"; nearest_ref "uc010unf.1"; class_code "="; tss_id "TSS39187";
chr15	hg19_knownGene	exon	79231482	79231513	.	-	.	gene_id "XLOC_043206"; transcript_id "5_00116210"; exon_number "12"; gene_name "uc010unf.1"; oId "uc010unf.1"; nearest_ref "uc010unf.1"; class_code "="; tss_id "TSS39187";
chr15	hg19_knownGene	exon	79237233	79237420	.	-	.	gene_id "XLOC_043206"; transcript_id "5_00116210"; exon_number "13"; gene_name "uc010unf.1"; oId "uc010unf.1"; nearest_ref "uc010unf.1"; class_code "="; tss_id "TSS39187";
chr15	hg19_knownGene	exon	79214092	79214547	.	-	.	gene_id "XLOC_043206"; transcript_id "5_00116208"; exon_number "1"; gene_name "uc002ben.2"; oId "uc002ben.2"; nearest_ref "uc002ben.2"; class_code "="; tss_id "TSS39187"; p_id "P38980";
chr15	hg19_knownGene	exon	79215335	79215460	.	-	.	gene_id "XLOC_043206"; transcript_id "5_00116208"; exon_number "2"; gene_name "uc002ben.2"; oId "uc002ben.2"; nearest_ref "uc002ben.2"; class_code "="; tss_id "TSS39187"; p_id "P38980";
chr15	hg19_knownGene	exon	79217676	79217782	.	-	.	gene_id "XLOC_043206"; transcript_id "5_00116208"; exon_number "3"; gene_name "uc002ben.2"; oId "uc002ben.2"; nearest_ref "uc002ben.2"; class_code "="; tss_id "TSS39187"; p_id "P38980";
chr15	hg19_knownGene	exon	79220055	79220123	.	-	.	gene_id "XLOC_043206"; transcript_id "5_00116208"; exon_number "4"; gene_name "uc002ben.2"; oId "uc002ben.2"; nearest_ref "uc002ben.2"; class_code "="; tss_id "TSS39187"; p_id "P38980";
chr15	hg19_knownGene	exon	79221754	79221835	.	-	.	gene_id "XLOC_043206"; transcript_id "5_00116208"; exon_number "5"; gene_name "uc002ben.2"; oId "uc002ben.2"; nearest_ref "uc002ben.2"; class_code "="; tss_id "TSS39187"; p_id "P38980";
chr15	hg19_knownGene	exon	79223793	79223848	.	-	.	gene_id "XLOC_043206"; transcript_id "5_00116208"; exon_number "6"; gene_name "uc002ben.2"; oId "uc002ben.2"; nearest_ref "uc002ben.2"; class_code "="; tss_id "TSS39187"; p_id "P38980";
chr15	hg19_knownGene	exon	79224714	79224800	.	-	.	gene_id "XLOC_043206"; transcript_id "5_00116208"; exon_number "7"; gene_name "uc002ben.2"; oId "uc002ben.2"; nearest_ref "uc002ben.2"; class_code "="; tss_id "TSS39187"; p_id "P38980";
chr15	hg19_knownGene	exon	79227320	79227424	.	-	.	gene_id "XLOC_043206"; transcript_id "5_00116208"; exon_number "8"; gene_name "uc002ben.2"; oId "uc002ben.2"; nearest_ref "uc002ben.2"; class_code "="; tss_id "TSS39187"; p_id "P38980";
chr15	hg19_knownGene	exon	79228022	79228092	.	-	.	gene_id "XLOC_043206"; transcript_id "5_00116208"; exon_number "9"; gene_name "uc002ben.2"; oId "uc002ben.2"; nearest_ref "uc002ben.2"; class_code "="; tss_id "TSS39187"; p_id "P38980";
chr15	hg19_knownGene	exon	79229660	79229765	.	-	.	gene_id "XLOC_043206"; transcript_id "5_00116208"; exon_number "10"; gene_name "uc002ben.2"; oId "uc002ben.2"; nearest_ref "uc002ben.2"; class_code "="; tss_id "TSS39187"; p_id "P38980";
chr15	hg19_knownGene	exon	79231482	79231513	.	-	.	gene_id "XLOC_043206"; transcript_id "5_00116208"; exon_number "11"; gene_name "uc002ben.2"; oId "uc002ben.2"; nearest_ref "uc002ben.2"; class_code "="; tss_id "TSS39187"; p_id "P38980";
chr15	hg19_knownGene	exon	79237233	79237260	.	-	.	gene_id "XLOC_043206"; transcript_id "5_00116208"; exon_number "12"; gene_name "uc002ben.2"; oId "uc002ben.2"; nearest_ref "uc002ben.2"; class_code "="; tss_id "TSS39187"; p_id "P38980";
chr15	hg19_knownGene	exon	79237297	79237420	.	-	.	gene_id "XLOC_043206"; transcript_id "5_00116208"; exon_number "13"; gene_name "uc002ben.2"; oId "uc002ben.2"; nearest_ref "uc002ben.2"; class_code "="; tss_id "TSS39187"; p_id "P38980";
chr15	Cufflinks	exon	79214092	79214547	.	-	.	gene_id "XLOC_043206"; transcript_id "5_00116207"; exon_number "1"; gene_name "uc010ung.1"; oId "SC3.7102.4"; nearest_ref "uc010ung.1"; class_code "j"; tss_id "TSS39187";
chr15	Cufflinks	exon	79215335	79215460	.	-	.	gene_id "XLOC_043206"; transcript_id "5_00116207"; exon_number "2"; gene_name "uc010ung.1"; oId "SC3.7102.4"; nearest_ref "uc010ung.1"; class_code "j"; tss_id "TSS39187";
chr15	Cufflinks	exon	79217676	79217782	.	-	.	gene_id "XLOC_043206"; transcript_id "5_00116207"; exon_number "3"; gene_name "uc010ung.1"; oId "SC3.7102.4"; nearest_ref "uc010ung.1"; class_code "j"; tss_id "TSS39187";
chr15	Cufflinks	exon	79220055	79220123	.	-	.	gene_id "XLOC_043206"; transcript_id "5_00116207"; exon_number "4"; gene_name "uc010ung.1"; oId "SC3.7102.4"; nearest_ref "uc010ung.1"; class_code "j"; tss_id "TSS39187";
chr15	Cufflinks	exon	79221754	79221835	.	-	.	gene_id "XLOC_043206"; transcript_id "5_00116207"; exon_number "5"; gene_name "uc010ung.1"; oId "SC3.7102.4"; nearest_ref "uc010ung.1"; class_code "j"; tss_id "TSS39187";
chr15	Cufflinks	exon	79223793	79223848	.	-	.	gene_id "XLOC_043206"; transcript_id "5_00116207"; exon_number "6"; gene_name "uc010ung.1"; oId "SC3.7102.4"; nearest_ref "uc010ung.1"; class_code "j"; tss_id "TSS39187";
chr15	Cufflinks	exon	79224714	79224800	.	-	.	gene_id "XLOC_043206"; transcript_id "5_00116207"; exon_number "7"; gene_name "uc010ung.1"; oId "SC3.7102.4"; nearest_ref "uc010ung.1"; class_code "j"; tss_id "TSS39187";
chr15	Cufflinks	exon	79227320	79227424	.	-	.	gene_id "XLOC_043206"; transcript_id "5_00116207"; exon_number "8"; gene_name "uc010ung.1"; oId "SC3.7102.4"; nearest_ref "uc010ung.1"; class_code "j"; tss_id "TSS39187";
chr15	Cufflinks	exon	79228022	79228092	.	-	.	gene_id "XLOC_043206"; transcript_id "5_00116207"; exon_number "9"; gene_name "uc010ung.1"; oId "SC3.7102.4"; nearest_ref "uc010ung.1"; class_code "j"; tss_id "TSS39187";
chr15	Cufflinks	exon	79229660	79229765	.	-	.	gene_id "XLOC_043206"; transcript_id "5_00116207"; exon_number "10"; gene_name "uc010ung.1"; oId "SC3.7102.4"; nearest_ref "uc010ung.1"; class_code "j"; tss_id "TSS39187";
chr15	Cufflinks	exon	79231482	79231513	.	-	.	gene_id "XLOC_043206"; transcript_id "5_00116207"; exon_number "11"; gene_name "uc010ung.1"; oId "SC3.7102.4"; nearest_ref "uc010ung.1"; class_code "j"; tss_id "TSS39187";
chr15	Cufflinks	exon	79237233	79237420	.	-	.	gene_id "XLOC_043206"; transcript_id "5_00116207"; exon_number "12"; gene_name "uc010ung.1"; oId "SC3.7102.4"; nearest_ref "uc010ung.1"; class_code "j"; tss_id "TSS39187";
chr15	hg19_knownGene	exon	79227189	79227424	.	-	.	gene_id "XLOC_043206"; transcript_id "5_00116211"; exon_number "1"; gene_name "uc010ung.1"; oId "uc010ung.1"; nearest_ref "uc010ung.1"; class_code "="; tss_id "TSS39187"; p_id "P38979";
chr15	hg19_knownGene	exon	79228022	79228092	.	-	.	gene_id "XLOC_043206"; transcript_id "5_00116211"; exon_number "2"; gene_name "uc010ung.1"; oId "uc010ung.1"; nearest_ref "uc010ung.1"; class_code "="; tss_id "TSS39187"; p_id "P38979";
chr15	hg19_knownGene	exon	79229660	79229765	.	-	.	gene_id "XLOC_043206"; transcript_id "5_00116211"; exon_number "3"; gene_name "uc010ung.1"; oId "uc010ung.1"; nearest_ref "uc010ung.1"; class_code "="; tss_id "TSS39187"; p_id "P38979";
chr15	hg19_knownGene	exon	79231482	79231513	.	-	.	gene_id "XLOC_043206"; transcript_id "5_00116211"; exon_number "4"; gene_name "uc010ung.1"; oId "uc010ung.1"; nearest_ref "uc010ung.1"; class_code "="; tss_id "TSS39187"; p_id "P38979";
chr15	hg19_knownGene	exon	79237233	79237420	.	-	.	gene_id "XLOC_043206"; transcript_id "5_00116211"; exon_number "5"; gene_name "uc010ung.1"; oId "uc010ung.1"; nearest_ref "uc010ung.1"; class_code "="; tss_id "TSS39187"; p_id "P38979";
chr15	hg19_knownGene	exon	79252291	79254578	.	-	.	gene_id "XLOC_043207"; transcript_id "5_00116212"; exon_number "1"; gene_name "uc002beo.2"; oId "uc002beo.2"; nearest_ref "uc002beo.2"; class_code "="; tss_id "TSS39188"; p_id "P38987";
chr15	hg19_knownGene	exon	79264208	79264276	.	-	.	gene_id "XLOC_043207"; transcript_id "5_00116212"; exon_number "2"; gene_name "uc002beo.2"; oId "uc002beo.2"; nearest_ref "uc002beo.2"; class_code "="; tss_id "TSS39188"; p_id "P38987";
chr15	hg19_knownGene	exon	79265645	79265762	.	-	.	gene_id "XLOC_043207"; transcript_id "5_00116212"; exon_number "3"; gene_name "uc002beo.2"; oId "uc002beo.2"; nearest_ref "uc002beo.2"; class_code "="; tss_id "TSS39188"; p_id "P38987";
chr15	hg19_knownGene	exon	79272962	79273041	.	-	.	gene_id "XLOC_043207"; transcript_id "5_00116212"; exon_number "4"; gene_name "uc002beo.2"; oId "uc002beo.2"; nearest_ref "uc002beo.2"; class_code "="; tss_id "TSS39188"; p_id "P38987";
chr15	hg19_knownGene	exon	79277349	79277546	.	-	.	gene_id "XLOC_043207"; transcript_id "5_00116212"; exon_number "5"; gene_name "uc002beo.2"; oId "uc002beo.2"; nearest_ref "uc002beo.2"; class_code "="; tss_id "TSS39188"; p_id "P38987";
chr15	hg19_knownGene	exon	79282531	79282615	.	-	.	gene_id "XLOC_043207"; transcript_id "5_00116212"; exon_number "6"; gene_name "uc002beo.2"; oId "uc002beo.2"; nearest_ref "uc002beo.2"; class_code "="; tss_id "TSS39188"; p_id "P38987";
chr15	hg19_knownGene	exon	79284033	79284136	.	-	.	gene_id "XLOC_043207"; transcript_id "5_00116212"; exon_number "7"; gene_name "uc002beo.2"; oId "uc002beo.2"; nearest_ref "uc002beo.2"; class_code "="; tss_id "TSS39188"; p_id "P38987";
chr15	hg19_knownGene	exon	79288082	79288142	.	-	.	gene_id "XLOC_043207"; transcript_id "5_00116212"; exon_number "8"; gene_name "uc002beo.2"; oId "uc002beo.2"; nearest_ref "uc002beo.2"; class_code "="; tss_id "TSS39188"; p_id "P38987";
chr15	hg19_knownGene	exon	79290438	79290550	.	-	.	gene_id "XLOC_043207"; transcript_id "5_00116212"; exon_number "9"; gene_name "uc002beo.2"; oId "uc002beo.2"; nearest_ref "uc002beo.2"; class_code "="; tss_id "TSS39188"; p_id "P38987";
chr15	hg19_knownGene	exon	79291061	79291167	.	-	.	gene_id "XLOC_043207"; transcript_id "5_00116212"; exon_number "10"; gene_name "uc002beo.2"; oId "uc002beo.2"; nearest_ref "uc002beo.2"; class_code "="; tss_id "TSS39188"; p_id "P38987";
chr15	hg19_knownGene	exon	79292085	79292255	.	-	.	gene_id "XLOC_043207"; transcript_id "5_00116212"; exon_number "11"; gene_name "uc002beo.2"; oId "uc002beo.2"; nearest_ref "uc002beo.2"; class_code "="; tss_id "TSS39188"; p_id "P38987";
chr15	hg19_knownGene	exon	79294004	79294129	.	-	.	gene_id "XLOC_043207"; transcript_id "5_00116212"; exon_number "12"; gene_name "uc002beo.2"; oId "uc002beo.2"; nearest_ref "uc002beo.2"; class_code "="; tss_id "TSS39188"; p_id "P38987";
chr15	hg19_knownGene	exon	79296144	79296517	.	-	.	gene_id "XLOC_043207"; transcript_id "5_00116212"; exon_number "13"; gene_name "uc002beo.2"; oId "uc002beo.2"; nearest_ref "uc002beo.2"; class_code "="; tss_id "TSS39188"; p_id "P38987";
chr15	hg19_knownGene	exon	79297059	79298002	.	-	.	gene_id "XLOC_043207"; transcript_id "5_00116212"; exon_number "14"; gene_name "uc002beo.2"; oId "uc002beo.2"; nearest_ref "uc002beo.2"; class_code "="; tss_id "TSS39188"; p_id "P38987";
chr15	hg19_knownGene	exon	79252291	79254578	.	-	.	gene_id "XLOC_043207"; transcript_id "5_00116214"; exon_number "1"; gene_name "uc002beq.2"; oId "uc002beq.2"; nearest_ref "uc002beq.2"; class_code "="; tss_id "TSS39189"; p_id "P38986";
chr15	hg19_knownGene	exon	79264208	79264276	.	-	.	gene_id "XLOC_043207"; transcript_id "5_00116214"; exon_number "2"; gene_name "uc002beq.2"; oId "uc002beq.2"; nearest_ref "uc002beq.2"; class_code "="; tss_id "TSS39189"; p_id "P38986";
chr15	hg19_knownGene	exon	79265645	79265762	.	-	.	gene_id "XLOC_043207"; transcript_id "5_00116214"; exon_number "3"; gene_name "uc002beq.2"; oId "uc002beq.2"; nearest_ref "uc002beq.2"; class_code "="; tss_id "TSS39189"; p_id "P38986";
chr15	hg19_knownGene	exon	79272962	79273041	.	-	.	gene_id "XLOC_043207"; transcript_id "5_00116214"; exon_number "4"; gene_name "uc002beq.2"; oId "uc002beq.2"; nearest_ref "uc002beq.2"; class_code "="; tss_id "TSS39189"; p_id "P38986";
chr15	hg19_knownGene	exon	79277349	79277546	.	-	.	gene_id "XLOC_043207"; transcript_id "5_00116214"; exon_number "5"; gene_name "uc002beq.2"; oId "uc002beq.2"; nearest_ref "uc002beq.2"; class_code "="; tss_id "TSS39189"; p_id "P38986";
chr15	hg19_knownGene	exon	79282531	79282615	.	-	.	gene_id "XLOC_043207"; transcript_id "5_00116214"; exon_number "6"; gene_name "uc002beq.2"; oId "uc002beq.2"; nearest_ref "uc002beq.2"; class_code "="; tss_id "TSS39189"; p_id "P38986";
chr15	hg19_knownGene	exon	79284033	79284136	.	-	.	gene_id "XLOC_043207"; transcript_id "5_00116214"; exon_number "7"; gene_name "uc002beq.2"; oId "uc002beq.2"; nearest_ref "uc002beq.2"; class_code "="; tss_id "TSS39189"; p_id "P38986";
chr15	hg19_knownGene	exon	79288082	79288142	.	-	.	gene_id "XLOC_043207"; transcript_id "5_00116214"; exon_number "8"; gene_name "uc002beq.2"; oId "uc002beq.2"; nearest_ref "uc002beq.2"; class_code "="; tss_id "TSS39189"; p_id "P38986";
chr15	hg19_knownGene	exon	79290438	79290550	.	-	.	gene_id "XLOC_043207"; transcript_id "5_00116214"; exon_number "9"; gene_name "uc002beq.2"; oId "uc002beq.2"; nearest_ref "uc002beq.2"; class_code "="; tss_id "TSS39189"; p_id "P38986";
chr15	hg19_knownGene	exon	79291061	79291167	.	-	.	gene_id "XLOC_043207"; transcript_id "5_00116214"; exon_number "10"; gene_name "uc002beq.2"; oId "uc002beq.2"; nearest_ref "uc002beq.2"; class_code "="; tss_id "TSS39189"; p_id "P38986";
chr15	hg19_knownGene	exon	79292085	79292255	.	-	.	gene_id "XLOC_043207"; transcript_id "5_00116214"; exon_number "11"; gene_name "uc002beq.2"; oId "uc002beq.2"; nearest_ref "uc002beq.2"; class_code "="; tss_id "TSS39189"; p_id "P38986";
chr15	hg19_knownGene	exon	79294004	79294129	.	-	.	gene_id "XLOC_043207"; transcript_id "5_00116214"; exon_number "12"; gene_name "uc002beq.2"; oId "uc002beq.2"; nearest_ref "uc002beq.2"; class_code "="; tss_id "TSS39189"; p_id "P38986";
chr15	hg19_knownGene	exon	79296144	79296517	.	-	.	gene_id "XLOC_043207"; transcript_id "5_00116214"; exon_number "13"; gene_name "uc002beq.2"; oId "uc002beq.2"; nearest_ref "uc002beq.2"; class_code "="; tss_id "TSS39189"; p_id "P38986";
chr15	hg19_knownGene	exon	79298519	79298776	.	-	.	gene_id "XLOC_043207"; transcript_id "5_00116214"; exon_number "14"; gene_name "uc002beq.2"; oId "uc002beq.2"; nearest_ref "uc002beq.2"; class_code "="; tss_id "TSS39189"; p_id "P38986";
chr15	hg19_knownGene	exon	79304831	79304869	.	-	.	gene_id "XLOC_043207"; transcript_id "5_00116214"; exon_number "15"; gene_name "uc002beq.2"; oId "uc002beq.2"; nearest_ref "uc002beq.2"; class_code "="; tss_id "TSS39189"; p_id "P38986";
chr15	hg19_knownGene	exon	79307669	79307751	.	-	.	gene_id "XLOC_043207"; transcript_id "5_00116214"; exon_number "16"; gene_name "uc002beq.2"; oId "uc002beq.2"; nearest_ref "uc002beq.2"; class_code "="; tss_id "TSS39189"; p_id "P38986";
chr15	hg19_knownGene	exon	79310112	79310248	.	-	.	gene_id "XLOC_043207"; transcript_id "5_00116214"; exon_number "17"; gene_name "uc002beq.2"; oId "uc002beq.2"; nearest_ref "uc002beq.2"; class_code "="; tss_id "TSS39189"; p_id "P38986";
chr15	hg19_knownGene	exon	79312383	79312446	.	-	.	gene_id "XLOC_043207"; transcript_id "5_00116214"; exon_number "18"; gene_name "uc002beq.2"; oId "uc002beq.2"; nearest_ref "uc002beq.2"; class_code "="; tss_id "TSS39189"; p_id "P38986";
chr15	hg19_knownGene	exon	79317656	79317816	.	-	.	gene_id "XLOC_043207"; transcript_id "5_00116214"; exon_number "19"; gene_name "uc002beq.2"; oId "uc002beq.2"; nearest_ref "uc002beq.2"; class_code "="; tss_id "TSS39189"; p_id "P38986";
chr15	hg19_knownGene	exon	79320083	79320201	.	-	.	gene_id "XLOC_043207"; transcript_id "5_00116214"; exon_number "20"; gene_name "uc002beq.2"; oId "uc002beq.2"; nearest_ref "uc002beq.2"; class_code "="; tss_id "TSS39189"; p_id "P38986";
chr15	hg19_knownGene	exon	79323742	79323851	.	-	.	gene_id "XLOC_043207"; transcript_id "5_00116214"; exon_number "21"; gene_name "uc002beq.2"; oId "uc002beq.2"; nearest_ref "uc002beq.2"; class_code "="; tss_id "TSS39189"; p_id "P38986";
chr15	hg19_knownGene	exon	79324465	79324658	.	-	.	gene_id "XLOC_043207"; transcript_id "5_00116214"; exon_number "22"; gene_name "uc002beq.2"; oId "uc002beq.2"; nearest_ref "uc002beq.2"; class_code "="; tss_id "TSS39189"; p_id "P38986";
chr15	hg19_knownGene	exon	79327473	79327552	.	-	.	gene_id "XLOC_043207"; transcript_id "5_00116214"; exon_number "23"; gene_name "uc002beq.2"; oId "uc002beq.2"; nearest_ref "uc002beq.2"; class_code "="; tss_id "TSS39189"; p_id "P38986";
chr15	hg19_knownGene	exon	79339088	79339341	.	-	.	gene_id "XLOC_043207"; transcript_id "5_00116214"; exon_number "24"; gene_name "uc002beq.2"; oId "uc002beq.2"; nearest_ref "uc002beq.2"; class_code "="; tss_id "TSS39189"; p_id "P38986";
chr15	hg19_knownGene	exon	79341838	79341930	.	-	.	gene_id "XLOC_043207"; transcript_id "5_00116214"; exon_number "25"; gene_name "uc002beq.2"; oId "uc002beq.2"; nearest_ref "uc002beq.2"; class_code "="; tss_id "TSS39189"; p_id "P38986";
chr15	hg19_knownGene	exon	79350676	79350823	.	-	.	gene_id "XLOC_043207"; transcript_id "5_00116214"; exon_number "26"; gene_name "uc002beq.2"; oId "uc002beq.2"; nearest_ref "uc002beq.2"; class_code "="; tss_id "TSS39189"; p_id "P38986";
chr15	hg19_knownGene	exon	79356762	79356868	.	-	.	gene_id "XLOC_043207"; transcript_id "5_00116214"; exon_number "27"; gene_name "uc002beq.2"; oId "uc002beq.2"; nearest_ref "uc002beq.2"; class_code "="; tss_id "TSS39189"; p_id "P38986";
chr15	hg19_knownGene	exon	79382565	79383215	.	-	.	gene_id "XLOC_043207"; transcript_id "5_00116214"; exon_number "28"; gene_name "uc002beq.2"; oId "uc002beq.2"; nearest_ref "uc002beq.2"; class_code "="; tss_id "TSS39189"; p_id "P38986";
chr15	hg19_knownGene	exon	79252291	79254578	.	-	.	gene_id "XLOC_043207"; transcript_id "5_00116213"; exon_number "1"; gene_name "uc002bep.2"; oId "uc002bep.2"; nearest_ref "uc002bep.2"; class_code "="; tss_id "TSS39189"; p_id "P38985";
chr15	hg19_knownGene	exon	79264208	79264276	.	-	.	gene_id "XLOC_043207"; transcript_id "5_00116213"; exon_number "2"; gene_name "uc002bep.2"; oId "uc002bep.2"; nearest_ref "uc002bep.2"; class_code "="; tss_id "TSS39189"; p_id "P38985";
chr15	hg19_knownGene	exon	79265645	79265762	.	-	.	gene_id "XLOC_043207"; transcript_id "5_00116213"; exon_number "3"; gene_name "uc002bep.2"; oId "uc002bep.2"; nearest_ref "uc002bep.2"; class_code "="; tss_id "TSS39189"; p_id "P38985";
chr15	hg19_knownGene	exon	79272962	79273041	.	-	.	gene_id "XLOC_043207"; transcript_id "5_00116213"; exon_number "4"; gene_name "uc002bep.2"; oId "uc002bep.2"; nearest_ref "uc002bep.2"; class_code "="; tss_id "TSS39189"; p_id "P38985";
chr15	hg19_knownGene	exon	79277349	79277546	.	-	.	gene_id "XLOC_043207"; transcript_id "5_00116213"; exon_number "5"; gene_name "uc002bep.2"; oId "uc002bep.2"; nearest_ref "uc002bep.2"; class_code "="; tss_id "TSS39189"; p_id "P38985";
chr15	hg19_knownGene	exon	79282531	79282615	.	-	.	gene_id "XLOC_043207"; transcript_id "5_00116213"; exon_number "6"; gene_name "uc002bep.2"; oId "uc002bep.2"; nearest_ref "uc002bep.2"; class_code "="; tss_id "TSS39189"; p_id "P38985";
chr15	hg19_knownGene	exon	79284033	79284136	.	-	.	gene_id "XLOC_043207"; transcript_id "5_00116213"; exon_number "7"; gene_name "uc002bep.2"; oId "uc002bep.2"; nearest_ref "uc002bep.2"; class_code "="; tss_id "TSS39189"; p_id "P38985";
chr15	hg19_knownGene	exon	79288082	79288142	.	-	.	gene_id "XLOC_043207"; transcript_id "5_00116213"; exon_number "8"; gene_name "uc002bep.2"; oId "uc002bep.2"; nearest_ref "uc002bep.2"; class_code "="; tss_id "TSS39189"; p_id "P38985";
chr15	hg19_knownGene	exon	79290438	79290550	.	-	.	gene_id "XLOC_043207"; transcript_id "5_00116213"; exon_number "9"; gene_name "uc002bep.2"; oId "uc002bep.2"; nearest_ref "uc002bep.2"; class_code "="; tss_id "TSS39189"; p_id "P38985";
chr15	hg19_knownGene	exon	79291061	79291167	.	-	.	gene_id "XLOC_043207"; transcript_id "5_00116213"; exon_number "10"; gene_name "uc002bep.2"; oId "uc002bep.2"; nearest_ref "uc002bep.2"; class_code "="; tss_id "TSS39189"; p_id "P38985";
chr15	hg19_knownGene	exon	79292085	79292255	.	-	.	gene_id "XLOC_043207"; transcript_id "5_00116213"; exon_number "11"; gene_name "uc002bep.2"; oId "uc002bep.2"; nearest_ref "uc002bep.2"; class_code "="; tss_id "TSS39189"; p_id "P38985";
chr15	hg19_knownGene	exon	79294004	79294129	.	-	.	gene_id "XLOC_043207"; transcript_id "5_00116213"; exon_number "12"; gene_name "uc002bep.2"; oId "uc002bep.2"; nearest_ref "uc002bep.2"; class_code "="; tss_id "TSS39189"; p_id "P38985";
chr15	hg19_knownGene	exon	79296144	79296517	.	-	.	gene_id "XLOC_043207"; transcript_id "5_00116213"; exon_number "13"; gene_name "uc002bep.2"; oId "uc002bep.2"; nearest_ref "uc002bep.2"; class_code "="; tss_id "TSS39189"; p_id "P38985";
chr15	hg19_knownGene	exon	79298528	79298776	.	-	.	gene_id "XLOC_043207"; transcript_id "5_00116213"; exon_number "14"; gene_name "uc002bep.2"; oId "uc002bep.2"; nearest_ref "uc002bep.2"; class_code "="; tss_id "TSS39189"; p_id "P38985";
chr15	hg19_knownGene	exon	79307669	79307751	.	-	.	gene_id "XLOC_043207"; transcript_id "5_00116213"; exon_number "15"; gene_name "uc002bep.2"; oId "uc002bep.2"; nearest_ref "uc002bep.2"; class_code "="; tss_id "TSS39189"; p_id "P38985";
chr15	hg19_knownGene	exon	79310112	79310248	.	-	.	gene_id "XLOC_043207"; transcript_id "5_00116213"; exon_number "16"; gene_name "uc002bep.2"; oId "uc002bep.2"; nearest_ref "uc002bep.2"; class_code "="; tss_id "TSS39189"; p_id "P38985";
chr15	hg19_knownGene	exon	79312383	79312446	.	-	.	gene_id "XLOC_043207"; transcript_id "5_00116213"; exon_number "17"; gene_name "uc002bep.2"; oId "uc002bep.2"; nearest_ref "uc002bep.2"; class_code "="; tss_id "TSS39189"; p_id "P38985";
chr15	hg19_knownGene	exon	79317656	79317816	.	-	.	gene_id "XLOC_043207"; transcript_id "5_00116213"; exon_number "18"; gene_name "uc002bep.2"; oId "uc002bep.2"; nearest_ref "uc002bep.2"; class_code "="; tss_id "TSS39189"; p_id "P38985";
chr15	hg19_knownGene	exon	79320083	79320201	.	-	.	gene_id "XLOC_043207"; transcript_id "5_00116213"; exon_number "19"; gene_name "uc002bep.2"; oId "uc002bep.2"; nearest_ref "uc002bep.2"; class_code "="; tss_id "TSS39189"; p_id "P38985";
chr15	hg19_knownGene	exon	79323742	79323851	.	-	.	gene_id "XLOC_043207"; transcript_id "5_00116213"; exon_number "20"; gene_name "uc002bep.2"; oId "uc002bep.2"; nearest_ref "uc002bep.2"; class_code "="; tss_id "TSS39189"; p_id "P38985";
chr15	hg19_knownGene	exon	79324465	79324658	.	-	.	gene_id "XLOC_043207"; transcript_id "5_00116213"; exon_number "21"; gene_name "uc002bep.2"; oId "uc002bep.2"; nearest_ref "uc002bep.2"; class_code "="; tss_id "TSS39189"; p_id "P38985";
chr15	hg19_knownGene	exon	79327473	79327552	.	-	.	gene_id "XLOC_043207"; transcript_id "5_00116213"; exon_number "22"; gene_name "uc002bep.2"; oId "uc002bep.2"; nearest_ref "uc002bep.2"; class_code "="; tss_id "TSS39189"; p_id "P38985";
chr15	hg19_knownGene	exon	79339088	79339341	.	-	.	gene_id "XLOC_043207"; transcript_id "5_00116213"; exon_number "23"; gene_name "uc002bep.2"; oId "uc002bep.2"; nearest_ref "uc002bep.2"; class_code "="; tss_id "TSS39189"; p_id "P38985";
chr15	hg19_knownGene	exon	79341838	79341930	.	-	.	gene_id "XLOC_043207"; transcript_id "5_00116213"; exon_number "24"; gene_name "uc002bep.2"; oId "uc002bep.2"; nearest_ref "uc002bep.2"; class_code "="; tss_id "TSS39189"; p_id "P38985";
chr15	hg19_knownGene	exon	79350676	79350823	.	-	.	gene_id "XLOC_043207"; transcript_id "5_00116213"; exon_number "25"; gene_name "uc002bep.2"; oId "uc002bep.2"; nearest_ref "uc002bep.2"; class_code "="; tss_id "TSS39189"; p_id "P38985";
chr15	hg19_knownGene	exon	79356762	79356868	.	-	.	gene_id "XLOC_043207"; transcript_id "5_00116213"; exon_number "26"; gene_name "uc002bep.2"; oId "uc002bep.2"; nearest_ref "uc002bep.2"; class_code "="; tss_id "TSS39189"; p_id "P38985";
chr15	hg19_knownGene	exon	79382565	79383215	.	-	.	gene_id "XLOC_043207"; transcript_id "5_00116213"; exon_number "27"; gene_name "uc002bep.2"; oId "uc002bep.2"; nearest_ref "uc002bep.2"; class_code "="; tss_id "TSS39189"; p_id "P38985";
chr15	hg19_knownGene	exon	79270722	79271544	.	-	.	gene_id "XLOC_043207"; transcript_id "5_00116215"; exon_number "1"; gene_name "uc010blm.1"; oId "uc010blm.1"; nearest_ref "uc010blm.1"; class_code "="; tss_id "TSS39190"; p_id "P38983";
chr15	hg19_knownGene	exon	79272962	79273041	.	-	.	gene_id "XLOC_043207"; transcript_id "5_00116215"; exon_number "2"; gene_name "uc010blm.1"; oId "uc010blm.1"; nearest_ref "uc010blm.1"; class_code "="; tss_id "TSS39190"; p_id "P38983";
chr15	hg19_knownGene	exon	79277349	79277546	.	-	.	gene_id "XLOC_043207"; transcript_id "5_00116215"; exon_number "3"; gene_name "uc010blm.1"; oId "uc010blm.1"; nearest_ref "uc010blm.1"; class_code "="; tss_id "TSS39190"; p_id "P38983";
chr15	hg19_knownGene	exon	79282531	79282615	.	-	.	gene_id "XLOC_043207"; transcript_id "5_00116215"; exon_number "4"; gene_name "uc010blm.1"; oId "uc010blm.1"; nearest_ref "uc010blm.1"; class_code "="; tss_id "TSS39190"; p_id "P38983";
chr15	hg19_knownGene	exon	79284033	79284136	.	-	.	gene_id "XLOC_043207"; transcript_id "5_00116215"; exon_number "5"; gene_name "uc010blm.1"; oId "uc010blm.1"; nearest_ref "uc010blm.1"; class_code "="; tss_id "TSS39190"; p_id "P38983";
chr15	hg19_knownGene	exon	79288082	79288142	.	-	.	gene_id "XLOC_043207"; transcript_id "5_00116215"; exon_number "6"; gene_name "uc010blm.1"; oId "uc010blm.1"; nearest_ref "uc010blm.1"; class_code "="; tss_id "TSS39190"; p_id "P38983";
chr15	hg19_knownGene	exon	79290438	79290550	.	-	.	gene_id "XLOC_043207"; transcript_id "5_00116215"; exon_number "7"; gene_name "uc010blm.1"; oId "uc010blm.1"; nearest_ref "uc010blm.1"; class_code "="; tss_id "TSS39190"; p_id "P38983";
chr15	hg19_knownGene	exon	79291061	79291167	.	-	.	gene_id "XLOC_043207"; transcript_id "5_00116215"; exon_number "8"; gene_name "uc010blm.1"; oId "uc010blm.1"; nearest_ref "uc010blm.1"; class_code "="; tss_id "TSS39190"; p_id "P38983";
chr15	hg19_knownGene	exon	79292085	79292255	.	-	.	gene_id "XLOC_043207"; transcript_id "5_00116215"; exon_number "9"; gene_name "uc010blm.1"; oId "uc010blm.1"; nearest_ref "uc010blm.1"; class_code "="; tss_id "TSS39190"; p_id "P38983";
chr15	hg19_knownGene	exon	79294004	79294129	.	-	.	gene_id "XLOC_043207"; transcript_id "5_00116215"; exon_number "10"; gene_name "uc010blm.1"; oId "uc010blm.1"; nearest_ref "uc010blm.1"; class_code "="; tss_id "TSS39190"; p_id "P38983";
chr15	hg19_knownGene	exon	79296144	79296517	.	-	.	gene_id "XLOC_043207"; transcript_id "5_00116215"; exon_number "11"; gene_name "uc010blm.1"; oId "uc010blm.1"; nearest_ref "uc010blm.1"; class_code "="; tss_id "TSS39190"; p_id "P38983";
chr15	hg19_knownGene	exon	79298519	79298776	.	-	.	gene_id "XLOC_043207"; transcript_id "5_00116215"; exon_number "12"; gene_name "uc010blm.1"; oId "uc010blm.1"; nearest_ref "uc010blm.1"; class_code "="; tss_id "TSS39190"; p_id "P38983";
chr15	hg19_knownGene	exon	79307669	79307751	.	-	.	gene_id "XLOC_043207"; transcript_id "5_00116215"; exon_number "13"; gene_name "uc010blm.1"; oId "uc010blm.1"; nearest_ref "uc010blm.1"; class_code "="; tss_id "TSS39190"; p_id "P38983";
chr15	hg19_knownGene	exon	79310112	79310248	.	-	.	gene_id "XLOC_043207"; transcript_id "5_00116215"; exon_number "14"; gene_name "uc010blm.1"; oId "uc010blm.1"; nearest_ref "uc010blm.1"; class_code "="; tss_id "TSS39190"; p_id "P38983";
chr15	hg19_knownGene	exon	79312383	79312446	.	-	.	gene_id "XLOC_043207"; transcript_id "5_00116215"; exon_number "15"; gene_name "uc010blm.1"; oId "uc010blm.1"; nearest_ref "uc010blm.1"; class_code "="; tss_id "TSS39190"; p_id "P38983";
chr15	hg19_knownGene	exon	79317656	79317816	.	-	.	gene_id "XLOC_043207"; transcript_id "5_00116215"; exon_number "16"; gene_name "uc010blm.1"; oId "uc010blm.1"; nearest_ref "uc010blm.1"; class_code "="; tss_id "TSS39190"; p_id "P38983";
chr15	hg19_knownGene	exon	79320083	79320201	.	-	.	gene_id "XLOC_043207"; transcript_id "5_00116215"; exon_number "17"; gene_name "uc010blm.1"; oId "uc010blm.1"; nearest_ref "uc010blm.1"; class_code "="; tss_id "TSS39190"; p_id "P38983";
chr15	hg19_knownGene	exon	79323742	79323851	.	-	.	gene_id "XLOC_043207"; transcript_id "5_00116215"; exon_number "18"; gene_name "uc010blm.1"; oId "uc010blm.1"; nearest_ref "uc010blm.1"; class_code "="; tss_id "TSS39190"; p_id "P38983";
chr15	hg19_knownGene	exon	79324465	79324658	.	-	.	gene_id "XLOC_043207"; transcript_id "5_00116215"; exon_number "19"; gene_name "uc010blm.1"; oId "uc010blm.1"; nearest_ref "uc010blm.1"; class_code "="; tss_id "TSS39190"; p_id "P38983";
chr15	hg19_knownGene	exon	79327473	79327552	.	-	.	gene_id "XLOC_043207"; transcript_id "5_00116215"; exon_number "20"; gene_name "uc010blm.1"; oId "uc010blm.1"; nearest_ref "uc010blm.1"; class_code "="; tss_id "TSS39190"; p_id "P38983";
chr15	hg19_knownGene	exon	79339088	79339341	.	-	.	gene_id "XLOC_043207"; transcript_id "5_00116215"; exon_number "21"; gene_name "uc010blm.1"; oId "uc010blm.1"; nearest_ref "uc010blm.1"; class_code "="; tss_id "TSS39190"; p_id "P38983";
chr15	hg19_knownGene	exon	79341838	79341930	.	-	.	gene_id "XLOC_043207"; transcript_id "5_00116215"; exon_number "22"; gene_name "uc010blm.1"; oId "uc010blm.1"; nearest_ref "uc010blm.1"; class_code "="; tss_id "TSS39190"; p_id "P38983";
chr15	hg19_knownGene	exon	79350676	79350823	.	-	.	gene_id "XLOC_043207"; transcript_id "5_00116215"; exon_number "23"; gene_name "uc010blm.1"; oId "uc010blm.1"; nearest_ref "uc010blm.1"; class_code "="; tss_id "TSS39190"; p_id "P38983";
chr15	hg19_knownGene	exon	79356762	79356941	.	-	.	gene_id "XLOC_043207"; transcript_id "5_00116215"; exon_number "24"; gene_name "uc010blm.1"; oId "uc010blm.1"; nearest_ref "uc010blm.1"; class_code "="; tss_id "TSS39190"; p_id "P38983";
chr15	hg19_knownGene	exon	79277105	79277546	.	-	.	gene_id "XLOC_043207"; transcript_id "5_00116216"; exon_number "1"; gene_name "uc002ber.3"; oId "uc002ber.3"; nearest_ref "uc002ber.3"; class_code "="; tss_id "TSS39189"; p_id "P38982";
chr15	hg19_knownGene	exon	79282531	79282615	.	-	.	gene_id "XLOC_043207"; transcript_id "5_00116216"; exon_number "2"; gene_name "uc002ber.3"; oId "uc002ber.3"; nearest_ref "uc002ber.3"; class_code "="; tss_id "TSS39189"; p_id "P38982";
chr15	hg19_knownGene	exon	79284033	79284136	.	-	.	gene_id "XLOC_043207"; transcript_id "5_00116216"; exon_number "3"; gene_name "uc002ber.3"; oId "uc002ber.3"; nearest_ref "uc002ber.3"; class_code "="; tss_id "TSS39189"; p_id "P38982";
chr15	hg19_knownGene	exon	79288082	79288142	.	-	.	gene_id "XLOC_043207"; transcript_id "5_00116216"; exon_number "4"; gene_name "uc002ber.3"; oId "uc002ber.3"; nearest_ref "uc002ber.3"; class_code "="; tss_id "TSS39189"; p_id "P38982";
chr15	hg19_knownGene	exon	79290438	79290550	.	-	.	gene_id "XLOC_043207"; transcript_id "5_00116216"; exon_number "5"; gene_name "uc002ber.3"; oId "uc002ber.3"; nearest_ref "uc002ber.3"; class_code "="; tss_id "TSS39189"; p_id "P38982";
chr15	hg19_knownGene	exon	79291061	79291167	.	-	.	gene_id "XLOC_043207"; transcript_id "5_00116216"; exon_number "6"; gene_name "uc002ber.3"; oId "uc002ber.3"; nearest_ref "uc002ber.3"; class_code "="; tss_id "TSS39189"; p_id "P38982";
chr15	hg19_knownGene	exon	79292085	79292255	.	-	.	gene_id "XLOC_043207"; transcript_id "5_00116216"; exon_number "7"; gene_name "uc002ber.3"; oId "uc002ber.3"; nearest_ref "uc002ber.3"; class_code "="; tss_id "TSS39189"; p_id "P38982";
chr15	hg19_knownGene	exon	79294004	79294129	.	-	.	gene_id "XLOC_043207"; transcript_id "5_00116216"; exon_number "8"; gene_name "uc002ber.3"; oId "uc002ber.3"; nearest_ref "uc002ber.3"; class_code "="; tss_id "TSS39189"; p_id "P38982";
chr15	hg19_knownGene	exon	79296144	79296517	.	-	.	gene_id "XLOC_043207"; transcript_id "5_00116216"; exon_number "9"; gene_name "uc002ber.3"; oId "uc002ber.3"; nearest_ref "uc002ber.3"; class_code "="; tss_id "TSS39189"; p_id "P38982";
chr15	hg19_knownGene	exon	79298528	79298776	.	-	.	gene_id "XLOC_043207"; transcript_id "5_00116216"; exon_number "10"; gene_name "uc002ber.3"; oId "uc002ber.3"; nearest_ref "uc002ber.3"; class_code "="; tss_id "TSS39189"; p_id "P38982";
chr15	hg19_knownGene	exon	79307669	79307751	.	-	.	gene_id "XLOC_043207"; transcript_id "5_00116216"; exon_number "11"; gene_name "uc002ber.3"; oId "uc002ber.3"; nearest_ref "uc002ber.3"; class_code "="; tss_id "TSS39189"; p_id "P38982";
chr15	hg19_knownGene	exon	79310112	79310248	.	-	.	gene_id "XLOC_043207"; transcript_id "5_00116216"; exon_number "12"; gene_name "uc002ber.3"; oId "uc002ber.3"; nearest_ref "uc002ber.3"; class_code "="; tss_id "TSS39189"; p_id "P38982";
chr15	hg19_knownGene	exon	79312383	79312446	.	-	.	gene_id "XLOC_043207"; transcript_id "5_00116216"; exon_number "13"; gene_name "uc002ber.3"; oId "uc002ber.3"; nearest_ref "uc002ber.3"; class_code "="; tss_id "TSS39189"; p_id "P38982";
chr15	hg19_knownGene	exon	79317656	79317816	.	-	.	gene_id "XLOC_043207"; transcript_id "5_00116216"; exon_number "14"; gene_name "uc002ber.3"; oId "uc002ber.3"; nearest_ref "uc002ber.3"; class_code "="; tss_id "TSS39189"; p_id "P38982";
chr15	hg19_knownGene	exon	79320083	79320201	.	-	.	gene_id "XLOC_043207"; transcript_id "5_00116216"; exon_number "15"; gene_name "uc002ber.3"; oId "uc002ber.3"; nearest_ref "uc002ber.3"; class_code "="; tss_id "TSS39189"; p_id "P38982";
chr15	hg19_knownGene	exon	79323742	79323851	.	-	.	gene_id "XLOC_043207"; transcript_id "5_00116216"; exon_number "16"; gene_name "uc002ber.3"; oId "uc002ber.3"; nearest_ref "uc002ber.3"; class_code "="; tss_id "TSS39189"; p_id "P38982";
chr15	hg19_knownGene	exon	79324465	79324658	.	-	.	gene_id "XLOC_043207"; transcript_id "5_00116216"; exon_number "17"; gene_name "uc002ber.3"; oId "uc002ber.3"; nearest_ref "uc002ber.3"; class_code "="; tss_id "TSS39189"; p_id "P38982";
chr15	hg19_knownGene	exon	79327473	79327552	.	-	.	gene_id "XLOC_043207"; transcript_id "5_00116216"; exon_number "18"; gene_name "uc002ber.3"; oId "uc002ber.3"; nearest_ref "uc002ber.3"; class_code "="; tss_id "TSS39189"; p_id "P38982";
chr15	hg19_knownGene	exon	79339088	79339341	.	-	.	gene_id "XLOC_043207"; transcript_id "5_00116216"; exon_number "19"; gene_name "uc002ber.3"; oId "uc002ber.3"; nearest_ref "uc002ber.3"; class_code "="; tss_id "TSS39189"; p_id "P38982";
chr15	hg19_knownGene	exon	79341838	79341930	.	-	.	gene_id "XLOC_043207"; transcript_id "5_00116216"; exon_number "20"; gene_name "uc002ber.3"; oId "uc002ber.3"; nearest_ref "uc002ber.3"; class_code "="; tss_id "TSS39189"; p_id "P38982";
chr15	hg19_knownGene	exon	79350676	79350823	.	-	.	gene_id "XLOC_043207"; transcript_id "5_00116216"; exon_number "21"; gene_name "uc002ber.3"; oId "uc002ber.3"; nearest_ref "uc002ber.3"; class_code "="; tss_id "TSS39189"; p_id "P38982";
chr15	hg19_knownGene	exon	79356762	79356868	.	-	.	gene_id "XLOC_043207"; transcript_id "5_00116216"; exon_number "22"; gene_name "uc002ber.3"; oId "uc002ber.3"; nearest_ref "uc002ber.3"; class_code "="; tss_id "TSS39189"; p_id "P38982";
chr15	hg19_knownGene	exon	79382565	79383215	.	-	.	gene_id "XLOC_043207"; transcript_id "5_00116216"; exon_number "23"; gene_name "uc002ber.3"; oId "uc002ber.3"; nearest_ref "uc002ber.3"; class_code "="; tss_id "TSS39189"; p_id "P38982";
chr15	hg19_knownGene	exon	79282382	79282615	.	-	.	gene_id "XLOC_043207"; transcript_id "5_00116217"; exon_number "1"; gene_name "uc010unh.1"; oId "uc010unh.1"; nearest_ref "uc010unh.1"; class_code "="; tss_id "TSS39191"; p_id "P38984";
chr15	hg19_knownGene	exon	79284033	79284136	.	-	.	gene_id "XLOC_043207"; transcript_id "5_00116217"; exon_number "2"; gene_name "uc010unh.1"; oId "uc010unh.1"; nearest_ref "uc010unh.1"; class_code "="; tss_id "TSS39191"; p_id "P38984";
chr15	hg19_knownGene	exon	79288082	79288142	.	-	.	gene_id "XLOC_043207"; transcript_id "5_00116217"; exon_number "3"; gene_name "uc010unh.1"; oId "uc010unh.1"; nearest_ref "uc010unh.1"; class_code "="; tss_id "TSS39191"; p_id "P38984";
chr15	hg19_knownGene	exon	79290438	79290550	.	-	.	gene_id "XLOC_043207"; transcript_id "5_00116217"; exon_number "4"; gene_name "uc010unh.1"; oId "uc010unh.1"; nearest_ref "uc010unh.1"; class_code "="; tss_id "TSS39191"; p_id "P38984";
chr15	hg19_knownGene	exon	79291061	79291167	.	-	.	gene_id "XLOC_043207"; transcript_id "5_00116217"; exon_number "5"; gene_name "uc010unh.1"; oId "uc010unh.1"; nearest_ref "uc010unh.1"; class_code "="; tss_id "TSS39191"; p_id "P38984";
chr15	hg19_knownGene	exon	79292085	79292255	.	-	.	gene_id "XLOC_043207"; transcript_id "5_00116217"; exon_number "6"; gene_name "uc010unh.1"; oId "uc010unh.1"; nearest_ref "uc010unh.1"; class_code "="; tss_id "TSS39191"; p_id "P38984";
chr15	hg19_knownGene	exon	79294004	79294129	.	-	.	gene_id "XLOC_043207"; transcript_id "5_00116217"; exon_number "7"; gene_name "uc010unh.1"; oId "uc010unh.1"; nearest_ref "uc010unh.1"; class_code "="; tss_id "TSS39191"; p_id "P38984";
chr15	hg19_knownGene	exon	79296144	79296517	.	-	.	gene_id "XLOC_043207"; transcript_id "5_00116217"; exon_number "8"; gene_name "uc010unh.1"; oId "uc010unh.1"; nearest_ref "uc010unh.1"; class_code "="; tss_id "TSS39191"; p_id "P38984";
chr15	hg19_knownGene	exon	79298519	79298776	.	-	.	gene_id "XLOC_043207"; transcript_id "5_00116217"; exon_number "9"; gene_name "uc010unh.1"; oId "uc010unh.1"; nearest_ref "uc010unh.1"; class_code "="; tss_id "TSS39191"; p_id "P38984";
chr15	hg19_knownGene	exon	79307669	79307751	.	-	.	gene_id "XLOC_043207"; transcript_id "5_00116217"; exon_number "10"; gene_name "uc010unh.1"; oId "uc010unh.1"; nearest_ref "uc010unh.1"; class_code "="; tss_id "TSS39191"; p_id "P38984";
chr15	hg19_knownGene	exon	79310112	79310314	.	-	.	gene_id "XLOC_043207"; transcript_id "5_00116217"; exon_number "11"; gene_name "uc010unh.1"; oId "uc010unh.1"; nearest_ref "uc010unh.1"; class_code "="; tss_id "TSS39191"; p_id "P38984";
chr15	Cufflinks	exon	79849334	79849612	.	-	.	gene_id "XLOC_043209"; transcript_id "5_00116218"; exon_number "1"; oId "SC3.7109.1"; class_code "u";
chr15	Cufflinks	exon	79852415	79852914	.	-	.	gene_id "XLOC_043210"; transcript_id "5_00116219"; exon_number "1"; oId "upf1_r4.12770.2"; class_code ".";
chr15	Cufflinks	exon	80121823	80122357	.	-	.	gene_id "XLOC_043211"; transcript_id "5_00118919"; exon_number "1"; oId "upf1_r4.12771.1"; class_code "u";
chr15	Cufflinks	exon	80123473	80123853	.	-	.	gene_id "XLOC_043212"; transcript_id "5_00118920"; exon_number "1"; oId "upf1_r4.12772.1"; class_code "u";
chr15	Cufflinks	exon	80124464	80125317	.	-	.	gene_id "XLOC_043213"; transcript_id "5_00118921"; exon_number "1"; oId "upf1_r4.12773.1"; class_code "u"; tss_id "TSS39194";
chr15	Cufflinks	exon	80125868	80125994	.	-	.	gene_id "XLOC_043213"; transcript_id "5_00118921"; exon_number "2"; oId "upf1_r4.12773.1"; class_code "u"; tss_id "TSS39194";
chr15	Cufflinks	exon	80136140	80136700	.	-	.	gene_id "XLOC_043214"; transcript_id "5_00117444"; exon_number "1"; gene_name "uc002bey.2"; oId "SC4.10793.1"; nearest_ref "uc002bey.2"; class_code "p";
chr15	hg19_knownGene	exon	80137320	80137784	.	-	.	gene_id "XLOC_043215"; transcript_id "5_00116220"; exon_number "1"; gene_name "uc002bex.3"; oId "uc002bex.3"; nearest_ref "uc002bex.3"; class_code "="; tss_id "TSS39195"; p_id "P38988";
chr15	hg19_knownGene	exon	80181435	80181696	.	-	.	gene_id "XLOC_043215"; transcript_id "5_00116220"; exon_number "2"; gene_name "uc002bex.3"; oId "uc002bex.3"; nearest_ref "uc002bex.3"; class_code "="; tss_id "TSS39195"; p_id "P38988";
chr15	hg19_knownGene	exon	80189214	80189370	.	-	.	gene_id "XLOC_043215"; transcript_id "5_00116220"; exon_number "3"; gene_name "uc002bex.3"; oId "uc002bex.3"; nearest_ref "uc002bex.3"; class_code "="; tss_id "TSS39195"; p_id "P38988";
chr15	hg19_knownGene	exon	80137384	80139529	.	-	.	gene_id "XLOC_043215"; transcript_id "5_00116221"; exon_number "1"; gene_name "uc002bey.2"; oId "uc002bey.2"; nearest_ref "uc002bey.2"; class_code "=";
chr15	Cufflinks	exon	80137522	80137784	.	-	.	gene_id "XLOC_043215"; transcript_id "5_00116222"; exon_number "1"; gene_name "uc002bex.3"; oId "upf1_r4.12784.4"; nearest_ref "uc002bex.3"; class_code "j"; tss_id "TSS39196";
chr15	Cufflinks	exon	80181435	80181696	.	-	.	gene_id "XLOC_043215"; transcript_id "5_00116222"; exon_number "2"; gene_name "uc002bex.3"; oId "upf1_r4.12784.4"; nearest_ref "uc002bex.3"; class_code "j"; tss_id "TSS39196";
chr15	Cufflinks	exon	80187732	80187808	.	-	.	gene_id "XLOC_043215"; transcript_id "5_00116222"; exon_number "3"; gene_name "uc002bex.3"; oId "upf1_r4.12784.4"; nearest_ref "uc002bex.3"; class_code "j"; tss_id "TSS39196";
chr15	Cufflinks	exon	80137522	80137784	.	-	.	gene_id "XLOC_043215"; transcript_id "5_00118922"; exon_number "1"; gene_name "uc002bex.3"; oId "upf1_r4.12784.3"; nearest_ref "uc002bex.3"; class_code "j"; tss_id "TSS39195";
chr15	Cufflinks	exon	80139054	80139198	.	-	.	gene_id "XLOC_043215"; transcript_id "5_00118922"; exon_number "2"; gene_name "uc002bex.3"; oId "upf1_r4.12784.3"; nearest_ref "uc002bex.3"; class_code "j"; tss_id "TSS39195";
chr15	Cufflinks	exon	80181435	80181696	.	-	.	gene_id "XLOC_043215"; transcript_id "5_00118922"; exon_number "3"; gene_name "uc002bex.3"; oId "upf1_r4.12784.3"; nearest_ref "uc002bex.3"; class_code "j"; tss_id "TSS39195";
chr15	Cufflinks	exon	80189133	80189370	.	-	.	gene_id "XLOC_043215"; transcript_id "5_00118922"; exon_number "4"; gene_name "uc002bex.3"; oId "upf1_r4.12784.3"; nearest_ref "uc002bex.3"; class_code "j"; tss_id "TSS39195";
chr15	Cufflinks	exon	80137539	80137784	.	-	.	gene_id "XLOC_043215"; transcript_id "5_00117445"; exon_number "1"; gene_name "uc002bex.3"; oId "SC4.10808.3"; nearest_ref "uc002bex.3"; class_code "j"; tss_id "TSS39197";
chr15	Cufflinks	exon	80142624	80142687	.	-	.	gene_id "XLOC_043215"; transcript_id "5_00117445"; exon_number "2"; gene_name "uc002bex.3"; oId "SC4.10808.3"; nearest_ref "uc002bex.3"; class_code "j"; tss_id "TSS39197";
chr15	Cufflinks	exon	80137611	80137784	.	-	.	gene_id "XLOC_043215"; transcript_id "5_00116223"; exon_number "1"; gene_name "uc002bex.3"; oId "upf3.7373.3"; nearest_ref "uc002bex.3"; class_code "j"; tss_id "TSS39195";
chr15	Cufflinks	exon	80181435	80181696	.	-	.	gene_id "XLOC_043215"; transcript_id "5_00116223"; exon_number "2"; gene_name "uc002bex.3"; oId "upf3.7373.3"; nearest_ref "uc002bex.3"; class_code "j"; tss_id "TSS39195";
chr15	Cufflinks	exon	80189133	80189370	.	-	.	gene_id "XLOC_043215"; transcript_id "5_00116223"; exon_number "3"; gene_name "uc002bex.3"; oId "upf3.7373.3"; nearest_ref "uc002bex.3"; class_code "j"; tss_id "TSS39195";
chr15	Cufflinks	exon	80191183	80191467	.	-	.	gene_id "XLOC_043216"; transcript_id "5_00116224"; exon_number "1"; gene_name "uc002bez.3"; oId "uc002bez.3_ext"; nearest_ref "uc002bez.3"; class_code "="; tss_id "TSS39198"; p_id "P38989";
chr15	Cufflinks	exon	80199971	80200026	.	-	.	gene_id "XLOC_043216"; transcript_id "5_00116224"; exon_number "2"; gene_name "uc002bez.3"; oId "uc002bez.3_ext"; nearest_ref "uc002bez.3"; class_code "="; tss_id "TSS39198"; p_id "P38989";
chr15	Cufflinks	exon	80206930	80207963	.	-	.	gene_id "XLOC_043216"; transcript_id "5_00116224"; exon_number "3"; gene_name "uc002bez.3"; oId "uc002bez.3_ext"; nearest_ref "uc002bez.3"; class_code "="; tss_id "TSS39198"; p_id "P38989";
chr15	hg19_knownGene	exon	80191183	80191467	.	-	.	gene_id "XLOC_043216"; transcript_id "5_00116227"; exon_number "1"; gene_name "uc002bfa.3"; oId "uc002bfa.3"; nearest_ref "uc002bfa.3"; class_code "="; tss_id "TSS39200"; p_id "P38989";
chr15	hg19_knownGene	exon	80199971	80200026	.	-	.	gene_id "XLOC_043216"; transcript_id "5_00116227"; exon_number "2"; gene_name "uc002bfa.3"; oId "uc002bfa.3"; nearest_ref "uc002bfa.3"; class_code "="; tss_id "TSS39200"; p_id "P38989";
chr15	hg19_knownGene	exon	80215794	80216077	.	-	.	gene_id "XLOC_043216"; transcript_id "5_00116227"; exon_number "3"; gene_name "uc002bfa.3"; oId "uc002bfa.3"; nearest_ref "uc002bfa.3"; class_code "="; tss_id "TSS39200"; p_id "P38989";
chr15	Cufflinks	exon	80191183	80191467	.	-	.	gene_id "XLOC_043216"; transcript_id "5_00116226"; exon_number "1"; gene_name "uc002bfa.3"; oId "SC3.7115.3"; nearest_ref "uc002bfa.3"; class_code "j"; tss_id "TSS39200";
chr15	Cufflinks	exon	80199971	80200026	.	-	.	gene_id "XLOC_043216"; transcript_id "5_00116226"; exon_number "2"; gene_name "uc002bfa.3"; oId "SC3.7115.3"; nearest_ref "uc002bfa.3"; class_code "j"; tss_id "TSS39200";
chr15	Cufflinks	exon	80206930	80207017	.	-	.	gene_id "XLOC_043216"; transcript_id "5_00116226"; exon_number "3"; gene_name "uc002bfa.3"; oId "SC3.7115.3"; nearest_ref "uc002bfa.3"; class_code "j"; tss_id "TSS39200";
chr15	Cufflinks	exon	80215794	80216077	.	-	.	gene_id "XLOC_043216"; transcript_id "5_00116226"; exon_number "4"; gene_name "uc002bfa.3"; oId "SC3.7115.3"; nearest_ref "uc002bfa.3"; class_code "j"; tss_id "TSS39200";
chr15	Cufflinks	exon	80191183	80191467	.	-	.	gene_id "XLOC_043216"; transcript_id "5_00118924"; exon_number "1"; gene_name "uc002bfa.3"; oId "upf1_r4.12776.4"; nearest_ref "uc002bfa.3"; class_code "j"; tss_id "TSS39200";
chr15	Cufflinks	exon	80199971	80200026	.	-	.	gene_id "XLOC_043216"; transcript_id "5_00118924"; exon_number "2"; gene_name "uc002bfa.3"; oId "upf1_r4.12776.4"; nearest_ref "uc002bfa.3"; class_code "j"; tss_id "TSS39200";
chr15	Cufflinks	exon	80206930	80207017	.	-	.	gene_id "XLOC_043216"; transcript_id "5_00118924"; exon_number "3"; gene_name "uc002bfa.3"; oId "upf1_r4.12776.4"; nearest_ref "uc002bfa.3"; class_code "j"; tss_id "TSS39200";
chr15	Cufflinks	exon	80215485	80216091	.	-	.	gene_id "XLOC_043216"; transcript_id "5_00118924"; exon_number "4"; gene_name "uc002bfa.3"; oId "upf1_r4.12776.4"; nearest_ref "uc002bfa.3"; class_code "j"; tss_id "TSS39200";
chr15	Cufflinks	exon	80191183	80191467	.	-	.	gene_id "XLOC_043216"; transcript_id "5_00118923"; exon_number "1"; gene_name "uc002bfa.3"; oId "upf1_r4.12776.3"; nearest_ref "uc002bfa.3"; class_code "j"; tss_id "TSS39200";
chr15	Cufflinks	exon	80215794	80216091	.	-	.	gene_id "XLOC_043216"; transcript_id "5_00118923"; exon_number "2"; gene_name "uc002bfa.3"; oId "upf1_r4.12776.3"; nearest_ref "uc002bfa.3"; class_code "j"; tss_id "TSS39200";
chr15	Cufflinks	exon	80200033	80200048	.	-	.	gene_id "XLOC_043216"; transcript_id "5_00117446"; exon_number "1"; gene_name "uc002bfa.3"; oId "SC4.10794.3"; nearest_ref "uc002bfa.3"; class_code "j"; tss_id "TSS39200";
chr15	Cufflinks	exon	80206930	80207017	.	-	.	gene_id "XLOC_043216"; transcript_id "5_00117446"; exon_number "2"; gene_name "uc002bfa.3"; oId "SC4.10794.3"; nearest_ref "uc002bfa.3"; class_code "j"; tss_id "TSS39200";
chr15	Cufflinks	exon	80215794	80216093	.	-	.	gene_id "XLOC_043216"; transcript_id "5_00117446"; exon_number "3"; gene_name "uc002bfa.3"; oId "SC4.10794.3"; nearest_ref "uc002bfa.3"; class_code "j"; tss_id "TSS39200";
chr15	Cufflinks	exon	80213926	80215431	.	-	.	gene_id "XLOC_043216"; transcript_id "5_00116229"; exon_number "1"; gene_name "uc002bfb.2"; oId "upf1_r4.12777.1"; nearest_ref "uc002bfb.2"; class_code "x";
chr15	Cufflinks	exon	80208388	80208628	.	-	.	gene_id "XLOC_043217"; transcript_id "5_00117447"; exon_number "1"; gene_name "uc002bfa.3"; oId "SC4.10795.1"; nearest_ref "uc002bfa.3"; class_code "i";
chr15	Cufflinks	exon	80208920	80209671	.	-	.	gene_id "XLOC_043218"; transcript_id "5_00117996"; exon_number "1"; gene_name "uc002bfa.3"; oId "upf3.7374.1"; nearest_ref "uc002bfa.3"; class_code "i";
chr15	Cufflinks	exon	80209962	80210456	.	-	.	gene_id "XLOC_043219"; transcript_id "5_00117449"; exon_number "1"; gene_name "uc002bfa.3"; oId "SC4.10797.1"; nearest_ref "uc002bfa.3"; class_code "i";
chr15	Cufflinks	exon	80212645	80213645	.	-	.	gene_id "XLOC_043220"; transcript_id "5_00116228"; exon_number "1"; gene_name "uc002bfa.3"; oId "upf1_r4.12779.1"; nearest_ref "uc002bfa.3"; class_code "i";
chr15	hg19_knownGene	exon	80253233	80253516	.	-	.	gene_id "XLOC_043221"; transcript_id "5_00116231"; exon_number "1"; gene_name "uc002bfd.3"; oId "uc002bfd.3"; nearest_ref "uc002bfd.3"; class_code "="; tss_id "TSS39201"; p_id "P38991";
chr15	hg19_knownGene	exon	80259979	80260034	.	-	.	gene_id "XLOC_043221"; transcript_id "5_00116231"; exon_number "2"; gene_name "uc002bfd.3"; oId "uc002bfd.3"; nearest_ref "uc002bfd.3"; class_code "="; tss_id "TSS39201"; p_id "P38991";
chr15	hg19_knownGene	exon	80263042	80263643	.	-	.	gene_id "XLOC_043221"; transcript_id "5_00116231"; exon_number "3"; gene_name "uc002bfd.3"; oId "uc002bfd.3"; nearest_ref "uc002bfd.3"; class_code "="; tss_id "TSS39201"; p_id "P38991";
chr15	hg19_knownGene	exon	80253233	80253516	.	-	.	gene_id "XLOC_043221"; transcript_id "5_00116230"; exon_number "1"; gene_name "uc002bfc.3"; oId "uc002bfc.3"; nearest_ref "uc002bfc.3"; class_code "="; tss_id "TSS39201"; p_id "P38990";
chr15	hg19_knownGene	exon	80263042	80263643	.	-	.	gene_id "XLOC_043221"; transcript_id "5_00116230"; exon_number "2"; gene_name "uc002bfc.3"; oId "uc002bfc.3"; nearest_ref "uc002bfc.3"; class_code "="; tss_id "TSS39201"; p_id "P38990";
chr15	hg19_knownGene	exon	80555412	80558035	.	-	.	gene_id "XLOC_043222"; transcript_id "5_00116232"; exon_number "1"; gene_name "uc002bfo.2"; oId "uc002bfo.2"; nearest_ref "uc002bfo.2"; class_code "="; tss_id "TSS39202";
chr15	hg19_knownGene	exon	80580157	80580195	.	-	.	gene_id "XLOC_043222"; transcript_id "5_00116232"; exon_number "2"; gene_name "uc002bfo.2"; oId "uc002bfo.2"; nearest_ref "uc002bfo.2"; class_code "="; tss_id "TSS39202";
chr15	hg19_knownGene	exon	80633898	80634118	.	-	.	gene_id "XLOC_043222"; transcript_id "5_00116232"; exon_number "3"; gene_name "uc002bfo.2"; oId "uc002bfo.2"; nearest_ref "uc002bfo.2"; class_code "="; tss_id "TSS39202";
chr15	Cufflinks	exon	80986220	80987073	.	-	.	gene_id "XLOC_043223"; transcript_id "5_00118926"; exon_number "1"; oId "upf1_r4.12789.1"; class_code "u";
chr15	Cufflinks	exon	81111751	81111863	.	-	.	gene_id "XLOC_043224"; transcript_id "5_00117997"; exon_number "1"; gene_name "uc002bfy.1"; oId "upf3.7410.1"; nearest_ref "uc002bfy.1"; class_code "j"; tss_id "TSS39203";
chr15	Cufflinks	exon	81201841	81202093	.	-	.	gene_id "XLOC_043224"; transcript_id "5_00117997"; exon_number "2"; gene_name "uc002bfy.1"; oId "upf3.7410.1"; nearest_ref "uc002bfy.1"; class_code "j"; tss_id "TSS39203";
chr15	Cufflinks	exon	81241037	81241239	.	-	.	gene_id "XLOC_043224"; transcript_id "5_00117997"; exon_number "3"; gene_name "uc002bfy.1"; oId "upf3.7410.1"; nearest_ref "uc002bfy.1"; class_code "j"; tss_id "TSS39203";
chr15	Cufflinks	exon	81244300	81244637	.	-	.	gene_id "XLOC_043224"; transcript_id "5_00117997"; exon_number "4"; gene_name "uc002bfy.1"; oId "upf3.7410.1"; nearest_ref "uc002bfy.1"; class_code "j"; tss_id "TSS39203";
chr15	Cufflinks	exon	81271107	81271818	.	-	.	gene_id "XLOC_043224"; transcript_id "5_00117997"; exon_number "5"; gene_name "uc002bfy.1"; oId "upf3.7410.1"; nearest_ref "uc002bfy.1"; class_code "j"; tss_id "TSS39203";
chr15	Cufflinks	exon	81274291	81274523	.	-	.	gene_id "XLOC_043224"; transcript_id "5_00117997"; exon_number "6"; gene_name "uc002bfy.1"; oId "upf3.7410.1"; nearest_ref "uc002bfy.1"; class_code "j"; tss_id "TSS39203";
chr15	Cufflinks	exon	81281920	81282205	.	-	.	gene_id "XLOC_043224"; transcript_id "5_00117997"; exon_number "7"; gene_name "uc002bfy.1"; oId "upf3.7410.1"; nearest_ref "uc002bfy.1"; class_code "j"; tss_id "TSS39203";
chr15	hg19_knownGene	exon	81239670	81241239	.	-	.	gene_id "XLOC_043224"; transcript_id "5_00116234"; exon_number "1"; gene_name "uc010uno.1"; oId "uc010uno.1"; nearest_ref "uc010uno.1"; class_code "="; tss_id "TSS39203";
chr15	hg19_knownGene	exon	81244300	81244637	.	-	.	gene_id "XLOC_043224"; transcript_id "5_00116234"; exon_number "2"; gene_name "uc010uno.1"; oId "uc010uno.1"; nearest_ref "uc010uno.1"; class_code "="; tss_id "TSS39203";
chr15	hg19_knownGene	exon	81281920	81282205	.	-	.	gene_id "XLOC_043224"; transcript_id "5_00116234"; exon_number "3"; gene_name "uc010uno.1"; oId "uc010uno.1"; nearest_ref "uc010uno.1"; class_code "="; tss_id "TSS39203";
chr15	hg19_knownGene	exon	81239670	81241239	.	-	.	gene_id "XLOC_043224"; transcript_id "5_00116233"; exon_number "1"; gene_name "uc002bfx.2"; oId "uc002bfx.2"; nearest_ref "uc002bfx.2"; class_code "="; tss_id "TSS39203";
chr15	hg19_knownGene	exon	81244300	81244637	.	-	.	gene_id "XLOC_043224"; transcript_id "5_00116233"; exon_number "2"; gene_name "uc002bfx.2"; oId "uc002bfx.2"; nearest_ref "uc002bfx.2"; class_code "="; tss_id "TSS39203";
chr15	hg19_knownGene	exon	81271272	81271818	.	-	.	gene_id "XLOC_043224"; transcript_id "5_00116233"; exon_number "3"; gene_name "uc002bfx.2"; oId "uc002bfx.2"; nearest_ref "uc002bfx.2"; class_code "="; tss_id "TSS39203";
chr15	hg19_knownGene	exon	81274291	81274523	.	-	.	gene_id "XLOC_043224"; transcript_id "5_00116233"; exon_number "4"; gene_name "uc002bfx.2"; oId "uc002bfx.2"; nearest_ref "uc002bfx.2"; class_code "="; tss_id "TSS39203";
chr15	hg19_knownGene	exon	81281920	81282205	.	-	.	gene_id "XLOC_043224"; transcript_id "5_00116233"; exon_number "5"; gene_name "uc002bfx.2"; oId "uc002bfx.2"; nearest_ref "uc002bfx.2"; class_code "="; tss_id "TSS39203";
chr15	hg19_knownGene	exon	81268095	81271818	.	-	.	gene_id "XLOC_043224"; transcript_id "5_00116235"; exon_number "1"; gene_name "uc002bfy.1"; oId "uc002bfy.1"; nearest_ref "uc002bfy.1"; class_code "="; tss_id "TSS39203"; p_id "P38992";
chr15	hg19_knownGene	exon	81274291	81274523	.	-	.	gene_id "XLOC_043224"; transcript_id "5_00116235"; exon_number "2"; gene_name "uc002bfy.1"; oId "uc002bfy.1"; nearest_ref "uc002bfy.1"; class_code "="; tss_id "TSS39203"; p_id "P38992";
chr15	hg19_knownGene	exon	81281920	81282205	.	-	.	gene_id "XLOC_043224"; transcript_id "5_00116235"; exon_number "3"; gene_name "uc002bfy.1"; oId "uc002bfy.1"; nearest_ref "uc002bfy.1"; class_code "="; tss_id "TSS39203"; p_id "P38992";
chr15	Cufflinks	exon	81162857	81163478	.	-	.	gene_id "XLOC_043225"; transcript_id "5_00118927"; exon_number "1"; gene_name "uc010unn.1"; oId "upf1_r4.12839.1"; nearest_ref "uc010unn.1"; class_code "i";
chr15	Cufflinks	exon	81166442	81166725	.	-	.	gene_id "XLOC_043226"; transcript_id "5_00118928"; exon_number "1"; gene_name "uc002bfw.1"; oId "upf1_r4.12841.1"; nearest_ref "uc002bfw.1"; class_code "i";
chr15	Cufflinks	exon	81214848	81215207	.	-	.	gene_id "XLOC_043227"; transcript_id "5_00117452"; exon_number "1"; gene_name "uc002bfw.1"; oId "SC4.10826.1"; nearest_ref "uc002bfw.1"; class_code "i";
chr15	Cufflinks	exon	81215375	81215717	.	-	.	gene_id "XLOC_043228"; transcript_id "5_00118929"; exon_number "1"; gene_name "uc002bfw.1"; oId "upf1_r4.12842.1"; nearest_ref "uc002bfw.1"; class_code "i";
chr15	Cufflinks	exon	81226835	81227075	.	-	.	gene_id "XLOC_043229"; transcript_id "5_00118930"; exon_number "1"; gene_name "uc002bfw.1"; oId "upf1_r4.12843.1"; nearest_ref "uc002bfw.1"; class_code "i";
chr15	Cufflinks	exon	81227014	81227320	.	-	.	gene_id "XLOC_043229"; transcript_id "5_00117453"; exon_number "1"; gene_name "uc002bfw.1"; oId "SC4.10827.1"; nearest_ref "uc002bfw.1"; class_code "i";
chr15	Cufflinks	exon	81227449	81227868	.	-	.	gene_id "XLOC_043230"; transcript_id "5_00117454"; exon_number "1"; gene_name "uc002bfw.1"; oId "SC4.10828.1"; nearest_ref "uc002bfw.1"; class_code "i";
chr15	Cufflinks	exon	81229252	81229570	.	-	.	gene_id "XLOC_043231"; transcript_id "5_00118931"; exon_number "1"; gene_name "uc002bfw.1"; oId "upf1_r4.12844.1"; nearest_ref "uc002bfw.1"; class_code "i";
chr15	Cufflinks	exon	81230929	81231351	.	-	.	gene_id "XLOC_043232"; transcript_id "5_00118932"; exon_number "1"; gene_name "uc002bfw.1"; oId "upf1_r4.12845.1"; nearest_ref "uc002bfw.1"; class_code "i";
chr15	Cufflinks	exon	81232951	81233269	.	-	.	gene_id "XLOC_043233"; transcript_id "5_00118933"; exon_number "1"; gene_name "uc002bfw.1"; oId "upf1_r4.12846.1"; nearest_ref "uc002bfw.1"; class_code "i";
chr15	Cufflinks	exon	81233360	81233627	.	-	.	gene_id "XLOC_043234"; transcript_id "5_00118934"; exon_number "1"; gene_name "uc002bfw.1"; oId "upf1_r4.12847.1"; nearest_ref "uc002bfw.1"; class_code "i";
chr15	Cufflinks	exon	81236657	81237809	.	-	.	gene_id "XLOC_043235"; transcript_id "5_00117455"; exon_number "1"; gene_name "uc002bfw.1"; oId "SC4.10829.1"; nearest_ref "uc002bfw.1"; class_code "i";
chr15	Cufflinks	exon	81291747	81292272	.	-	.	gene_id "XLOC_043236"; transcript_id "5_00118936"; exon_number "1"; oId "upf1_r4.12793.1"; class_code "u";
chr15	Cufflinks	exon	81291917	81292981	.	-	.	gene_id "XLOC_043236"; transcript_id "5_00117456"; exon_number "1"; oId "SC4.10812.1"; class_code "u";
chr15	Cufflinks	exon	81410203	81410482	.	-	.	gene_id "XLOC_043237"; transcript_id "5_00116237"; exon_number "1"; gene_name "uc010blp.1"; oId "SC3.7125.1"; nearest_ref "uc010blp.1"; class_code "i";
chr15	Cufflinks	exon	81602903	81604318	.	-	.	gene_id "XLOC_043238"; transcript_id "5_00117458"; exon_number "1"; gene_name "uc002bge.3"; oId "SC4.10820.1"; nearest_ref "uc002bge.3"; class_code "x";
chr15	hg19_knownGene	exon	81605014	81605744	.	-	.	gene_id "XLOC_043239"; transcript_id "5_00116239"; exon_number "1"; gene_name "uc002bgn.2"; oId "uc002bgn.2"; nearest_ref "uc002bgn.2"; class_code "="; tss_id "TSS39205"; p_id "P38994";
chr15	hg19_knownGene	exon	81610750	81610843	.	-	.	gene_id "XLOC_043239"; transcript_id "5_00116239"; exon_number "2"; gene_name "uc002bgn.2"; oId "uc002bgn.2"; nearest_ref "uc002bgn.2"; class_code "="; tss_id "TSS39205"; p_id "P38994";
chr15	hg19_knownGene	exon	81611680	81611797	.	-	.	gene_id "XLOC_043239"; transcript_id "5_00116239"; exon_number "3"; gene_name "uc002bgn.2"; oId "uc002bgn.2"; nearest_ref "uc002bgn.2"; class_code "="; tss_id "TSS39205"; p_id "P38994";
chr15	hg19_knownGene	exon	81614749	81614881	.	-	.	gene_id "XLOC_043239"; transcript_id "5_00116239"; exon_number "4"; gene_name "uc002bgn.2"; oId "uc002bgn.2"; nearest_ref "uc002bgn.2"; class_code "="; tss_id "TSS39205"; p_id "P38994";
chr15	hg19_knownGene	exon	81616342	81616524	.	-	.	gene_id "XLOC_043239"; transcript_id "5_00116239"; exon_number "5"; gene_name "uc002bgn.2"; oId "uc002bgn.2"; nearest_ref "uc002bgn.2"; class_code "="; tss_id "TSS39205"; p_id "P38994";
chr15	hg19_knownGene	exon	81605014	81605744	.	-	.	gene_id "XLOC_043239"; transcript_id "5_00116238"; exon_number "1"; gene_name "uc002bgm.2"; oId "uc002bgm.2"; nearest_ref "uc002bgm.2"; class_code "="; tss_id "TSS39205"; p_id "P38993";
chr15	hg19_knownGene	exon	81610750	81610843	.	-	.	gene_id "XLOC_043239"; transcript_id "5_00116238"; exon_number "2"; gene_name "uc002bgm.2"; oId "uc002bgm.2"; nearest_ref "uc002bgm.2"; class_code "="; tss_id "TSS39205"; p_id "P38993";
chr15	hg19_knownGene	exon	81611680	81611797	.	-	.	gene_id "XLOC_043239"; transcript_id "5_00116238"; exon_number "3"; gene_name "uc002bgm.2"; oId "uc002bgm.2"; nearest_ref "uc002bgm.2"; class_code "="; tss_id "TSS39205"; p_id "P38993";
chr15	hg19_knownGene	exon	81614749	81614881	.	-	.	gene_id "XLOC_043239"; transcript_id "5_00116238"; exon_number "4"; gene_name "uc002bgm.2"; oId "uc002bgm.2"; nearest_ref "uc002bgm.2"; class_code "="; tss_id "TSS39205"; p_id "P38993";
chr15	hg19_knownGene	exon	81615240	81615289	.	-	.	gene_id "XLOC_043239"; transcript_id "5_00116238"; exon_number "5"; gene_name "uc002bgm.2"; oId "uc002bgm.2"; nearest_ref "uc002bgm.2"; class_code "="; tss_id "TSS39205"; p_id "P38993";
chr15	hg19_knownGene	exon	81616342	81616524	.	-	.	gene_id "XLOC_043239"; transcript_id "5_00116238"; exon_number "6"; gene_name "uc002bgm.2"; oId "uc002bgm.2"; nearest_ref "uc002bgm.2"; class_code "="; tss_id "TSS39205"; p_id "P38993";
chr15	hg19_knownGene	exon	81624760	81625603	.	-	.	gene_id "XLOC_043240"; transcript_id "5_00116241"; exon_number "1"; gene_name "uc010blr.1"; oId "uc010blr.1"; nearest_ref "uc010blr.1"; class_code "="; tss_id "TSS39206";
chr15	hg19_knownGene	exon	81627061	81627316	.	-	.	gene_id "XLOC_043240"; transcript_id "5_00116241"; exon_number "2"; gene_name "uc010blr.1"; oId "uc010blr.1"; nearest_ref "uc010blr.1"; class_code "="; tss_id "TSS39206";
chr15	hg19_knownGene	exon	81628950	81628987	.	-	.	gene_id "XLOC_043240"; transcript_id "5_00116241"; exon_number "3"; gene_name "uc010blr.1"; oId "uc010blr.1"; nearest_ref "uc010blr.1"; class_code "="; tss_id "TSS39206";
chr15	hg19_knownGene	exon	81630183	81630265	.	-	.	gene_id "XLOC_043240"; transcript_id "5_00116241"; exon_number "4"; gene_name "uc010blr.1"; oId "uc010blr.1"; nearest_ref "uc010blr.1"; class_code "="; tss_id "TSS39206";
chr15	hg19_knownGene	exon	81630996	81631121	.	-	.	gene_id "XLOC_043240"; transcript_id "5_00116241"; exon_number "5"; gene_name "uc010blr.1"; oId "uc010blr.1"; nearest_ref "uc010blr.1"; class_code "="; tss_id "TSS39206";
chr15	hg19_knownGene	exon	81631735	81631845	.	-	.	gene_id "XLOC_043240"; transcript_id "5_00116241"; exon_number "6"; gene_name "uc010blr.1"; oId "uc010blr.1"; nearest_ref "uc010blr.1"; class_code "="; tss_id "TSS39206";
chr15	hg19_knownGene	exon	81633731	81633859	.	-	.	gene_id "XLOC_043240"; transcript_id "5_00116241"; exon_number "7"; gene_name "uc010blr.1"; oId "uc010blr.1"; nearest_ref "uc010blr.1"; class_code "="; tss_id "TSS39206";
chr15	hg19_knownGene	exon	81635619	81635686	.	-	.	gene_id "XLOC_043240"; transcript_id "5_00116241"; exon_number "8"; gene_name "uc010blr.1"; oId "uc010blr.1"; nearest_ref "uc010blr.1"; class_code "="; tss_id "TSS39206";
chr15	hg19_knownGene	exon	81636258	81636386	.	-	.	gene_id "XLOC_043240"; transcript_id "5_00116241"; exon_number "9"; gene_name "uc010blr.1"; oId "uc010blr.1"; nearest_ref "uc010blr.1"; class_code "="; tss_id "TSS39206";
chr15	hg19_knownGene	exon	81637107	81637352	.	-	.	gene_id "XLOC_043240"; transcript_id "5_00116241"; exon_number "10"; gene_name "uc010blr.1"; oId "uc010blr.1"; nearest_ref "uc010blr.1"; class_code "="; tss_id "TSS39206";
chr15	hg19_knownGene	exon	81638706	81638784	.	-	.	gene_id "XLOC_043240"; transcript_id "5_00116241"; exon_number "11"; gene_name "uc010blr.1"; oId "uc010blr.1"; nearest_ref "uc010blr.1"; class_code "="; tss_id "TSS39206";
chr15	hg19_knownGene	exon	81641799	81641911	.	-	.	gene_id "XLOC_043240"; transcript_id "5_00116241"; exon_number "12"; gene_name "uc010blr.1"; oId "uc010blr.1"; nearest_ref "uc010blr.1"; class_code "="; tss_id "TSS39206";
chr15	hg19_knownGene	exon	81644035	81644182	.	-	.	gene_id "XLOC_043240"; transcript_id "5_00116241"; exon_number "13"; gene_name "uc010blr.1"; oId "uc010blr.1"; nearest_ref "uc010blr.1"; class_code "="; tss_id "TSS39206";
chr15	hg19_knownGene	exon	81648066	81648109	.	-	.	gene_id "XLOC_043240"; transcript_id "5_00116241"; exon_number "14"; gene_name "uc010blr.1"; oId "uc010blr.1"; nearest_ref "uc010blr.1"; class_code "="; tss_id "TSS39206";
chr15	hg19_knownGene	exon	81648788	81648935	.	-	.	gene_id "XLOC_043240"; transcript_id "5_00116241"; exon_number "15"; gene_name "uc010blr.1"; oId "uc010blr.1"; nearest_ref "uc010blr.1"; class_code "="; tss_id "TSS39206";
chr15	hg19_knownGene	exon	81650490	81650632	.	-	.	gene_id "XLOC_043240"; transcript_id "5_00116241"; exon_number "16"; gene_name "uc010blr.1"; oId "uc010blr.1"; nearest_ref "uc010blr.1"; class_code "="; tss_id "TSS39206";
chr15	hg19_knownGene	exon	81650743	81650841	.	-	.	gene_id "XLOC_043240"; transcript_id "5_00116241"; exon_number "17"; gene_name "uc010blr.1"; oId "uc010blr.1"; nearest_ref "uc010blr.1"; class_code "="; tss_id "TSS39206";
chr15	hg19_knownGene	exon	81651706	81651812	.	-	.	gene_id "XLOC_043240"; transcript_id "5_00116241"; exon_number "18"; gene_name "uc010blr.1"; oId "uc010blr.1"; nearest_ref "uc010blr.1"; class_code "="; tss_id "TSS39206";
chr15	hg19_knownGene	exon	81654561	81654642	.	-	.	gene_id "XLOC_043240"; transcript_id "5_00116241"; exon_number "19"; gene_name "uc010blr.1"; oId "uc010blr.1"; nearest_ref "uc010blr.1"; class_code "="; tss_id "TSS39206";
chr15	hg19_knownGene	exon	81660594	81660669	.	-	.	gene_id "XLOC_043240"; transcript_id "5_00116241"; exon_number "20"; gene_name "uc010blr.1"; oId "uc010blr.1"; nearest_ref "uc010blr.1"; class_code "="; tss_id "TSS39206";
chr15	hg19_knownGene	exon	81664932	81665078	.	-	.	gene_id "XLOC_043240"; transcript_id "5_00116241"; exon_number "21"; gene_name "uc010blr.1"; oId "uc010blr.1"; nearest_ref "uc010blr.1"; class_code "="; tss_id "TSS39206";
chr15	hg19_knownGene	exon	81666330	81666418	.	-	.	gene_id "XLOC_043240"; transcript_id "5_00116241"; exon_number "22"; gene_name "uc010blr.1"; oId "uc010blr.1"; nearest_ref "uc010blr.1"; class_code "="; tss_id "TSS39206";
chr15	hg19_knownGene	exon	81624760	81625603	.	-	.	gene_id "XLOC_043240"; transcript_id "5_00116240"; exon_number "1"; gene_name "uc002bgo.1"; oId "uc002bgo.1"; nearest_ref "uc002bgo.1"; class_code "="; tss_id "TSS39206"; p_id "P38995";
chr15	hg19_knownGene	exon	81627061	81627316	.	-	.	gene_id "XLOC_043240"; transcript_id "5_00116240"; exon_number "2"; gene_name "uc002bgo.1"; oId "uc002bgo.1"; nearest_ref "uc002bgo.1"; class_code "="; tss_id "TSS39206"; p_id "P38995";
chr15	hg19_knownGene	exon	81628950	81628986	.	-	.	gene_id "XLOC_043240"; transcript_id "5_00116240"; exon_number "3"; gene_name "uc002bgo.1"; oId "uc002bgo.1"; nearest_ref "uc002bgo.1"; class_code "="; tss_id "TSS39206"; p_id "P38995";
chr15	hg19_knownGene	exon	81630184	81630265	.	-	.	gene_id "XLOC_043240"; transcript_id "5_00116240"; exon_number "4"; gene_name "uc002bgo.1"; oId "uc002bgo.1"; nearest_ref "uc002bgo.1"; class_code "="; tss_id "TSS39206"; p_id "P38995";
chr15	hg19_knownGene	exon	81630996	81631121	.	-	.	gene_id "XLOC_043240"; transcript_id "5_00116240"; exon_number "5"; gene_name "uc002bgo.1"; oId "uc002bgo.1"; nearest_ref "uc002bgo.1"; class_code "="; tss_id "TSS39206"; p_id "P38995";
chr15	hg19_knownGene	exon	81631735	81631845	.	-	.	gene_id "XLOC_043240"; transcript_id "5_00116240"; exon_number "6"; gene_name "uc002bgo.1"; oId "uc002bgo.1"; nearest_ref "uc002bgo.1"; class_code "="; tss_id "TSS39206"; p_id "P38995";
chr15	hg19_knownGene	exon	81633731	81633859	.	-	.	gene_id "XLOC_043240"; transcript_id "5_00116240"; exon_number "7"; gene_name "uc002bgo.1"; oId "uc002bgo.1"; nearest_ref "uc002bgo.1"; class_code "="; tss_id "TSS39206"; p_id "P38995";
chr15	hg19_knownGene	exon	81635619	81635686	.	-	.	gene_id "XLOC_043240"; transcript_id "5_00116240"; exon_number "8"; gene_name "uc002bgo.1"; oId "uc002bgo.1"; nearest_ref "uc002bgo.1"; class_code "="; tss_id "TSS39206"; p_id "P38995";
chr15	hg19_knownGene	exon	81636258	81636386	.	-	.	gene_id "XLOC_043240"; transcript_id "5_00116240"; exon_number "9"; gene_name "uc002bgo.1"; oId "uc002bgo.1"; nearest_ref "uc002bgo.1"; class_code "="; tss_id "TSS39206"; p_id "P38995";
chr15	hg19_knownGene	exon	81637107	81637352	.	-	.	gene_id "XLOC_043240"; transcript_id "5_00116240"; exon_number "10"; gene_name "uc002bgo.1"; oId "uc002bgo.1"; nearest_ref "uc002bgo.1"; class_code "="; tss_id "TSS39206"; p_id "P38995";
chr15	hg19_knownGene	exon	81638706	81638784	.	-	.	gene_id "XLOC_043240"; transcript_id "5_00116240"; exon_number "11"; gene_name "uc002bgo.1"; oId "uc002bgo.1"; nearest_ref "uc002bgo.1"; class_code "="; tss_id "TSS39206"; p_id "P38995";
chr15	hg19_knownGene	exon	81641799	81641908	.	-	.	gene_id "XLOC_043240"; transcript_id "5_00116240"; exon_number "12"; gene_name "uc002bgo.1"; oId "uc002bgo.1"; nearest_ref "uc002bgo.1"; class_code "="; tss_id "TSS39206"; p_id "P38995";
chr15	hg19_knownGene	exon	81644035	81644182	.	-	.	gene_id "XLOC_043240"; transcript_id "5_00116240"; exon_number "13"; gene_name "uc002bgo.1"; oId "uc002bgo.1"; nearest_ref "uc002bgo.1"; class_code "="; tss_id "TSS39206"; p_id "P38995";
chr15	hg19_knownGene	exon	81648066	81648109	.	-	.	gene_id "XLOC_043240"; transcript_id "5_00116240"; exon_number "14"; gene_name "uc002bgo.1"; oId "uc002bgo.1"; nearest_ref "uc002bgo.1"; class_code "="; tss_id "TSS39206"; p_id "P38995";
chr15	hg19_knownGene	exon	81648788	81648935	.	-	.	gene_id "XLOC_043240"; transcript_id "5_00116240"; exon_number "15"; gene_name "uc002bgo.1"; oId "uc002bgo.1"; nearest_ref "uc002bgo.1"; class_code "="; tss_id "TSS39206"; p_id "P38995";
chr15	hg19_knownGene	exon	81650490	81650632	.	-	.	gene_id "XLOC_043240"; transcript_id "5_00116240"; exon_number "16"; gene_name "uc002bgo.1"; oId "uc002bgo.1"; nearest_ref "uc002bgo.1"; class_code "="; tss_id "TSS39206"; p_id "P38995";
chr15	hg19_knownGene	exon	81650743	81650841	.	-	.	gene_id "XLOC_043240"; transcript_id "5_00116240"; exon_number "17"; gene_name "uc002bgo.1"; oId "uc002bgo.1"; nearest_ref "uc002bgo.1"; class_code "="; tss_id "TSS39206"; p_id "P38995";
chr15	hg19_knownGene	exon	81651706	81651812	.	-	.	gene_id "XLOC_043240"; transcript_id "5_00116240"; exon_number "18"; gene_name "uc002bgo.1"; oId "uc002bgo.1"; nearest_ref "uc002bgo.1"; class_code "="; tss_id "TSS39206"; p_id "P38995";
chr15	hg19_knownGene	exon	81654561	81654642	.	-	.	gene_id "XLOC_043240"; transcript_id "5_00116240"; exon_number "19"; gene_name "uc002bgo.1"; oId "uc002bgo.1"; nearest_ref "uc002bgo.1"; class_code "="; tss_id "TSS39206"; p_id "P38995";
chr15	hg19_knownGene	exon	81660594	81660669	.	-	.	gene_id "XLOC_043240"; transcript_id "5_00116240"; exon_number "20"; gene_name "uc002bgo.1"; oId "uc002bgo.1"; nearest_ref "uc002bgo.1"; class_code "="; tss_id "TSS39206"; p_id "P38995";
chr15	hg19_knownGene	exon	81664932	81665078	.	-	.	gene_id "XLOC_043240"; transcript_id "5_00116240"; exon_number "21"; gene_name "uc002bgo.1"; oId "uc002bgo.1"; nearest_ref "uc002bgo.1"; class_code "="; tss_id "TSS39206"; p_id "P38995";
chr15	hg19_knownGene	exon	81666330	81666418	.	-	.	gene_id "XLOC_043240"; transcript_id "5_00116240"; exon_number "22"; gene_name "uc002bgo.1"; oId "uc002bgo.1"; nearest_ref "uc002bgo.1"; class_code "="; tss_id "TSS39206"; p_id "P38995";
chr15	hg19_knownGene	exon	81629985	81630265	.	-	.	gene_id "XLOC_043240"; transcript_id "5_00116242"; exon_number "1"; gene_name "uc002bgp.2"; oId "uc002bgp.2"; nearest_ref "uc002bgp.2"; class_code "="; tss_id "TSS39206"; p_id "P38996";
chr15	hg19_knownGene	exon	81630996	81631121	.	-	.	gene_id "XLOC_043240"; transcript_id "5_00116242"; exon_number "2"; gene_name "uc002bgp.2"; oId "uc002bgp.2"; nearest_ref "uc002bgp.2"; class_code "="; tss_id "TSS39206"; p_id "P38996";
chr15	hg19_knownGene	exon	81631735	81631845	.	-	.	gene_id "XLOC_043240"; transcript_id "5_00116242"; exon_number "3"; gene_name "uc002bgp.2"; oId "uc002bgp.2"; nearest_ref "uc002bgp.2"; class_code "="; tss_id "TSS39206"; p_id "P38996";
chr15	hg19_knownGene	exon	81633731	81633859	.	-	.	gene_id "XLOC_043240"; transcript_id "5_00116242"; exon_number "4"; gene_name "uc002bgp.2"; oId "uc002bgp.2"; nearest_ref "uc002bgp.2"; class_code "="; tss_id "TSS39206"; p_id "P38996";
chr15	hg19_knownGene	exon	81635619	81635686	.	-	.	gene_id "XLOC_043240"; transcript_id "5_00116242"; exon_number "5"; gene_name "uc002bgp.2"; oId "uc002bgp.2"; nearest_ref "uc002bgp.2"; class_code "="; tss_id "TSS39206"; p_id "P38996";
chr15	hg19_knownGene	exon	81636258	81636386	.	-	.	gene_id "XLOC_043240"; transcript_id "5_00116242"; exon_number "6"; gene_name "uc002bgp.2"; oId "uc002bgp.2"; nearest_ref "uc002bgp.2"; class_code "="; tss_id "TSS39206"; p_id "P38996";
chr15	hg19_knownGene	exon	81637107	81637352	.	-	.	gene_id "XLOC_043240"; transcript_id "5_00116242"; exon_number "7"; gene_name "uc002bgp.2"; oId "uc002bgp.2"; nearest_ref "uc002bgp.2"; class_code "="; tss_id "TSS39206"; p_id "P38996";
chr15	hg19_knownGene	exon	81638706	81638784	.	-	.	gene_id "XLOC_043240"; transcript_id "5_00116242"; exon_number "8"; gene_name "uc002bgp.2"; oId "uc002bgp.2"; nearest_ref "uc002bgp.2"; class_code "="; tss_id "TSS39206"; p_id "P38996";
chr15	hg19_knownGene	exon	81641799	81641908	.	-	.	gene_id "XLOC_043240"; transcript_id "5_00116242"; exon_number "9"; gene_name "uc002bgp.2"; oId "uc002bgp.2"; nearest_ref "uc002bgp.2"; class_code "="; tss_id "TSS39206"; p_id "P38996";
chr15	hg19_knownGene	exon	81644035	81644182	.	-	.	gene_id "XLOC_043240"; transcript_id "5_00116242"; exon_number "10"; gene_name "uc002bgp.2"; oId "uc002bgp.2"; nearest_ref "uc002bgp.2"; class_code "="; tss_id "TSS39206"; p_id "P38996";
chr15	hg19_knownGene	exon	81648066	81648109	.	-	.	gene_id "XLOC_043240"; transcript_id "5_00116242"; exon_number "11"; gene_name "uc002bgp.2"; oId "uc002bgp.2"; nearest_ref "uc002bgp.2"; class_code "="; tss_id "TSS39206"; p_id "P38996";
chr15	hg19_knownGene	exon	81648788	81648935	.	-	.	gene_id "XLOC_043240"; transcript_id "5_00116242"; exon_number "12"; gene_name "uc002bgp.2"; oId "uc002bgp.2"; nearest_ref "uc002bgp.2"; class_code "="; tss_id "TSS39206"; p_id "P38996";
chr15	hg19_knownGene	exon	81650490	81650632	.	-	.	gene_id "XLOC_043240"; transcript_id "5_00116242"; exon_number "13"; gene_name "uc002bgp.2"; oId "uc002bgp.2"; nearest_ref "uc002bgp.2"; class_code "="; tss_id "TSS39206"; p_id "P38996";
chr15	hg19_knownGene	exon	81650743	81650841	.	-	.	gene_id "XLOC_043240"; transcript_id "5_00116242"; exon_number "14"; gene_name "uc002bgp.2"; oId "uc002bgp.2"; nearest_ref "uc002bgp.2"; class_code "="; tss_id "TSS39206"; p_id "P38996";
chr15	hg19_knownGene	exon	81651706	81651812	.	-	.	gene_id "XLOC_043240"; transcript_id "5_00116242"; exon_number "15"; gene_name "uc002bgp.2"; oId "uc002bgp.2"; nearest_ref "uc002bgp.2"; class_code "="; tss_id "TSS39206"; p_id "P38996";
chr15	hg19_knownGene	exon	81654561	81654642	.	-	.	gene_id "XLOC_043240"; transcript_id "5_00116242"; exon_number "16"; gene_name "uc002bgp.2"; oId "uc002bgp.2"; nearest_ref "uc002bgp.2"; class_code "="; tss_id "TSS39206"; p_id "P38996";
chr15	hg19_knownGene	exon	81660594	81660669	.	-	.	gene_id "XLOC_043240"; transcript_id "5_00116242"; exon_number "17"; gene_name "uc002bgp.2"; oId "uc002bgp.2"; nearest_ref "uc002bgp.2"; class_code "="; tss_id "TSS39206"; p_id "P38996";
chr15	hg19_knownGene	exon	81664932	81665078	.	-	.	gene_id "XLOC_043240"; transcript_id "5_00116242"; exon_number "18"; gene_name "uc002bgp.2"; oId "uc002bgp.2"; nearest_ref "uc002bgp.2"; class_code "="; tss_id "TSS39206"; p_id "P38996";
chr15	hg19_knownGene	exon	81666330	81666418	.	-	.	gene_id "XLOC_043240"; transcript_id "5_00116242"; exon_number "19"; gene_name "uc002bgp.2"; oId "uc002bgp.2"; nearest_ref "uc002bgp.2"; class_code "="; tss_id "TSS39206"; p_id "P38996";
chr15	Cufflinks	exon	82334128	82337073	.	-	.	gene_id "XLOC_043241"; transcript_id "5_00118001"; exon_number "1"; gene_name "uc002bgq.1"; oId "upf3.uc002bgq.1.2"; nearest_ref "uc002bgq.1"; class_code "e";
chr15	hg19_knownGene	exon	82334128	82336954	.	-	.	gene_id "XLOC_043241"; transcript_id "5_00116243"; exon_number "1"; gene_name "uc002bgq.1"; oId "uc002bgq.1"; nearest_ref "uc002bgq.1"; class_code "="; tss_id "TSS39207"; p_id "P38997";
chr15	hg19_knownGene	exon	82337791	82338361	.	-	.	gene_id "XLOC_043241"; transcript_id "5_00116243"; exon_number "2"; gene_name "uc002bgq.1"; oId "uc002bgq.1"; nearest_ref "uc002bgq.1"; class_code "="; tss_id "TSS39207"; p_id "P38997";
chr15	hg19_knownGene	exon	82422561	82422902	.	-	.	gene_id "XLOC_043242"; transcript_id "5_00116244"; exon_number "1"; gene_name "uc002bgs.1"; oId "uc002bgs.1"; nearest_ref "uc002bgs.1"; class_code "="; tss_id "TSS39208"; p_id "P38999";
chr15	hg19_knownGene	exon	82430999	82431183	.	-	.	gene_id "XLOC_043242"; transcript_id "5_00116244"; exon_number "2"; gene_name "uc002bgs.1"; oId "uc002bgs.1"; nearest_ref "uc002bgs.1"; class_code "="; tss_id "TSS39208"; p_id "P38999";
chr15	hg19_knownGene	exon	82443806	82444764	.	-	.	gene_id "XLOC_043242"; transcript_id "5_00116244"; exon_number "3"; gene_name "uc002bgs.1"; oId "uc002bgs.1"; nearest_ref "uc002bgs.1"; class_code "="; tss_id "TSS39208"; p_id "P38999";
chr15	hg19_knownGene	exon	82450054	82450208	.	-	.	gene_id "XLOC_043242"; transcript_id "5_00116244"; exon_number "4"; gene_name "uc002bgs.1"; oId "uc002bgs.1"; nearest_ref "uc002bgs.1"; class_code "="; tss_id "TSS39208"; p_id "P38999";
chr15	Cufflinks	exon	82422561	82422902	.	-	.	gene_id "XLOC_043242"; transcript_id "5_00116245"; exon_number "1"; gene_name "uc002bgu.1"; oId "SC3.7131.4"; nearest_ref "uc002bgu.1"; class_code "j"; tss_id "TSS39209";
chr15	Cufflinks	exon	82430999	82431183	.	-	.	gene_id "XLOC_043242"; transcript_id "5_00116245"; exon_number "2"; gene_name "uc002bgu.1"; oId "SC3.7131.4"; nearest_ref "uc002bgu.1"; class_code "j"; tss_id "TSS39209";
chr15	Cufflinks	exon	82443806	82444764	.	-	.	gene_id "XLOC_043242"; transcript_id "5_00116245"; exon_number "3"; gene_name "uc002bgu.1"; oId "SC3.7131.4"; nearest_ref "uc002bgu.1"; class_code "j"; tss_id "TSS39209";
chr15	Cufflinks	exon	82450054	82450201	.	-	.	gene_id "XLOC_043242"; transcript_id "5_00116245"; exon_number "4"; gene_name "uc002bgu.1"; oId "SC3.7131.4"; nearest_ref "uc002bgu.1"; class_code "j"; tss_id "TSS39209";
chr15	Cufflinks	exon	82456194	82456325	.	-	.	gene_id "XLOC_043242"; transcript_id "5_00116245"; exon_number "5"; gene_name "uc002bgu.1"; oId "SC3.7131.4"; nearest_ref "uc002bgu.1"; class_code "j"; tss_id "TSS39209";
chr15	Cufflinks	exon	82507058	82507196	.	-	.	gene_id "XLOC_043242"; transcript_id "5_00116245"; exon_number "6"; gene_name "uc002bgu.1"; oId "SC3.7131.4"; nearest_ref "uc002bgu.1"; class_code "j"; tss_id "TSS39209";
chr15	Cufflinks	exon	82507924	82507985	.	-	.	gene_id "XLOC_043242"; transcript_id "5_00116245"; exon_number "7"; gene_name "uc002bgu.1"; oId "SC3.7131.4"; nearest_ref "uc002bgu.1"; class_code "j"; tss_id "TSS39209";
chr15	Cufflinks	exon	82422561	82422902	.	-	.	gene_id "XLOC_043242"; transcript_id "5_00117459"; exon_number "1"; gene_name "uc002bgu.1"; oId "SC4.10823.5"; nearest_ref "uc002bgu.1"; class_code "j"; tss_id "TSS39210";
chr15	Cufflinks	exon	82430999	82431183	.	-	.	gene_id "XLOC_043242"; transcript_id "5_00117459"; exon_number "2"; gene_name "uc002bgu.1"; oId "SC4.10823.5"; nearest_ref "uc002bgu.1"; class_code "j"; tss_id "TSS39210";
chr15	Cufflinks	exon	82443806	82444764	.	-	.	gene_id "XLOC_043242"; transcript_id "5_00117459"; exon_number "3"; gene_name "uc002bgu.1"; oId "SC4.10823.5"; nearest_ref "uc002bgu.1"; class_code "j"; tss_id "TSS39210";
chr15	Cufflinks	exon	82450054	82450201	.	-	.	gene_id "XLOC_043242"; transcript_id "5_00117459"; exon_number "4"; gene_name "uc002bgu.1"; oId "SC4.10823.5"; nearest_ref "uc002bgu.1"; class_code "j"; tss_id "TSS39210";
chr15	Cufflinks	exon	82456194	82456325	.	-	.	gene_id "XLOC_043242"; transcript_id "5_00117459"; exon_number "5"; gene_name "uc002bgu.1"; oId "SC4.10823.5"; nearest_ref "uc002bgu.1"; class_code "j"; tss_id "TSS39210";
chr15	Cufflinks	exon	82507058	82507196	.	-	.	gene_id "XLOC_043242"; transcript_id "5_00117459"; exon_number "6"; gene_name "uc002bgu.1"; oId "SC4.10823.5"; nearest_ref "uc002bgu.1"; class_code "j"; tss_id "TSS39210";
chr15	Cufflinks	exon	82511993	82512159	.	-	.	gene_id "XLOC_043242"; transcript_id "5_00117459"; exon_number "7"; gene_name "uc002bgu.1"; oId "SC4.10823.5"; nearest_ref "uc002bgu.1"; class_code "j"; tss_id "TSS39210";
chr15	Cufflinks	exon	82512419	82512570	.	-	.	gene_id "XLOC_043242"; transcript_id "5_00117459"; exon_number "8"; gene_name "uc002bgu.1"; oId "SC4.10823.5"; nearest_ref "uc002bgu.1"; class_code "j"; tss_id "TSS39210";
chr15	Cufflinks	exon	82517506	82517605	.	-	.	gene_id "XLOC_043242"; transcript_id "5_00117459"; exon_number "9"; gene_name "uc002bgu.1"; oId "SC4.10823.5"; nearest_ref "uc002bgu.1"; class_code "j"; tss_id "TSS39210";
chr15	Cufflinks	exon	82519791	82519913	.	-	.	gene_id "XLOC_043242"; transcript_id "5_00117459"; exon_number "10"; gene_name "uc002bgu.1"; oId "SC4.10823.5"; nearest_ref "uc002bgu.1"; class_code "j"; tss_id "TSS39210";
chr15	Cufflinks	exon	82520532	82520668	.	-	.	gene_id "XLOC_043242"; transcript_id "5_00117459"; exon_number "11"; gene_name "uc002bgu.1"; oId "SC4.10823.5"; nearest_ref "uc002bgu.1"; class_code "j"; tss_id "TSS39210";
chr15	Cufflinks	exon	82520770	82520780	.	-	.	gene_id "XLOC_043242"; transcript_id "5_00117459"; exon_number "12"; gene_name "uc002bgu.1"; oId "SC4.10823.5"; nearest_ref "uc002bgu.1"; class_code "j"; tss_id "TSS39210";
chr15	hg19_knownGene	exon	82422561	82422902	.	-	.	gene_id "XLOC_043242"; transcript_id "5_00116247"; exon_number "1"; gene_name "uc002bgu.1"; oId "uc002bgu.1"; nearest_ref "uc002bgu.1"; class_code "="; tss_id "TSS39212"; p_id "P39000";
chr15	hg19_knownGene	exon	82430999	82431183	.	-	.	gene_id "XLOC_043242"; transcript_id "5_00116247"; exon_number "2"; gene_name "uc002bgu.1"; oId "uc002bgu.1"; nearest_ref "uc002bgu.1"; class_code "="; tss_id "TSS39212"; p_id "P39000";
chr15	hg19_knownGene	exon	82443806	82444764	.	-	.	gene_id "XLOC_043242"; transcript_id "5_00116247"; exon_number "3"; gene_name "uc002bgu.1"; oId "uc002bgu.1"; nearest_ref "uc002bgu.1"; class_code "="; tss_id "TSS39212"; p_id "P39000";
chr15	hg19_knownGene	exon	82450054	82450201	.	-	.	gene_id "XLOC_043242"; transcript_id "5_00116247"; exon_number "4"; gene_name "uc002bgu.1"; oId "uc002bgu.1"; nearest_ref "uc002bgu.1"; class_code "="; tss_id "TSS39212"; p_id "P39000";
chr15	hg19_knownGene	exon	82456194	82456325	.	-	.	gene_id "XLOC_043242"; transcript_id "5_00116247"; exon_number "5"; gene_name "uc002bgu.1"; oId "uc002bgu.1"; nearest_ref "uc002bgu.1"; class_code "="; tss_id "TSS39212"; p_id "P39000";
chr15	hg19_knownGene	exon	82507058	82507196	.	-	.	gene_id "XLOC_043242"; transcript_id "5_00116247"; exon_number "6"; gene_name "uc002bgu.1"; oId "uc002bgu.1"; nearest_ref "uc002bgu.1"; class_code "="; tss_id "TSS39212"; p_id "P39000";
chr15	hg19_knownGene	exon	82511993	82512159	.	-	.	gene_id "XLOC_043242"; transcript_id "5_00116247"; exon_number "7"; gene_name "uc002bgu.1"; oId "uc002bgu.1"; nearest_ref "uc002bgu.1"; class_code "="; tss_id "TSS39212"; p_id "P39000";
chr15	hg19_knownGene	exon	82512419	82512570	.	-	.	gene_id "XLOC_043242"; transcript_id "5_00116247"; exon_number "8"; gene_name "uc002bgu.1"; oId "uc002bgu.1"; nearest_ref "uc002bgu.1"; class_code "="; tss_id "TSS39212"; p_id "P39000";
chr15	hg19_knownGene	exon	82517506	82517605	.	-	.	gene_id "XLOC_043242"; transcript_id "5_00116247"; exon_number "9"; gene_name "uc002bgu.1"; oId "uc002bgu.1"; nearest_ref "uc002bgu.1"; class_code "="; tss_id "TSS39212"; p_id "P39000";
chr15	hg19_knownGene	exon	82519791	82519913	.	-	.	gene_id "XLOC_043242"; transcript_id "5_00116247"; exon_number "10"; gene_name "uc002bgu.1"; oId "uc002bgu.1"; nearest_ref "uc002bgu.1"; class_code "="; tss_id "TSS39212"; p_id "P39000";
chr15	hg19_knownGene	exon	82520532	82520668	.	-	.	gene_id "XLOC_043242"; transcript_id "5_00116247"; exon_number "11"; gene_name "uc002bgu.1"; oId "uc002bgu.1"; nearest_ref "uc002bgu.1"; class_code "="; tss_id "TSS39212"; p_id "P39000";
chr15	hg19_knownGene	exon	82521375	82521451	.	-	.	gene_id "XLOC_043242"; transcript_id "5_00116247"; exon_number "12"; gene_name "uc002bgu.1"; oId "uc002bgu.1"; nearest_ref "uc002bgu.1"; class_code "="; tss_id "TSS39212"; p_id "P39000";
chr15	hg19_knownGene	exon	82523189	82523312	.	-	.	gene_id "XLOC_043242"; transcript_id "5_00116247"; exon_number "13"; gene_name "uc002bgu.1"; oId "uc002bgu.1"; nearest_ref "uc002bgu.1"; class_code "="; tss_id "TSS39212"; p_id "P39000";
chr15	hg19_knownGene	exon	82530648	82530862	.	-	.	gene_id "XLOC_043242"; transcript_id "5_00116247"; exon_number "14"; gene_name "uc002bgu.1"; oId "uc002bgu.1"; nearest_ref "uc002bgu.1"; class_code "="; tss_id "TSS39212"; p_id "P39000";
chr15	hg19_knownGene	exon	82532759	82532896	.	-	.	gene_id "XLOC_043242"; transcript_id "5_00116247"; exon_number "15"; gene_name "uc002bgu.1"; oId "uc002bgu.1"; nearest_ref "uc002bgu.1"; class_code "="; tss_id "TSS39212"; p_id "P39000";
chr15	hg19_knownGene	exon	82533611	82533744	.	-	.	gene_id "XLOC_043242"; transcript_id "5_00116247"; exon_number "16"; gene_name "uc002bgu.1"; oId "uc002bgu.1"; nearest_ref "uc002bgu.1"; class_code "="; tss_id "TSS39212"; p_id "P39000";
chr15	hg19_knownGene	exon	82554029	82554138	.	-	.	gene_id "XLOC_043242"; transcript_id "5_00116247"; exon_number "17"; gene_name "uc002bgu.1"; oId "uc002bgu.1"; nearest_ref "uc002bgu.1"; class_code "="; tss_id "TSS39212"; p_id "P39000";
chr15	hg19_knownGene	exon	82554955	82555104	.	-	.	gene_id "XLOC_043242"; transcript_id "5_00116247"; exon_number "18"; gene_name "uc002bgu.1"; oId "uc002bgu.1"; nearest_ref "uc002bgu.1"; class_code "="; tss_id "TSS39212"; p_id "P39000";
chr15	hg19_knownGene	exon	82422561	82422902	.	-	.	gene_id "XLOC_043242"; transcript_id "5_00116246"; exon_number "1"; gene_name "uc002bgt.1"; oId "uc002bgt.1"; nearest_ref "uc002bgt.1"; class_code "="; tss_id "TSS39212"; p_id "P38998";
chr15	hg19_knownGene	exon	82430999	82431183	.	-	.	gene_id "XLOC_043242"; transcript_id "5_00116246"; exon_number "2"; gene_name "uc002bgt.1"; oId "uc002bgt.1"; nearest_ref "uc002bgt.1"; class_code "="; tss_id "TSS39212"; p_id "P38998";
chr15	hg19_knownGene	exon	82443806	82444764	.	-	.	gene_id "XLOC_043242"; transcript_id "5_00116246"; exon_number "3"; gene_name "uc002bgt.1"; oId "uc002bgt.1"; nearest_ref "uc002bgt.1"; class_code "="; tss_id "TSS39212"; p_id "P38998";
chr15	hg19_knownGene	exon	82450054	82450201	.	-	.	gene_id "XLOC_043242"; transcript_id "5_00116246"; exon_number "4"; gene_name "uc002bgt.1"; oId "uc002bgt.1"; nearest_ref "uc002bgt.1"; class_code "="; tss_id "TSS39212"; p_id "P38998";
chr15	hg19_knownGene	exon	82456194	82456325	.	-	.	gene_id "XLOC_043242"; transcript_id "5_00116246"; exon_number "5"; gene_name "uc002bgt.1"; oId "uc002bgt.1"; nearest_ref "uc002bgt.1"; class_code "="; tss_id "TSS39212"; p_id "P38998";
chr15	hg19_knownGene	exon	82507058	82507196	.	-	.	gene_id "XLOC_043242"; transcript_id "5_00116246"; exon_number "6"; gene_name "uc002bgt.1"; oId "uc002bgt.1"; nearest_ref "uc002bgt.1"; class_code "="; tss_id "TSS39212"; p_id "P38998";
chr15	hg19_knownGene	exon	82511993	82512159	.	-	.	gene_id "XLOC_043242"; transcript_id "5_00116246"; exon_number "7"; gene_name "uc002bgt.1"; oId "uc002bgt.1"; nearest_ref "uc002bgt.1"; class_code "="; tss_id "TSS39212"; p_id "P38998";
chr15	hg19_knownGene	exon	82512419	82512570	.	-	.	gene_id "XLOC_043242"; transcript_id "5_00116246"; exon_number "8"; gene_name "uc002bgt.1"; oId "uc002bgt.1"; nearest_ref "uc002bgt.1"; class_code "="; tss_id "TSS39212"; p_id "P38998";
chr15	hg19_knownGene	exon	82517506	82517605	.	-	.	gene_id "XLOC_043242"; transcript_id "5_00116246"; exon_number "9"; gene_name "uc002bgt.1"; oId "uc002bgt.1"; nearest_ref "uc002bgt.1"; class_code "="; tss_id "TSS39212"; p_id "P38998";
chr15	hg19_knownGene	exon	82519791	82519913	.	-	.	gene_id "XLOC_043242"; transcript_id "5_00116246"; exon_number "10"; gene_name "uc002bgt.1"; oId "uc002bgt.1"; nearest_ref "uc002bgt.1"; class_code "="; tss_id "TSS39212"; p_id "P38998";
chr15	hg19_knownGene	exon	82520532	82520668	.	-	.	gene_id "XLOC_043242"; transcript_id "5_00116246"; exon_number "11"; gene_name "uc002bgt.1"; oId "uc002bgt.1"; nearest_ref "uc002bgt.1"; class_code "="; tss_id "TSS39212"; p_id "P38998";
chr15	hg19_knownGene	exon	82521375	82521451	.	-	.	gene_id "XLOC_043242"; transcript_id "5_00116246"; exon_number "12"; gene_name "uc002bgt.1"; oId "uc002bgt.1"; nearest_ref "uc002bgt.1"; class_code "="; tss_id "TSS39212"; p_id "P38998";
chr15	hg19_knownGene	exon	82523189	82523312	.	-	.	gene_id "XLOC_043242"; transcript_id "5_00116246"; exon_number "13"; gene_name "uc002bgt.1"; oId "uc002bgt.1"; nearest_ref "uc002bgt.1"; class_code "="; tss_id "TSS39212"; p_id "P38998";
chr15	hg19_knownGene	exon	82530648	82530862	.	-	.	gene_id "XLOC_043242"; transcript_id "5_00116246"; exon_number "14"; gene_name "uc002bgt.1"; oId "uc002bgt.1"; nearest_ref "uc002bgt.1"; class_code "="; tss_id "TSS39212"; p_id "P38998";
chr15	hg19_knownGene	exon	82532759	82532896	.	-	.	gene_id "XLOC_043242"; transcript_id "5_00116246"; exon_number "15"; gene_name "uc002bgt.1"; oId "uc002bgt.1"; nearest_ref "uc002bgt.1"; class_code "="; tss_id "TSS39212"; p_id "P38998";
chr15	hg19_knownGene	exon	82533611	82533744	.	-	.	gene_id "XLOC_043242"; transcript_id "5_00116246"; exon_number "16"; gene_name "uc002bgt.1"; oId "uc002bgt.1"; nearest_ref "uc002bgt.1"; class_code "="; tss_id "TSS39212"; p_id "P38998";
chr15	hg19_knownGene	exon	82545032	82545116	.	-	.	gene_id "XLOC_043242"; transcript_id "5_00116246"; exon_number "17"; gene_name "uc002bgt.1"; oId "uc002bgt.1"; nearest_ref "uc002bgt.1"; class_code "="; tss_id "TSS39212"; p_id "P38998";
chr15	hg19_knownGene	exon	82551429	82551496	.	-	.	gene_id "XLOC_043242"; transcript_id "5_00116246"; exon_number "18"; gene_name "uc002bgt.1"; oId "uc002bgt.1"; nearest_ref "uc002bgt.1"; class_code "="; tss_id "TSS39212"; p_id "P38998";
chr15	hg19_knownGene	exon	82554029	82554138	.	-	.	gene_id "XLOC_043242"; transcript_id "5_00116246"; exon_number "19"; gene_name "uc002bgt.1"; oId "uc002bgt.1"; nearest_ref "uc002bgt.1"; class_code "="; tss_id "TSS39212"; p_id "P38998";
chr15	hg19_knownGene	exon	82554955	82555104	.	-	.	gene_id "XLOC_043242"; transcript_id "5_00116246"; exon_number "20"; gene_name "uc002bgt.1"; oId "uc002bgt.1"; nearest_ref "uc002bgt.1"; class_code "="; tss_id "TSS39212"; p_id "P38998";
chr15	Cufflinks	exon	82422742	82422902	.	-	.	gene_id "XLOC_043242"; transcript_id "5_00118002"; exon_number "1"; gene_name "uc002bgu.1"; oId "upf3.7394.4"; nearest_ref "uc002bgu.1"; class_code "j"; tss_id "TSS39209";
chr15	Cufflinks	exon	82430999	82431183	.	-	.	gene_id "XLOC_043242"; transcript_id "5_00118002"; exon_number "2"; gene_name "uc002bgu.1"; oId "upf3.7394.4"; nearest_ref "uc002bgu.1"; class_code "j"; tss_id "TSS39209";
chr15	Cufflinks	exon	82443792	82444764	.	-	.	gene_id "XLOC_043242"; transcript_id "5_00118002"; exon_number "3"; gene_name "uc002bgu.1"; oId "upf3.7394.4"; nearest_ref "uc002bgu.1"; class_code "j"; tss_id "TSS39209";
chr15	Cufflinks	exon	82450054	82450201	.	-	.	gene_id "XLOC_043242"; transcript_id "5_00118002"; exon_number "4"; gene_name "uc002bgu.1"; oId "upf3.7394.4"; nearest_ref "uc002bgu.1"; class_code "j"; tss_id "TSS39209";
chr15	Cufflinks	exon	82456194	82456325	.	-	.	gene_id "XLOC_043242"; transcript_id "5_00118002"; exon_number "5"; gene_name "uc002bgu.1"; oId "upf3.7394.4"; nearest_ref "uc002bgu.1"; class_code "j"; tss_id "TSS39209";
chr15	Cufflinks	exon	82507058	82507196	.	-	.	gene_id "XLOC_043242"; transcript_id "5_00118002"; exon_number "6"; gene_name "uc002bgu.1"; oId "upf3.7394.4"; nearest_ref "uc002bgu.1"; class_code "j"; tss_id "TSS39209";
chr15	Cufflinks	exon	82507924	82507945	.	-	.	gene_id "XLOC_043242"; transcript_id "5_00118002"; exon_number "7"; gene_name "uc002bgu.1"; oId "upf3.7394.4"; nearest_ref "uc002bgu.1"; class_code "j"; tss_id "TSS39209";
chr15	Cufflinks	exon	82422799	82422902	.	-	.	gene_id "XLOC_043242"; transcript_id "5_00118940"; exon_number "1"; gene_name "uc002bgu.1"; oId "upf1_r4.12803.5"; nearest_ref "uc002bgu.1"; class_code "j"; tss_id "TSS39212";
chr15	Cufflinks	exon	82430999	82431183	.	-	.	gene_id "XLOC_043242"; transcript_id "5_00118940"; exon_number "2"; gene_name "uc002bgu.1"; oId "upf1_r4.12803.5"; nearest_ref "uc002bgu.1"; class_code "j"; tss_id "TSS39212";
chr15	Cufflinks	exon	82443806	82444764	.	-	.	gene_id "XLOC_043242"; transcript_id "5_00118940"; exon_number "3"; gene_name "uc002bgu.1"; oId "upf1_r4.12803.5"; nearest_ref "uc002bgu.1"; class_code "j"; tss_id "TSS39212";
chr15	Cufflinks	exon	82450054	82450201	.	-	.	gene_id "XLOC_043242"; transcript_id "5_00118940"; exon_number "4"; gene_name "uc002bgu.1"; oId "upf1_r4.12803.5"; nearest_ref "uc002bgu.1"; class_code "j"; tss_id "TSS39212";
chr15	Cufflinks	exon	82456194	82456325	.	-	.	gene_id "XLOC_043242"; transcript_id "5_00118940"; exon_number "5"; gene_name "uc002bgu.1"; oId "upf1_r4.12803.5"; nearest_ref "uc002bgu.1"; class_code "j"; tss_id "TSS39212";
chr15	Cufflinks	exon	82507058	82507196	.	-	.	gene_id "XLOC_043242"; transcript_id "5_00118940"; exon_number "6"; gene_name "uc002bgu.1"; oId "upf1_r4.12803.5"; nearest_ref "uc002bgu.1"; class_code "j"; tss_id "TSS39212";
chr15	Cufflinks	exon	82511993	82512159	.	-	.	gene_id "XLOC_043242"; transcript_id "5_00118940"; exon_number "7"; gene_name "uc002bgu.1"; oId "upf1_r4.12803.5"; nearest_ref "uc002bgu.1"; class_code "j"; tss_id "TSS39212";
chr15	Cufflinks	exon	82512419	82512570	.	-	.	gene_id "XLOC_043242"; transcript_id "5_00118940"; exon_number "8"; gene_name "uc002bgu.1"; oId "upf1_r4.12803.5"; nearest_ref "uc002bgu.1"; class_code "j"; tss_id "TSS39212";
chr15	Cufflinks	exon	82517506	82517605	.	-	.	gene_id "XLOC_043242"; transcript_id "5_00118940"; exon_number "9"; gene_name "uc002bgu.1"; oId "upf1_r4.12803.5"; nearest_ref "uc002bgu.1"; class_code "j"; tss_id "TSS39212";
chr15	Cufflinks	exon	82519791	82519913	.	-	.	gene_id "XLOC_043242"; transcript_id "5_00118940"; exon_number "10"; gene_name "uc002bgu.1"; oId "upf1_r4.12803.5"; nearest_ref "uc002bgu.1"; class_code "j"; tss_id "TSS39212";
chr15	Cufflinks	exon	82520532	82520668	.	-	.	gene_id "XLOC_043242"; transcript_id "5_00118940"; exon_number "11"; gene_name "uc002bgu.1"; oId "upf1_r4.12803.5"; nearest_ref "uc002bgu.1"; class_code "j"; tss_id "TSS39212";
chr15	Cufflinks	exon	82521375	82521451	.	-	.	gene_id "XLOC_043242"; transcript_id "5_00118940"; exon_number "12"; gene_name "uc002bgu.1"; oId "upf1_r4.12803.5"; nearest_ref "uc002bgu.1"; class_code "j"; tss_id "TSS39212";
chr15	Cufflinks	exon	82523189	82523312	.	-	.	gene_id "XLOC_043242"; transcript_id "5_00118940"; exon_number "13"; gene_name "uc002bgu.1"; oId "upf1_r4.12803.5"; nearest_ref "uc002bgu.1"; class_code "j"; tss_id "TSS39212";
chr15	Cufflinks	exon	82530648	82530862	.	-	.	gene_id "XLOC_043242"; transcript_id "5_00118940"; exon_number "14"; gene_name "uc002bgu.1"; oId "upf1_r4.12803.5"; nearest_ref "uc002bgu.1"; class_code "j"; tss_id "TSS39212";
chr15	Cufflinks	exon	82532759	82532896	.	-	.	gene_id "XLOC_043242"; transcript_id "5_00118940"; exon_number "15"; gene_name "uc002bgu.1"; oId "upf1_r4.12803.5"; nearest_ref "uc002bgu.1"; class_code "j"; tss_id "TSS39212";
chr15	Cufflinks	exon	82533611	82533744	.	-	.	gene_id "XLOC_043242"; transcript_id "5_00118940"; exon_number "16"; gene_name "uc002bgu.1"; oId "upf1_r4.12803.5"; nearest_ref "uc002bgu.1"; class_code "j"; tss_id "TSS39212";
chr15	Cufflinks	exon	82551429	82551496	.	-	.	gene_id "XLOC_043242"; transcript_id "5_00118940"; exon_number "17"; gene_name "uc002bgu.1"; oId "upf1_r4.12803.5"; nearest_ref "uc002bgu.1"; class_code "j"; tss_id "TSS39212";
chr15	Cufflinks	exon	82554029	82554138	.	-	.	gene_id "XLOC_043242"; transcript_id "5_00118940"; exon_number "18"; gene_name "uc002bgu.1"; oId "upf1_r4.12803.5"; nearest_ref "uc002bgu.1"; class_code "j"; tss_id "TSS39212";
chr15	Cufflinks	exon	82554955	82555104	.	-	.	gene_id "XLOC_043242"; transcript_id "5_00118940"; exon_number "19"; gene_name "uc002bgu.1"; oId "upf1_r4.12803.5"; nearest_ref "uc002bgu.1"; class_code "j"; tss_id "TSS39212";
chr15	Cufflinks	exon	82422799	82422902	.	-	.	gene_id "XLOC_043242"; transcript_id "5_00118939"; exon_number "1"; gene_name "uc002bgu.1"; oId "upf1_r4.12803.4"; nearest_ref "uc002bgu.1"; class_code "j"; tss_id "TSS39212";
chr15	Cufflinks	exon	82430999	82431183	.	-	.	gene_id "XLOC_043242"; transcript_id "5_00118939"; exon_number "2"; gene_name "uc002bgu.1"; oId "upf1_r4.12803.4"; nearest_ref "uc002bgu.1"; class_code "j"; tss_id "TSS39212";
chr15	Cufflinks	exon	82443792	82444764	.	-	.	gene_id "XLOC_043242"; transcript_id "5_00118939"; exon_number "3"; gene_name "uc002bgu.1"; oId "upf1_r4.12803.4"; nearest_ref "uc002bgu.1"; class_code "j"; tss_id "TSS39212";
chr15	Cufflinks	exon	82450054	82450201	.	-	.	gene_id "XLOC_043242"; transcript_id "5_00118939"; exon_number "4"; gene_name "uc002bgu.1"; oId "upf1_r4.12803.4"; nearest_ref "uc002bgu.1"; class_code "j"; tss_id "TSS39212";
chr15	Cufflinks	exon	82456194	82456325	.	-	.	gene_id "XLOC_043242"; transcript_id "5_00118939"; exon_number "5"; gene_name "uc002bgu.1"; oId "upf1_r4.12803.4"; nearest_ref "uc002bgu.1"; class_code "j"; tss_id "TSS39212";
chr15	Cufflinks	exon	82507058	82507196	.	-	.	gene_id "XLOC_043242"; transcript_id "5_00118939"; exon_number "6"; gene_name "uc002bgu.1"; oId "upf1_r4.12803.4"; nearest_ref "uc002bgu.1"; class_code "j"; tss_id "TSS39212";
chr15	Cufflinks	exon	82511993	82512159	.	-	.	gene_id "XLOC_043242"; transcript_id "5_00118939"; exon_number "7"; gene_name "uc002bgu.1"; oId "upf1_r4.12803.4"; nearest_ref "uc002bgu.1"; class_code "j"; tss_id "TSS39212";
chr15	Cufflinks	exon	82512419	82512570	.	-	.	gene_id "XLOC_043242"; transcript_id "5_00118939"; exon_number "8"; gene_name "uc002bgu.1"; oId "upf1_r4.12803.4"; nearest_ref "uc002bgu.1"; class_code "j"; tss_id "TSS39212";
chr15	Cufflinks	exon	82517506	82517605	.	-	.	gene_id "XLOC_043242"; transcript_id "5_00118939"; exon_number "9"; gene_name "uc002bgu.1"; oId "upf1_r4.12803.4"; nearest_ref "uc002bgu.1"; class_code "j"; tss_id "TSS39212";
chr15	Cufflinks	exon	82519791	82519913	.	-	.	gene_id "XLOC_043242"; transcript_id "5_00118939"; exon_number "10"; gene_name "uc002bgu.1"; oId "upf1_r4.12803.4"; nearest_ref "uc002bgu.1"; class_code "j"; tss_id "TSS39212";
chr15	Cufflinks	exon	82520532	82520668	.	-	.	gene_id "XLOC_043242"; transcript_id "5_00118939"; exon_number "11"; gene_name "uc002bgu.1"; oId "upf1_r4.12803.4"; nearest_ref "uc002bgu.1"; class_code "j"; tss_id "TSS39212";
chr15	Cufflinks	exon	82521375	82521451	.	-	.	gene_id "XLOC_043242"; transcript_id "5_00118939"; exon_number "12"; gene_name "uc002bgu.1"; oId "upf1_r4.12803.4"; nearest_ref "uc002bgu.1"; class_code "j"; tss_id "TSS39212";
chr15	Cufflinks	exon	82523189	82523312	.	-	.	gene_id "XLOC_043242"; transcript_id "5_00118939"; exon_number "13"; gene_name "uc002bgu.1"; oId "upf1_r4.12803.4"; nearest_ref "uc002bgu.1"; class_code "j"; tss_id "TSS39212";
chr15	Cufflinks	exon	82530648	82530862	.	-	.	gene_id "XLOC_043242"; transcript_id "5_00118939"; exon_number "14"; gene_name "uc002bgu.1"; oId "upf1_r4.12803.4"; nearest_ref "uc002bgu.1"; class_code "j"; tss_id "TSS39212";
chr15	Cufflinks	exon	82532759	82532896	.	-	.	gene_id "XLOC_043242"; transcript_id "5_00118939"; exon_number "15"; gene_name "uc002bgu.1"; oId "upf1_r4.12803.4"; nearest_ref "uc002bgu.1"; class_code "j"; tss_id "TSS39212";
chr15	Cufflinks	exon	82533611	82533744	.	-	.	gene_id "XLOC_043242"; transcript_id "5_00118939"; exon_number "16"; gene_name "uc002bgu.1"; oId "upf1_r4.12803.4"; nearest_ref "uc002bgu.1"; class_code "j"; tss_id "TSS39212";
chr15	Cufflinks	exon	82545032	82545116	.	-	.	gene_id "XLOC_043242"; transcript_id "5_00118939"; exon_number "17"; gene_name "uc002bgu.1"; oId "upf1_r4.12803.4"; nearest_ref "uc002bgu.1"; class_code "j"; tss_id "TSS39212";
chr15	Cufflinks	exon	82551429	82551496	.	-	.	gene_id "XLOC_043242"; transcript_id "5_00118939"; exon_number "18"; gene_name "uc002bgu.1"; oId "upf1_r4.12803.4"; nearest_ref "uc002bgu.1"; class_code "j"; tss_id "TSS39212";
chr15	Cufflinks	exon	82554029	82554138	.	-	.	gene_id "XLOC_043242"; transcript_id "5_00118939"; exon_number "19"; gene_name "uc002bgu.1"; oId "upf1_r4.12803.4"; nearest_ref "uc002bgu.1"; class_code "j"; tss_id "TSS39212";
chr15	Cufflinks	exon	82554955	82555104	.	-	.	gene_id "XLOC_043242"; transcript_id "5_00118939"; exon_number "20"; gene_name "uc002bgu.1"; oId "upf1_r4.12803.4"; nearest_ref "uc002bgu.1"; class_code "j"; tss_id "TSS39212";
chr15	Cufflinks	exon	82633124	82635262	.	-	.	gene_id "XLOC_043243"; transcript_id "5_00116248"; exon_number "1"; gene_name "uc002bgx.2"; oId "uc002bgx.2_ext"; nearest_ref "uc002bgx.2"; class_code "="; tss_id "TSS39214";
chr15	Cufflinks	exon	82635473	82635575	.	-	.	gene_id "XLOC_043243"; transcript_id "5_00116248"; exon_number "2"; gene_name "uc002bgx.2"; oId "uc002bgx.2_ext"; nearest_ref "uc002bgx.2"; class_code "="; tss_id "TSS39214";
chr15	Cufflinks	exon	82636616	82636676	.	-	.	gene_id "XLOC_043243"; transcript_id "5_00116248"; exon_number "3"; gene_name "uc002bgx.2"; oId "uc002bgx.2_ext"; nearest_ref "uc002bgx.2"; class_code "="; tss_id "TSS39214";
chr15	Cufflinks	exon	82636943	82637012	.	-	.	gene_id "XLOC_043243"; transcript_id "5_00116248"; exon_number "4"; gene_name "uc002bgx.2"; oId "uc002bgx.2_ext"; nearest_ref "uc002bgx.2"; class_code "="; tss_id "TSS39214";
chr15	Cufflinks	exon	82637049	82637290	.	-	.	gene_id "XLOC_043243"; transcript_id "5_00116248"; exon_number "5"; gene_name "uc002bgx.2"; oId "uc002bgx.2_ext"; nearest_ref "uc002bgx.2"; class_code "="; tss_id "TSS39214";
chr15	hg19_knownGene	exon	82637133	82637240	.	-	.	gene_id "XLOC_043243"; transcript_id "5_00116249"; exon_number "1"; gene_name "uc010unt.1"; oId "uc010unt.1"; nearest_ref "uc010unt.1"; class_code "="; tss_id "TSS39215";
chr15	hg19_knownGene	exon	82934468	82934545	.	-	.	gene_id "XLOC_043243"; transcript_id "5_00116249"; exon_number "2"; gene_name "uc010unt.1"; oId "uc010unt.1"; nearest_ref "uc010unt.1"; class_code "="; tss_id "TSS39215";
chr15	hg19_knownGene	exon	83013429	83013584	.	-	.	gene_id "XLOC_043243"; transcript_id "5_00116249"; exon_number "3"; gene_name "uc010unt.1"; oId "uc010unt.1"; nearest_ref "uc010unt.1"; class_code "="; tss_id "TSS39215";
chr15	hg19_knownGene	exon	83013858	83013899	.	-	.	gene_id "XLOC_043243"; transcript_id "5_00116249"; exon_number "4"; gene_name "uc010unt.1"; oId "uc010unt.1"; nearest_ref "uc010unt.1"; class_code "="; tss_id "TSS39215";
chr15	hg19_knownGene	exon	83013963	83014149	.	-	.	gene_id "XLOC_043243"; transcript_id "5_00116249"; exon_number "5"; gene_name "uc010unt.1"; oId "uc010unt.1"; nearest_ref "uc010unt.1"; class_code "="; tss_id "TSS39215";
chr15	hg19_knownGene	exon	83014532	83014619	.	-	.	gene_id "XLOC_043243"; transcript_id "5_00116249"; exon_number "6"; gene_name "uc010unt.1"; oId "uc010unt.1"; nearest_ref "uc010unt.1"; class_code "="; tss_id "TSS39215";
chr15	hg19_knownGene	exon	83015284	83015364	.	-	.	gene_id "XLOC_043243"; transcript_id "5_00116249"; exon_number "7"; gene_name "uc010unt.1"; oId "uc010unt.1"; nearest_ref "uc010unt.1"; class_code "="; tss_id "TSS39215";
chr15	hg19_knownGene	exon	83015550	83015605	.	-	.	gene_id "XLOC_043243"; transcript_id "5_00116249"; exon_number "8"; gene_name "uc010unt.1"; oId "uc010unt.1"; nearest_ref "uc010unt.1"; class_code "="; tss_id "TSS39215";
chr15	hg19_knownGene	exon	83016232	83016351	.	-	.	gene_id "XLOC_043243"; transcript_id "5_00116249"; exon_number "9"; gene_name "uc010unt.1"; oId "uc010unt.1"; nearest_ref "uc010unt.1"; class_code "="; tss_id "TSS39215";
chr15	hg19_knownGene	exon	82932445	82932586	.	-	.	gene_id "XLOC_043243"; transcript_id "5_00116263"; exon_number "1"; gene_name "uc010unx.1"; oId "uc010unx.1"; nearest_ref "uc010unx.1"; class_code "="; tss_id "TSS39216"; p_id "P39002";
chr15	hg19_knownGene	exon	82932796	82932898	.	-	.	gene_id "XLOC_043243"; transcript_id "5_00116263"; exon_number "2"; gene_name "uc010unx.1"; oId "uc010unx.1"; nearest_ref "uc010unx.1"; class_code "="; tss_id "TSS39216"; p_id "P39002";
chr15	hg19_knownGene	exon	82933939	82933999	.	-	.	gene_id "XLOC_043243"; transcript_id "5_00116263"; exon_number "3"; gene_name "uc010unx.1"; oId "uc010unx.1"; nearest_ref "uc010unx.1"; class_code "="; tss_id "TSS39216"; p_id "P39002";
chr15	hg19_knownGene	exon	82934266	82934833	.	-	.	gene_id "XLOC_043243"; transcript_id "5_00116263"; exon_number "4"; gene_name "uc010unx.1"; oId "uc010unx.1"; nearest_ref "uc010unx.1"; class_code "="; tss_id "TSS39216"; p_id "P39002";
chr15	hg19_knownGene	exon	82934876	82935146	.	-	.	gene_id "XLOC_043243"; transcript_id "5_00116263"; exon_number "5"; gene_name "uc010unx.1"; oId "uc010unx.1"; nearest_ref "uc010unx.1"; class_code "="; tss_id "TSS39216"; p_id "P39002";
chr15	hg19_knownGene	exon	82935531	82935618	.	-	.	gene_id "XLOC_043243"; transcript_id "5_00116263"; exon_number "6"; gene_name "uc010unx.1"; oId "uc010unx.1"; nearest_ref "uc010unx.1"; class_code "="; tss_id "TSS39216"; p_id "P39002";
chr15	hg19_knownGene	exon	82936283	82936363	.	-	.	gene_id "XLOC_043243"; transcript_id "5_00116263"; exon_number "7"; gene_name "uc010unx.1"; oId "uc010unx.1"; nearest_ref "uc010unx.1"; class_code "="; tss_id "TSS39216"; p_id "P39002";
chr15	hg19_knownGene	exon	82936549	82936608	.	-	.	gene_id "XLOC_043243"; transcript_id "5_00116263"; exon_number "8"; gene_name "uc010unx.1"; oId "uc010unx.1"; nearest_ref "uc010unx.1"; class_code "="; tss_id "TSS39216"; p_id "P39002";
chr15	hg19_knownGene	exon	82937231	82937350	.	-	.	gene_id "XLOC_043243"; transcript_id "5_00116263"; exon_number "9"; gene_name "uc010unx.1"; oId "uc010unx.1"; nearest_ref "uc010unx.1"; class_code "="; tss_id "TSS39216"; p_id "P39002";
chr15	hg19_knownGene	exon	82939014	82939159	.	-	.	gene_id "XLOC_043243"; transcript_id "5_00116263"; exon_number "10"; gene_name "uc010unx.1"; oId "uc010unx.1"; nearest_ref "uc010unx.1"; class_code "="; tss_id "TSS39216"; p_id "P39002";
chr15	hg19_knownGene	exon	82934449	82934686	.	-	.	gene_id "XLOC_043243"; transcript_id "5_00116264"; exon_number "1"; gene_name "uc010uny.1"; oId "uc010uny.1"; nearest_ref "uc010uny.1"; class_code "="; tss_id "TSS39217"; p_id "P39001";
chr15	hg19_knownGene	exon	83013606	83013752	.	-	.	gene_id "XLOC_043243"; transcript_id "5_00116264"; exon_number "2"; gene_name "uc010uny.1"; oId "uc010uny.1"; nearest_ref "uc010uny.1"; class_code "="; tss_id "TSS39217"; p_id "P39001";
chr15	hg19_knownGene	exon	83013774	83014149	.	-	.	gene_id "XLOC_043243"; transcript_id "5_00116264"; exon_number "3"; gene_name "uc010uny.1"; oId "uc010uny.1"; nearest_ref "uc010uny.1"; class_code "="; tss_id "TSS39217"; p_id "P39001";
chr15	hg19_knownGene	exon	83014532	83014619	.	-	.	gene_id "XLOC_043243"; transcript_id "5_00116264"; exon_number "4"; gene_name "uc010uny.1"; oId "uc010uny.1"; nearest_ref "uc010uny.1"; class_code "="; tss_id "TSS39217"; p_id "P39001";
chr15	hg19_knownGene	exon	83015284	83015364	.	-	.	gene_id "XLOC_043243"; transcript_id "5_00116264"; exon_number "5"; gene_name "uc010uny.1"; oId "uc010uny.1"; nearest_ref "uc010uny.1"; class_code "="; tss_id "TSS39217"; p_id "P39001";
chr15	hg19_knownGene	exon	83015550	83015609	.	-	.	gene_id "XLOC_043243"; transcript_id "5_00116264"; exon_number "6"; gene_name "uc010uny.1"; oId "uc010uny.1"; nearest_ref "uc010uny.1"; class_code "="; tss_id "TSS39217"; p_id "P39001";
chr15	hg19_knownGene	exon	83016232	83016351	.	-	.	gene_id "XLOC_043243"; transcript_id "5_00116264"; exon_number "7"; gene_name "uc010uny.1"; oId "uc010uny.1"; nearest_ref "uc010uny.1"; class_code "="; tss_id "TSS39217"; p_id "P39001";
chr15	hg19_knownGene	exon	83018015	83018160	.	-	.	gene_id "XLOC_043243"; transcript_id "5_00116264"; exon_number "8"; gene_name "uc010uny.1"; oId "uc010uny.1"; nearest_ref "uc010uny.1"; class_code "="; tss_id "TSS39217"; p_id "P39001";
chr15	hg19_knownGene	exon	83009408	83011547	.	-	.	gene_id "XLOC_043243"; transcript_id "5_00116269"; exon_number "1"; gene_name "uc002bia.1"; oId "uc002bia.1"; nearest_ref "uc002bia.1"; class_code "="; tss_id "TSS39218";
chr15	hg19_knownGene	exon	83011757	83011859	.	-	.	gene_id "XLOC_043243"; transcript_id "5_00116269"; exon_number "2"; gene_name "uc002bia.1"; oId "uc002bia.1"; nearest_ref "uc002bia.1"; class_code "="; tss_id "TSS39218";
chr15	hg19_knownGene	exon	83012900	83012960	.	-	.	gene_id "XLOC_043243"; transcript_id "5_00116269"; exon_number "3"; gene_name "uc002bia.1"; oId "uc002bia.1"; nearest_ref "uc002bia.1"; class_code "="; tss_id "TSS39218";
chr15	hg19_knownGene	exon	83013227	83013296	.	-	.	gene_id "XLOC_043243"; transcript_id "5_00116269"; exon_number "4"; gene_name "uc002bia.1"; oId "uc002bia.1"; nearest_ref "uc002bia.1"; class_code "="; tss_id "TSS39218";
chr15	hg19_knownGene	exon	83013315	83013526	.	-	.	gene_id "XLOC_043243"; transcript_id "5_00116269"; exon_number "5"; gene_name "uc002bia.1"; oId "uc002bia.1"; nearest_ref "uc002bia.1"; class_code "="; tss_id "TSS39218";
chr15	Cufflinks	exon	82734425	82734503	.	-	.	gene_id "XLOC_043244"; transcript_id "5_00116250"; exon_number "1"; gene_name "uc002bhc.2"; oId "uc002bhc.2_ext"; nearest_ref "uc002bhc.2"; class_code "o";
chr15	hg19_knownGene	exon	82764079	82765622	.	-	.	gene_id "XLOC_043245"; transcript_id "5_00116253"; exon_number "1"; gene_name "uc010blu.1"; oId "uc010blu.1"; nearest_ref "uc010blu.1"; class_code "="; tss_id "TSS39219";
chr15	hg19_knownGene	exon	82767619	82767756	.	-	.	gene_id "XLOC_043245"; transcript_id "5_00116253"; exon_number "2"; gene_name "uc010blu.1"; oId "uc010blu.1"; nearest_ref "uc010blu.1"; class_code "="; tss_id "TSS39219";
chr15	hg19_knownGene	exon	82768927	82769081	.	-	.	gene_id "XLOC_043245"; transcript_id "5_00116253"; exon_number "3"; gene_name "uc010blu.1"; oId "uc010blu.1"; nearest_ref "uc010blu.1"; class_code "="; tss_id "TSS39219";
chr15	hg19_knownGene	exon	82769174	82769264	.	-	.	gene_id "XLOC_043245"; transcript_id "5_00116253"; exon_number "4"; gene_name "uc010blu.1"; oId "uc010blu.1"; nearest_ref "uc010blu.1"; class_code "="; tss_id "TSS39219";
chr15	hg19_knownGene	exon	82769344	82769439	.	-	.	gene_id "XLOC_043245"; transcript_id "5_00116253"; exon_number "5"; gene_name "uc010blu.1"; oId "uc010blu.1"; nearest_ref "uc010blu.1"; class_code "="; tss_id "TSS39219";
chr15	hg19_knownGene	exon	82769535	82769723	.	-	.	gene_id "XLOC_043245"; transcript_id "5_00116253"; exon_number "6"; gene_name "uc010blu.1"; oId "uc010blu.1"; nearest_ref "uc010blu.1"; class_code "="; tss_id "TSS39219";
chr15	hg19_knownGene	exon	82798116	82798350	.	-	.	gene_id "XLOC_043245"; transcript_id "5_00116253"; exon_number "7"; gene_name "uc010blu.1"; oId "uc010blu.1"; nearest_ref "uc010blu.1"; class_code "="; tss_id "TSS39219";
chr15	hg19_knownGene	exon	82764079	82765622	.	-	.	gene_id "XLOC_043245"; transcript_id "5_00116255"; exon_number "1"; gene_name "uc010blw.1"; oId "uc010blw.1"; nearest_ref "uc010blw.1"; class_code "="; tss_id "TSS39219";
chr15	hg19_knownGene	exon	82767619	82767756	.	-	.	gene_id "XLOC_043245"; transcript_id "5_00116255"; exon_number "2"; gene_name "uc010blw.1"; oId "uc010blw.1"; nearest_ref "uc010blw.1"; class_code "="; tss_id "TSS39219";
chr15	hg19_knownGene	exon	82768927	82769081	.	-	.	gene_id "XLOC_043245"; transcript_id "5_00116255"; exon_number "3"; gene_name "uc010blw.1"; oId "uc010blw.1"; nearest_ref "uc010blw.1"; class_code "="; tss_id "TSS39219";
chr15	hg19_knownGene	exon	82769174	82769264	.	-	.	gene_id "XLOC_043245"; transcript_id "5_00116255"; exon_number "4"; gene_name "uc010blw.1"; oId "uc010blw.1"; nearest_ref "uc010blw.1"; class_code "="; tss_id "TSS39219";
chr15	hg19_knownGene	exon	82769535	82769723	.	-	.	gene_id "XLOC_043245"; transcript_id "5_00116255"; exon_number "5"; gene_name "uc010blw.1"; oId "uc010blw.1"; nearest_ref "uc010blw.1"; class_code "="; tss_id "TSS39219";
chr15	hg19_knownGene	exon	82798116	82798350	.	-	.	gene_id "XLOC_043245"; transcript_id "5_00116255"; exon_number "6"; gene_name "uc010blw.1"; oId "uc010blw.1"; nearest_ref "uc010blw.1"; class_code "="; tss_id "TSS39219";
chr15	Cufflinks	exon	82764079	82765622	.	-	.	gene_id "XLOC_043245"; transcript_id "5_00116254"; exon_number "1"; gene_name "uc010blv.2"; oId "uc010blv.2_ext"; nearest_ref "uc010blv.2"; class_code "="; tss_id "TSS39219";
chr15	Cufflinks	exon	82767619	82767756	.	-	.	gene_id "XLOC_043245"; transcript_id "5_00116254"; exon_number "2"; gene_name "uc010blv.2"; oId "uc010blv.2_ext"; nearest_ref "uc010blv.2"; class_code "="; tss_id "TSS39219";
chr15	Cufflinks	exon	82768927	82769081	.	-	.	gene_id "XLOC_043245"; transcript_id "5_00116254"; exon_number "3"; gene_name "uc010blv.2"; oId "uc010blv.2_ext"; nearest_ref "uc010blv.2"; class_code "="; tss_id "TSS39219";
chr15	Cufflinks	exon	82769174	82769264	.	-	.	gene_id "XLOC_043245"; transcript_id "5_00116254"; exon_number "4"; gene_name "uc010blv.2"; oId "uc010blv.2_ext"; nearest_ref "uc010blv.2"; class_code "="; tss_id "TSS39219";
chr15	Cufflinks	exon	82769622	82769723	.	-	.	gene_id "XLOC_043245"; transcript_id "5_00116254"; exon_number "5"; gene_name "uc010blv.2"; oId "uc010blv.2_ext"; nearest_ref "uc010blv.2"; class_code "="; tss_id "TSS39219";
chr15	Cufflinks	exon	82769979	82770067	.	-	.	gene_id "XLOC_043245"; transcript_id "5_00116254"; exon_number "6"; gene_name "uc010blv.2"; oId "uc010blv.2_ext"; nearest_ref "uc010blv.2"; class_code "="; tss_id "TSS39219";
chr15	Cufflinks	exon	82798066	82798350	.	-	.	gene_id "XLOC_043245"; transcript_id "5_00116254"; exon_number "7"; gene_name "uc010blv.2"; oId "uc010blv.2_ext"; nearest_ref "uc010blv.2"; class_code "="; tss_id "TSS39219";
chr15	Cufflinks	exon	82764079	82765622	.	-	.	gene_id "XLOC_043245"; transcript_id "5_00116252"; exon_number "1"; gene_name "uc002bhh.3"; oId "uc002bhh.3_ext"; nearest_ref "uc002bhh.3"; class_code "="; tss_id "TSS39219";
chr15	Cufflinks	exon	82767619	82769081	.	-	.	gene_id "XLOC_043245"; transcript_id "5_00116252"; exon_number "2"; gene_name "uc002bhh.3"; oId "uc002bhh.3_ext"; nearest_ref "uc002bhh.3"; class_code "="; tss_id "TSS39219";
chr15	Cufflinks	exon	82769174	82769264	.	-	.	gene_id "XLOC_043245"; transcript_id "5_00116252"; exon_number "3"; gene_name "uc002bhh.3"; oId "uc002bhh.3_ext"; nearest_ref "uc002bhh.3"; class_code "="; tss_id "TSS39219";
chr15	Cufflinks	exon	82769535	82769723	.	-	.	gene_id "XLOC_043245"; transcript_id "5_00116252"; exon_number "4"; gene_name "uc002bhh.3"; oId "uc002bhh.3_ext"; nearest_ref "uc002bhh.3"; class_code "="; tss_id "TSS39219";
chr15	Cufflinks	exon	82769979	82770067	.	-	.	gene_id "XLOC_043245"; transcript_id "5_00116252"; exon_number "5"; gene_name "uc002bhh.3"; oId "uc002bhh.3_ext"; nearest_ref "uc002bhh.3"; class_code "="; tss_id "TSS39219";
chr15	Cufflinks	exon	82798066	82798350	.	-	.	gene_id "XLOC_043245"; transcript_id "5_00116252"; exon_number "6"; gene_name "uc002bhh.3"; oId "uc002bhh.3_ext"; nearest_ref "uc002bhh.3"; class_code "="; tss_id "TSS39219";
chr15	Cufflinks	exon	82764079	82765622	.	-	.	gene_id "XLOC_043245"; transcript_id "5_00116251"; exon_number "1"; gene_name "uc002bhg.3"; oId "uc002bhg.3_ext"; nearest_ref "uc002bhg.3"; class_code "="; tss_id "TSS39219";
chr15	Cufflinks	exon	82767619	82767756	.	-	.	gene_id "XLOC_043245"; transcript_id "5_00116251"; exon_number "2"; gene_name "uc002bhg.3"; oId "uc002bhg.3_ext"; nearest_ref "uc002bhg.3"; class_code "="; tss_id "TSS39219";
chr15	Cufflinks	exon	82768927	82769081	.	-	.	gene_id "XLOC_043245"; transcript_id "5_00116251"; exon_number "3"; gene_name "uc002bhg.3"; oId "uc002bhg.3_ext"; nearest_ref "uc002bhg.3"; class_code "="; tss_id "TSS39219";
chr15	Cufflinks	exon	82769174	82769264	.	-	.	gene_id "XLOC_043245"; transcript_id "5_00116251"; exon_number "4"; gene_name "uc002bhg.3"; oId "uc002bhg.3_ext"; nearest_ref "uc002bhg.3"; class_code "="; tss_id "TSS39219";
chr15	Cufflinks	exon	82769344	82769439	.	-	.	gene_id "XLOC_043245"; transcript_id "5_00116251"; exon_number "5"; gene_name "uc002bhg.3"; oId "uc002bhg.3_ext"; nearest_ref "uc002bhg.3"; class_code "="; tss_id "TSS39219";
chr15	Cufflinks	exon	82769535	82769723	.	-	.	gene_id "XLOC_043245"; transcript_id "5_00116251"; exon_number "6"; gene_name "uc002bhg.3"; oId "uc002bhg.3_ext"; nearest_ref "uc002bhg.3"; class_code "="; tss_id "TSS39219";
chr15	Cufflinks	exon	82769979	82770067	.	-	.	gene_id "XLOC_043245"; transcript_id "5_00116251"; exon_number "7"; gene_name "uc002bhg.3"; oId "uc002bhg.3_ext"; nearest_ref "uc002bhg.3"; class_code "="; tss_id "TSS39219";
chr15	Cufflinks	exon	82798066	82798350	.	-	.	gene_id "XLOC_043245"; transcript_id "5_00116251"; exon_number "8"; gene_name "uc002bhg.3"; oId "uc002bhg.3_ext"; nearest_ref "uc002bhg.3"; class_code "="; tss_id "TSS39219";
chr15	hg19_knownGene	exon	82764080	82765954	.	-	.	gene_id "XLOC_043245"; transcript_id "5_00116257"; exon_number "1"; gene_name "uc010blx.1"; oId "uc010blx.1"; nearest_ref "uc010blx.1"; class_code "="; tss_id "TSS39219";
chr15	hg19_knownGene	exon	82767619	82767756	.	-	.	gene_id "XLOC_043245"; transcript_id "5_00116257"; exon_number "2"; gene_name "uc010blx.1"; oId "uc010blx.1"; nearest_ref "uc010blx.1"; class_code "="; tss_id "TSS39219";
chr15	hg19_knownGene	exon	82768927	82769081	.	-	.	gene_id "XLOC_043245"; transcript_id "5_00116257"; exon_number "3"; gene_name "uc010blx.1"; oId "uc010blx.1"; nearest_ref "uc010blx.1"; class_code "="; tss_id "TSS39219";
chr15	hg19_knownGene	exon	82769174	82769264	.	-	.	gene_id "XLOC_043245"; transcript_id "5_00116257"; exon_number "4"; gene_name "uc010blx.1"; oId "uc010blx.1"; nearest_ref "uc010blx.1"; class_code "="; tss_id "TSS39219";
chr15	hg19_knownGene	exon	82769402	82769439	.	-	.	gene_id "XLOC_043245"; transcript_id "5_00116257"; exon_number "5"; gene_name "uc010blx.1"; oId "uc010blx.1"; nearest_ref "uc010blx.1"; class_code "="; tss_id "TSS39219";
chr15	hg19_knownGene	exon	82769535	82769723	.	-	.	gene_id "XLOC_043245"; transcript_id "5_00116257"; exon_number "6"; gene_name "uc010blx.1"; oId "uc010blx.1"; nearest_ref "uc010blx.1"; class_code "="; tss_id "TSS39219";
chr15	hg19_knownGene	exon	82798116	82798350	.	-	.	gene_id "XLOC_043245"; transcript_id "5_00116257"; exon_number "7"; gene_name "uc010blx.1"; oId "uc010blx.1"; nearest_ref "uc010blx.1"; class_code "="; tss_id "TSS39219";
chr15	Cufflinks	exon	82764080	82765954	.	-	.	gene_id "XLOC_043245"; transcript_id "5_00116256"; exon_number "1"; gene_name "uc002bhi.3"; oId "uc002bhi.3_ext"; nearest_ref "uc002bhi.3"; class_code "="; tss_id "TSS39219";
chr15	Cufflinks	exon	82767619	82767756	.	-	.	gene_id "XLOC_043245"; transcript_id "5_00116256"; exon_number "2"; gene_name "uc002bhi.3"; oId "uc002bhi.3_ext"; nearest_ref "uc002bhi.3"; class_code "="; tss_id "TSS39219";
chr15	Cufflinks	exon	82768927	82769081	.	-	.	gene_id "XLOC_043245"; transcript_id "5_00116256"; exon_number "3"; gene_name "uc002bhi.3"; oId "uc002bhi.3_ext"; nearest_ref "uc002bhi.3"; class_code "="; tss_id "TSS39219";
chr15	Cufflinks	exon	82769174	82769264	.	-	.	gene_id "XLOC_043245"; transcript_id "5_00116256"; exon_number "4"; gene_name "uc002bhi.3"; oId "uc002bhi.3_ext"; nearest_ref "uc002bhi.3"; class_code "="; tss_id "TSS39219";
chr15	Cufflinks	exon	82769344	82769439	.	-	.	gene_id "XLOC_043245"; transcript_id "5_00116256"; exon_number "5"; gene_name "uc002bhi.3"; oId "uc002bhi.3_ext"; nearest_ref "uc002bhi.3"; class_code "="; tss_id "TSS39219";
chr15	Cufflinks	exon	82769535	82769723	.	-	.	gene_id "XLOC_043245"; transcript_id "5_00116256"; exon_number "6"; gene_name "uc002bhi.3"; oId "uc002bhi.3_ext"; nearest_ref "uc002bhi.3"; class_code "="; tss_id "TSS39219";
chr15	Cufflinks	exon	82798066	82798350	.	-	.	gene_id "XLOC_043245"; transcript_id "5_00116256"; exon_number "7"; gene_name "uc002bhi.3"; oId "uc002bhi.3_ext"; nearest_ref "uc002bhi.3"; class_code "="; tss_id "TSS39219";
chr15	hg19_knownGene	exon	82767619	82769081	.	-	.	gene_id "XLOC_043245"; transcript_id "5_00116258"; exon_number "1"; gene_name "uc010bly.1"; oId "uc010bly.1"; nearest_ref "uc010bly.1"; class_code "="; tss_id "TSS39219";
chr15	hg19_knownGene	exon	82769174	82769264	.	-	.	gene_id "XLOC_043245"; transcript_id "5_00116258"; exon_number "2"; gene_name "uc010bly.1"; oId "uc010bly.1"; nearest_ref "uc010bly.1"; class_code "="; tss_id "TSS39219";
chr15	hg19_knownGene	exon	82769535	82769723	.	-	.	gene_id "XLOC_043245"; transcript_id "5_00116258"; exon_number "3"; gene_name "uc010bly.1"; oId "uc010bly.1"; nearest_ref "uc010bly.1"; class_code "="; tss_id "TSS39219";
chr15	hg19_knownGene	exon	82769979	82770067	.	-	.	gene_id "XLOC_043245"; transcript_id "5_00116258"; exon_number "4"; gene_name "uc010bly.1"; oId "uc010bly.1"; nearest_ref "uc010bly.1"; class_code "="; tss_id "TSS39219";
chr15	hg19_knownGene	exon	82798116	82798350	.	-	.	gene_id "XLOC_043245"; transcript_id "5_00116258"; exon_number "5"; gene_name "uc010bly.1"; oId "uc010bly.1"; nearest_ref "uc010bly.1"; class_code "="; tss_id "TSS39219";
chr15	hg19_knownGene	exon	82814478	82814504	.	-	.	gene_id "XLOC_043246"; transcript_id "5_00116259"; exon_number "1"; gene_name "uc002bho.1"; oId "uc002bho.1"; nearest_ref "uc002bho.1"; class_code "=";
chr15	hg19_knownGene	exon	82817055	82817092	.	-	.	gene_id "XLOC_043247"; transcript_id "5_00116260"; exon_number "1"; gene_name "uc002bhp.1"; oId "uc002bhp.1"; nearest_ref "uc002bhp.1"; class_code "=";
chr15	Cufflinks	exon	82821161	82821289	.	-	.	gene_id "XLOC_043248"; transcript_id "5_00116261"; exon_number "1"; gene_name "uc002bhq.1"; oId "uc002bhq.1_ext"; nearest_ref "uc002bhq.1"; class_code "="; tss_id "TSS39220";
chr15	Cufflinks	exon	82822714	82822779	.	-	.	gene_id "XLOC_043248"; transcript_id "5_00116261"; exon_number "2"; gene_name "uc002bhq.1"; oId "uc002bhq.1_ext"; nearest_ref "uc002bhq.1"; class_code "="; tss_id "TSS39220";
chr15	Cufflinks	exon	82823288	82823393	.	-	.	gene_id "XLOC_043248"; transcript_id "5_00116261"; exon_number "3"; gene_name "uc002bhq.1"; oId "uc002bhq.1_ext"; nearest_ref "uc002bhq.1"; class_code "="; tss_id "TSS39220";
chr15	Cufflinks	exon	82824389	82824701	.	-	.	gene_id "XLOC_043248"; transcript_id "5_00116261"; exon_number "4"; gene_name "uc002bhq.1"; oId "uc002bhq.1_ext"; nearest_ref "uc002bhq.1"; class_code "="; tss_id "TSS39220";
chr15	Cufflinks	exon	82821161	82821289	.	-	.	gene_id "XLOC_043248"; transcript_id "5_00116262"; exon_number "1"; gene_name "uc002bhr.1"; oId "uc002bhr.1_ext"; nearest_ref "uc002bhr.1"; class_code "="; tss_id "TSS39221"; p_id "P39003";
chr15	Cufflinks	exon	82822714	82822779	.	-	.	gene_id "XLOC_043248"; transcript_id "5_00116262"; exon_number "2"; gene_name "uc002bhr.1"; oId "uc002bhr.1_ext"; nearest_ref "uc002bhr.1"; class_code "="; tss_id "TSS39221"; p_id "P39003";
chr15	Cufflinks	exon	82823288	82823393	.	-	.	gene_id "XLOC_043248"; transcript_id "5_00116262"; exon_number "3"; gene_name "uc002bhr.1"; oId "uc002bhr.1_ext"; nearest_ref "uc002bhr.1"; class_code "="; tss_id "TSS39221"; p_id "P39003";
chr15	Cufflinks	exon	82824389	82824540	.	-	.	gene_id "XLOC_043248"; transcript_id "5_00116262"; exon_number "4"; gene_name "uc002bhr.1"; oId "uc002bhr.1_ext"; nearest_ref "uc002bhr.1"; class_code "="; tss_id "TSS39221"; p_id "P39003";
chr15	Cufflinks	exon	82824834	82824946	.	-	.	gene_id "XLOC_043248"; transcript_id "5_00116262"; exon_number "5"; gene_name "uc002bhr.1"; oId "uc002bhr.1_ext"; nearest_ref "uc002bhr.1"; class_code "="; tss_id "TSS39221"; p_id "P39003";
chr15	hg19_knownGene	exon	82970014	82970053	.	-	.	gene_id "XLOC_043249"; transcript_id "5_00116265"; exon_number "1"; gene_name "uc002bhw.1"; oId "uc002bhw.1"; nearest_ref "uc002bhw.1"; class_code "=";
chr15	hg19_knownGene	exon	82972104	82972133	.	-	.	gene_id "XLOC_043250"; transcript_id "5_00116266"; exon_number "1"; gene_name "uc002bhx.2"; oId "uc002bhx.2"; nearest_ref "uc002bhx.2"; class_code "=";
chr15	Cufflinks	exon	82986376	82986427	.	-	.	gene_id "XLOC_043251"; transcript_id "5_00117462"; exon_number "1"; gene_name "uc010uny.1"; oId "upf1_r4.12947.1"; nearest_ref "uc010uny.1"; class_code "i"; tss_id "TSS39222";
chr15	Cufflinks	exon	82988097	82988190	.	-	.	gene_id "XLOC_043251"; transcript_id "5_00117462"; exon_number "2"; gene_name "uc010uny.1"; oId "upf1_r4.12947.1"; nearest_ref "uc010uny.1"; class_code "i"; tss_id "TSS39222";
chr15	hg19_knownGene	exon	82991528	82991566	.	-	.	gene_id "XLOC_043252"; transcript_id "5_00116267"; exon_number "1"; gene_name "uc002bhy.1"; oId "uc002bhy.1"; nearest_ref "uc002bhy.1"; class_code "=";
chr15	hg19_knownGene	exon	83005514	83005548	.	-	.	gene_id "XLOC_043253"; transcript_id "5_00116268"; exon_number "1"; gene_name "uc010unz.1"; oId "uc010unz.1"; nearest_ref "uc010unz.1"; class_code "=";
chr15	hg19_knownGene	exon	83110942	83110979	.	-	.	gene_id "XLOC_043254"; transcript_id "5_00116270"; exon_number "1"; gene_name "uc002cfa.2"; oId "uc002cfa.2"; nearest_ref "uc002cfa.2"; class_code "=";
chr15	hg19_knownGene	exon	83140665	83142206	.	-	.	gene_id "XLOC_043255"; transcript_id "5_00116271"; exon_number "1"; gene_name "uc010bml.2"; oId "uc010bml.2"; nearest_ref "uc010bml.2"; class_code "="; tss_id "TSS39223";
chr15	hg19_knownGene	exon	83144203	83145665	.	-	.	gene_id "XLOC_043255"; transcript_id "5_00116271"; exon_number "2"; gene_name "uc010bml.2"; oId "uc010bml.2"; nearest_ref "uc010bml.2"; class_code "="; tss_id "TSS39223";
chr15	hg19_knownGene	exon	83145758	83145848	.	-	.	gene_id "XLOC_043255"; transcript_id "5_00116271"; exon_number "3"; gene_name "uc010bml.2"; oId "uc010bml.2"; nearest_ref "uc010bml.2"; class_code "="; tss_id "TSS39223";
chr15	hg19_knownGene	exon	83146119	83146307	.	-	.	gene_id "XLOC_043255"; transcript_id "5_00116271"; exon_number "4"; gene_name "uc010bml.2"; oId "uc010bml.2"; nearest_ref "uc010bml.2"; class_code "="; tss_id "TSS39223";
chr15	hg19_knownGene	exon	83146563	83146651	.	-	.	gene_id "XLOC_043255"; transcript_id "5_00116271"; exon_number "5"; gene_name "uc010bml.2"; oId "uc010bml.2"; nearest_ref "uc010bml.2"; class_code "="; tss_id "TSS39223";
chr15	hg19_knownGene	exon	83182644	83182901	.	-	.	gene_id "XLOC_043255"; transcript_id "5_00116271"; exon_number "6"; gene_name "uc010bml.2"; oId "uc010bml.2"; nearest_ref "uc010bml.2"; class_code "="; tss_id "TSS39223";
chr15	hg19_knownGene	exon	83140665	83142206	.	-	.	gene_id "XLOC_043255"; transcript_id "5_00116275"; exon_number "1"; gene_name "uc010bmk.1"; oId "uc010bmk.1"; nearest_ref "uc010bmk.1"; class_code "="; tss_id "TSS39223";
chr15	hg19_knownGene	exon	83144203	83144340	.	-	.	gene_id "XLOC_043255"; transcript_id "5_00116275"; exon_number "2"; gene_name "uc010bmk.1"; oId "uc010bmk.1"; nearest_ref "uc010bmk.1"; class_code "="; tss_id "TSS39223";
chr15	hg19_knownGene	exon	83145511	83145665	.	-	.	gene_id "XLOC_043255"; transcript_id "5_00116275"; exon_number "3"; gene_name "uc010bmk.1"; oId "uc010bmk.1"; nearest_ref "uc010bmk.1"; class_code "="; tss_id "TSS39223";
chr15	hg19_knownGene	exon	83145758	83145848	.	-	.	gene_id "XLOC_043255"; transcript_id "5_00116275"; exon_number "4"; gene_name "uc010bmk.1"; oId "uc010bmk.1"; nearest_ref "uc010bmk.1"; class_code "="; tss_id "TSS39223";
chr15	hg19_knownGene	exon	83146119	83146307	.	-	.	gene_id "XLOC_043255"; transcript_id "5_00116275"; exon_number "5"; gene_name "uc010bmk.1"; oId "uc010bmk.1"; nearest_ref "uc010bmk.1"; class_code "="; tss_id "TSS39223";
chr15	hg19_knownGene	exon	83182694	83182928	.	-	.	gene_id "XLOC_043255"; transcript_id "5_00116275"; exon_number "6"; gene_name "uc010bmk.1"; oId "uc010bmk.1"; nearest_ref "uc010bmk.1"; class_code "="; tss_id "TSS39223";
chr15	Cufflinks	exon	83140665	83142206	.	-	.	gene_id "XLOC_043255"; transcript_id "5_00116274"; exon_number "1"; gene_name "uc010bmj.2"; oId "uc010bmj.2_ext"; nearest_ref "uc010bmj.2"; class_code "="; tss_id "TSS39223";
chr15	Cufflinks	exon	83144203	83144340	.	-	.	gene_id "XLOC_043255"; transcript_id "5_00116274"; exon_number "2"; gene_name "uc010bmj.2"; oId "uc010bmj.2_ext"; nearest_ref "uc010bmj.2"; class_code "="; tss_id "TSS39223";
chr15	Cufflinks	exon	83145511	83145665	.	-	.	gene_id "XLOC_043255"; transcript_id "5_00116274"; exon_number "3"; gene_name "uc010bmj.2"; oId "uc010bmj.2_ext"; nearest_ref "uc010bmj.2"; class_code "="; tss_id "TSS39223";
chr15	Cufflinks	exon	83145758	83145848	.	-	.	gene_id "XLOC_043255"; transcript_id "5_00116274"; exon_number "4"; gene_name "uc010bmj.2"; oId "uc010bmj.2_ext"; nearest_ref "uc010bmj.2"; class_code "="; tss_id "TSS39223";
chr15	Cufflinks	exon	83146206	83146307	.	-	.	gene_id "XLOC_043255"; transcript_id "5_00116274"; exon_number "5"; gene_name "uc010bmj.2"; oId "uc010bmj.2_ext"; nearest_ref "uc010bmj.2"; class_code "="; tss_id "TSS39223";
chr15	Cufflinks	exon	83146563	83146651	.	-	.	gene_id "XLOC_043255"; transcript_id "5_00116274"; exon_number "6"; gene_name "uc010bmj.2"; oId "uc010bmj.2_ext"; nearest_ref "uc010bmj.2"; class_code "="; tss_id "TSS39223";
chr15	Cufflinks	exon	83182644	83182928	.	-	.	gene_id "XLOC_043255"; transcript_id "5_00116274"; exon_number "7"; gene_name "uc010bmj.2"; oId "uc010bmj.2_ext"; nearest_ref "uc010bmj.2"; class_code "="; tss_id "TSS39223";
chr15	hg19_knownGene	exon	83140665	83142206	.	-	.	gene_id "XLOC_043255"; transcript_id "5_00116273"; exon_number "1"; gene_name "uc010bmi.1"; oId "uc010bmi.1"; nearest_ref "uc010bmi.1"; class_code "="; tss_id "TSS39223";
chr15	hg19_knownGene	exon	83144203	83144340	.	-	.	gene_id "XLOC_043255"; transcript_id "5_00116273"; exon_number "2"; gene_name "uc010bmi.1"; oId "uc010bmi.1"; nearest_ref "uc010bmi.1"; class_code "="; tss_id "TSS39223";
chr15	hg19_knownGene	exon	83145511	83145665	.	-	.	gene_id "XLOC_043255"; transcript_id "5_00116273"; exon_number "3"; gene_name "uc010bmi.1"; oId "uc010bmi.1"; nearest_ref "uc010bmi.1"; class_code "="; tss_id "TSS39223";
chr15	hg19_knownGene	exon	83145758	83145848	.	-	.	gene_id "XLOC_043255"; transcript_id "5_00116273"; exon_number "4"; gene_name "uc010bmi.1"; oId "uc010bmi.1"; nearest_ref "uc010bmi.1"; class_code "="; tss_id "TSS39223";
chr15	hg19_knownGene	exon	83145928	83146023	.	-	.	gene_id "XLOC_043255"; transcript_id "5_00116273"; exon_number "5"; gene_name "uc010bmi.1"; oId "uc010bmi.1"; nearest_ref "uc010bmi.1"; class_code "="; tss_id "TSS39223";
chr15	hg19_knownGene	exon	83146119	83146307	.	-	.	gene_id "XLOC_043255"; transcript_id "5_00116273"; exon_number "6"; gene_name "uc010bmi.1"; oId "uc010bmi.1"; nearest_ref "uc010bmi.1"; class_code "="; tss_id "TSS39223";
chr15	hg19_knownGene	exon	83182694	83182928	.	-	.	gene_id "XLOC_043255"; transcript_id "5_00116273"; exon_number "7"; gene_name "uc010bmi.1"; oId "uc010bmi.1"; nearest_ref "uc010bmi.1"; class_code "="; tss_id "TSS39223";
chr15	Cufflinks	exon	83140665	83142206	.	-	.	gene_id "XLOC_043255"; transcript_id "5_00116272"; exon_number "1"; gene_name "uc002bij.3"; oId "uc002bij.3_ext"; nearest_ref "uc002bij.3"; class_code "="; tss_id "TSS39223";
chr15	Cufflinks	exon	83144203	83144340	.	-	.	gene_id "XLOC_043255"; transcript_id "5_00116272"; exon_number "2"; gene_name "uc002bij.3"; oId "uc002bij.3_ext"; nearest_ref "uc002bij.3"; class_code "="; tss_id "TSS39223";
chr15	Cufflinks	exon	83145511	83145665	.	-	.	gene_id "XLOC_043255"; transcript_id "5_00116272"; exon_number "3"; gene_name "uc002bij.3"; oId "uc002bij.3_ext"; nearest_ref "uc002bij.3"; class_code "="; tss_id "TSS39223";
chr15	Cufflinks	exon	83145758	83145848	.	-	.	gene_id "XLOC_043255"; transcript_id "5_00116272"; exon_number "4"; gene_name "uc002bij.3"; oId "uc002bij.3_ext"; nearest_ref "uc002bij.3"; class_code "="; tss_id "TSS39223";
chr15	Cufflinks	exon	83145928	83146023	.	-	.	gene_id "XLOC_043255"; transcript_id "5_00116272"; exon_number "5"; gene_name "uc002bij.3"; oId "uc002bij.3_ext"; nearest_ref "uc002bij.3"; class_code "="; tss_id "TSS39223";
chr15	Cufflinks	exon	83146119	83146307	.	-	.	gene_id "XLOC_043255"; transcript_id "5_00116272"; exon_number "6"; gene_name "uc002bij.3"; oId "uc002bij.3_ext"; nearest_ref "uc002bij.3"; class_code "="; tss_id "TSS39223";
chr15	Cufflinks	exon	83146563	83146651	.	-	.	gene_id "XLOC_043255"; transcript_id "5_00116272"; exon_number "7"; gene_name "uc002bij.3"; oId "uc002bij.3_ext"; nearest_ref "uc002bij.3"; class_code "="; tss_id "TSS39223";
chr15	Cufflinks	exon	83182644	83182928	.	-	.	gene_id "XLOC_043255"; transcript_id "5_00116272"; exon_number "8"; gene_name "uc002bij.3"; oId "uc002bij.3_ext"; nearest_ref "uc002bij.3"; class_code "="; tss_id "TSS39223";
chr15	hg19_knownGene	exon	83141831	83142538	.	-	.	gene_id "XLOC_043255"; transcript_id "5_00116277"; exon_number "1"; gene_name "uc010bmn.2"; oId "uc010bmn.2"; nearest_ref "uc010bmn.2"; class_code "="; tss_id "TSS39223";
chr15	hg19_knownGene	exon	83144203	83144340	.	-	.	gene_id "XLOC_043255"; transcript_id "5_00116277"; exon_number "2"; gene_name "uc010bmn.2"; oId "uc010bmn.2"; nearest_ref "uc010bmn.2"; class_code "="; tss_id "TSS39223";
chr15	hg19_knownGene	exon	83145511	83145665	.	-	.	gene_id "XLOC_043255"; transcript_id "5_00116277"; exon_number "3"; gene_name "uc010bmn.2"; oId "uc010bmn.2"; nearest_ref "uc010bmn.2"; class_code "="; tss_id "TSS39223";
chr15	hg19_knownGene	exon	83145758	83145848	.	-	.	gene_id "XLOC_043255"; transcript_id "5_00116277"; exon_number "4"; gene_name "uc010bmn.2"; oId "uc010bmn.2"; nearest_ref "uc010bmn.2"; class_code "="; tss_id "TSS39223";
chr15	hg19_knownGene	exon	83146206	83146307	.	-	.	gene_id "XLOC_043255"; transcript_id "5_00116277"; exon_number "5"; gene_name "uc010bmn.2"; oId "uc010bmn.2"; nearest_ref "uc010bmn.2"; class_code "="; tss_id "TSS39223";
chr15	hg19_knownGene	exon	83182644	83182901	.	-	.	gene_id "XLOC_043255"; transcript_id "5_00116277"; exon_number "6"; gene_name "uc010bmn.2"; oId "uc010bmn.2"; nearest_ref "uc010bmn.2"; class_code "="; tss_id "TSS39223";
chr15	hg19_knownGene	exon	83141831	83142538	.	-	.	gene_id "XLOC_043255"; transcript_id "5_00116276"; exon_number "1"; gene_name "uc002bii.3"; oId "uc002bii.3"; nearest_ref "uc002bii.3"; class_code "="; tss_id "TSS39223";
chr15	hg19_knownGene	exon	83144203	83144340	.	-	.	gene_id "XLOC_043255"; transcript_id "5_00116276"; exon_number "2"; gene_name "uc002bii.3"; oId "uc002bii.3"; nearest_ref "uc002bii.3"; class_code "="; tss_id "TSS39223";
chr15	hg19_knownGene	exon	83145511	83145665	.	-	.	gene_id "XLOC_043255"; transcript_id "5_00116276"; exon_number "3"; gene_name "uc002bii.3"; oId "uc002bii.3"; nearest_ref "uc002bii.3"; class_code "="; tss_id "TSS39223";
chr15	hg19_knownGene	exon	83145758	83145848	.	-	.	gene_id "XLOC_043255"; transcript_id "5_00116276"; exon_number "4"; gene_name "uc002bii.3"; oId "uc002bii.3"; nearest_ref "uc002bii.3"; class_code "="; tss_id "TSS39223";
chr15	hg19_knownGene	exon	83145928	83146023	.	-	.	gene_id "XLOC_043255"; transcript_id "5_00116276"; exon_number "5"; gene_name "uc002bii.3"; oId "uc002bii.3"; nearest_ref "uc002bii.3"; class_code "="; tss_id "TSS39223";
chr15	hg19_knownGene	exon	83146119	83146307	.	-	.	gene_id "XLOC_043255"; transcript_id "5_00116276"; exon_number "6"; gene_name "uc002bii.3"; oId "uc002bii.3"; nearest_ref "uc002bii.3"; class_code "="; tss_id "TSS39223";
chr15	hg19_knownGene	exon	83182644	83182901	.	-	.	gene_id "XLOC_043255"; transcript_id "5_00116276"; exon_number "7"; gene_name "uc002bii.3"; oId "uc002bii.3"; nearest_ref "uc002bii.3"; class_code "="; tss_id "TSS39223";
chr15	hg19_knownGene	exon	83141831	83142538	.	-	.	gene_id "XLOC_043255"; transcript_id "5_00116278"; exon_number "1"; gene_name "uc010bmm.2"; oId "uc010bmm.2"; nearest_ref "uc010bmm.2"; class_code "="; tss_id "TSS39223";
chr15	hg19_knownGene	exon	83144203	83144340	.	-	.	gene_id "XLOC_043255"; transcript_id "5_00116278"; exon_number "2"; gene_name "uc010bmm.2"; oId "uc010bmm.2"; nearest_ref "uc010bmm.2"; class_code "="; tss_id "TSS39223";
chr15	hg19_knownGene	exon	83145511	83145665	.	-	.	gene_id "XLOC_043255"; transcript_id "5_00116278"; exon_number "3"; gene_name "uc010bmm.2"; oId "uc010bmm.2"; nearest_ref "uc010bmm.2"; class_code "="; tss_id "TSS39223";
chr15	hg19_knownGene	exon	83145758	83145848	.	-	.	gene_id "XLOC_043255"; transcript_id "5_00116278"; exon_number "4"; gene_name "uc010bmm.2"; oId "uc010bmm.2"; nearest_ref "uc010bmm.2"; class_code "="; tss_id "TSS39223";
chr15	hg19_knownGene	exon	83145986	83146023	.	-	.	gene_id "XLOC_043255"; transcript_id "5_00116278"; exon_number "5"; gene_name "uc010bmm.2"; oId "uc010bmm.2"; nearest_ref "uc010bmm.2"; class_code "="; tss_id "TSS39223";
chr15	hg19_knownGene	exon	83146119	83146307	.	-	.	gene_id "XLOC_043255"; transcript_id "5_00116278"; exon_number "6"; gene_name "uc010bmm.2"; oId "uc010bmm.2"; nearest_ref "uc010bmm.2"; class_code "="; tss_id "TSS39223";
chr15	hg19_knownGene	exon	83182694	83182928	.	-	.	gene_id "XLOC_043255"; transcript_id "5_00116278"; exon_number "7"; gene_name "uc010bmm.2"; oId "uc010bmm.2"; nearest_ref "uc010bmm.2"; class_code "="; tss_id "TSS39223";
chr15	hg19_knownGene	exon	83144203	83145665	.	-	.	gene_id "XLOC_043255"; transcript_id "5_00116280"; exon_number "1"; gene_name "uc010bmo.1"; oId "uc010bmo.1"; nearest_ref "uc010bmo.1"; class_code "="; tss_id "TSS39223";
chr15	hg19_knownGene	exon	83145758	83145848	.	-	.	gene_id "XLOC_043255"; transcript_id "5_00116280"; exon_number "2"; gene_name "uc010bmo.1"; oId "uc010bmo.1"; nearest_ref "uc010bmo.1"; class_code "="; tss_id "TSS39223";
chr15	hg19_knownGene	exon	83146119	83146307	.	-	.	gene_id "XLOC_043255"; transcript_id "5_00116280"; exon_number "3"; gene_name "uc010bmo.1"; oId "uc010bmo.1"; nearest_ref "uc010bmo.1"; class_code "="; tss_id "TSS39223";
chr15	hg19_knownGene	exon	83146563	83146651	.	-	.	gene_id "XLOC_043255"; transcript_id "5_00116280"; exon_number "4"; gene_name "uc010bmo.1"; oId "uc010bmo.1"; nearest_ref "uc010bmo.1"; class_code "="; tss_id "TSS39223";
chr15	hg19_knownGene	exon	83182694	83182928	.	-	.	gene_id "XLOC_043255"; transcript_id "5_00116280"; exon_number "5"; gene_name "uc010bmo.1"; oId "uc010bmo.1"; nearest_ref "uc010bmo.1"; class_code "="; tss_id "TSS39223";
chr15	hg19_knownGene	exon	83142905	83142933	.	-	.	gene_id "XLOC_043256"; transcript_id "5_00116279"; exon_number "1"; gene_name "uc010uoc.1"; oId "uc010uoc.1"; nearest_ref "uc010uoc.1"; class_code "=";
chr15	hg19_knownGene	exon	83201406	83201435	.	-	.	gene_id "XLOC_043257"; transcript_id "5_00116281"; exon_number "1"; gene_name "uc002bim.2"; oId "uc002bim.2"; nearest_ref "uc002bim.2"; class_code "=";
chr15	hg19_knownGene	exon	83205504	83205632	.	-	.	gene_id "XLOC_043258"; transcript_id "5_00116282"; exon_number "1"; gene_name "uc002bin.1"; oId "uc002bin.1"; nearest_ref "uc002bin.1"; class_code "="; tss_id "TSS39224";
chr15	hg19_knownGene	exon	83207057	83207122	.	-	.	gene_id "XLOC_043258"; transcript_id "5_00116282"; exon_number "2"; gene_name "uc002bin.1"; oId "uc002bin.1"; nearest_ref "uc002bin.1"; class_code "="; tss_id "TSS39224";
chr15	hg19_knownGene	exon	83207631	83207736	.	-	.	gene_id "XLOC_043258"; transcript_id "5_00116282"; exon_number "3"; gene_name "uc002bin.1"; oId "uc002bin.1"; nearest_ref "uc002bin.1"; class_code "="; tss_id "TSS39224";
chr15	hg19_knownGene	exon	83208732	83208893	.	-	.	gene_id "XLOC_043258"; transcript_id "5_00116282"; exon_number "4"; gene_name "uc002bin.1"; oId "uc002bin.1"; nearest_ref "uc002bin.1"; class_code "="; tss_id "TSS39224";
chr15	Cufflinks	exon	83205504	83205632	.	-	.	gene_id "XLOC_043258"; transcript_id "5_00116283"; exon_number "1"; gene_name "uc002bio.1"; oId "uc002bio.1_ext"; nearest_ref "uc002bio.1"; class_code "="; tss_id "TSS39225"; p_id "P39004";
chr15	Cufflinks	exon	83207057	83207122	.	-	.	gene_id "XLOC_043258"; transcript_id "5_00116283"; exon_number "2"; gene_name "uc002bio.1"; oId "uc002bio.1_ext"; nearest_ref "uc002bio.1"; class_code "="; tss_id "TSS39225"; p_id "P39004";
chr15	Cufflinks	exon	83207631	83207736	.	-	.	gene_id "XLOC_043258"; transcript_id "5_00116283"; exon_number "3"; gene_name "uc002bio.1"; oId "uc002bio.1_ext"; nearest_ref "uc002bio.1"; class_code "="; tss_id "TSS39225"; p_id "P39004";
chr15	Cufflinks	exon	83208732	83208883	.	-	.	gene_id "XLOC_043258"; transcript_id "5_00116283"; exon_number "4"; gene_name "uc002bio.1"; oId "uc002bio.1_ext"; nearest_ref "uc002bio.1"; class_code "="; tss_id "TSS39225"; p_id "P39004";
chr15	Cufflinks	exon	83209177	83209315	.	-	.	gene_id "XLOC_043258"; transcript_id "5_00116283"; exon_number "5"; gene_name "uc002bio.1"; oId "uc002bio.1_ext"; nearest_ref "uc002bio.1"; class_code "="; tss_id "TSS39225"; p_id "P39004";
chr15	hg19_knownGene	exon	83211952	83213452	.	-	.	gene_id "XLOC_043259"; transcript_id "5_00116284"; exon_number "1"; gene_name "uc002bip.2"; oId "uc002bip.2"; nearest_ref "uc002bip.2"; class_code "="; tss_id "TSS39226"; p_id "P39011";
chr15	hg19_knownGene	exon	83215191	83215271	.	-	.	gene_id "XLOC_043259"; transcript_id "5_00116284"; exon_number "2"; gene_name "uc002bip.2"; oId "uc002bip.2"; nearest_ref "uc002bip.2"; class_code "="; tss_id "TSS39226"; p_id "P39011";
chr15	hg19_knownGene	exon	83215893	83215987	.	-	.	gene_id "XLOC_043259"; transcript_id "5_00116284"; exon_number "3"; gene_name "uc002bip.2"; oId "uc002bip.2"; nearest_ref "uc002bip.2"; class_code "="; tss_id "TSS39226"; p_id "P39011";
chr15	hg19_knownGene	exon	83218210	83218408	.	-	.	gene_id "XLOC_043259"; transcript_id "5_00116284"; exon_number "4"; gene_name "uc002bip.2"; oId "uc002bip.2"; nearest_ref "uc002bip.2"; class_code "="; tss_id "TSS39226"; p_id "P39011";
chr15	hg19_knownGene	exon	83221230	83221366	.	-	.	gene_id "XLOC_043259"; transcript_id "5_00116284"; exon_number "5"; gene_name "uc002bip.2"; oId "uc002bip.2"; nearest_ref "uc002bip.2"; class_code "="; tss_id "TSS39226"; p_id "P39011";
chr15	hg19_knownGene	exon	83222217	83222306	.	-	.	gene_id "XLOC_043259"; transcript_id "5_00116284"; exon_number "6"; gene_name "uc002bip.2"; oId "uc002bip.2"; nearest_ref "uc002bip.2"; class_code "="; tss_id "TSS39226"; p_id "P39011";
chr15	hg19_knownGene	exon	83222628	83222741	.	-	.	gene_id "XLOC_043259"; transcript_id "5_00116284"; exon_number "7"; gene_name "uc002bip.2"; oId "uc002bip.2"; nearest_ref "uc002bip.2"; class_code "="; tss_id "TSS39226"; p_id "P39011";
chr15	hg19_knownGene	exon	83224620	83225286	.	-	.	gene_id "XLOC_043259"; transcript_id "5_00116284"; exon_number "8"; gene_name "uc002bip.2"; oId "uc002bip.2"; nearest_ref "uc002bip.2"; class_code "="; tss_id "TSS39226"; p_id "P39011";
chr15	hg19_knownGene	exon	83211952	83213452	.	-	.	gene_id "XLOC_043259"; transcript_id "5_00116288"; exon_number "1"; gene_name "uc010uod.1"; oId "uc010uod.1"; nearest_ref "uc010uod.1"; class_code "="; tss_id "TSS39227"; p_id "P39011";
chr15	hg19_knownGene	exon	83215191	83215271	.	-	.	gene_id "XLOC_043259"; transcript_id "5_00116288"; exon_number "2"; gene_name "uc010uod.1"; oId "uc010uod.1"; nearest_ref "uc010uod.1"; class_code "="; tss_id "TSS39227"; p_id "P39011";
chr15	hg19_knownGene	exon	83215893	83215987	.	-	.	gene_id "XLOC_043259"; transcript_id "5_00116288"; exon_number "3"; gene_name "uc010uod.1"; oId "uc010uod.1"; nearest_ref "uc010uod.1"; class_code "="; tss_id "TSS39227"; p_id "P39011";
chr15	hg19_knownGene	exon	83218210	83218408	.	-	.	gene_id "XLOC_043259"; transcript_id "5_00116288"; exon_number "4"; gene_name "uc010uod.1"; oId "uc010uod.1"; nearest_ref "uc010uod.1"; class_code "="; tss_id "TSS39227"; p_id "P39011";
chr15	hg19_knownGene	exon	83221230	83221366	.	-	.	gene_id "XLOC_043259"; transcript_id "5_00116288"; exon_number "5"; gene_name "uc010uod.1"; oId "uc010uod.1"; nearest_ref "uc010uod.1"; class_code "="; tss_id "TSS39227"; p_id "P39011";
chr15	hg19_knownGene	exon	83222217	83222306	.	-	.	gene_id "XLOC_043259"; transcript_id "5_00116288"; exon_number "6"; gene_name "uc010uod.1"; oId "uc010uod.1"; nearest_ref "uc010uod.1"; class_code "="; tss_id "TSS39227"; p_id "P39011";
chr15	hg19_knownGene	exon	83222628	83222741	.	-	.	gene_id "XLOC_043259"; transcript_id "5_00116288"; exon_number "7"; gene_name "uc010uod.1"; oId "uc010uod.1"; nearest_ref "uc010uod.1"; class_code "="; tss_id "TSS39227"; p_id "P39011";
chr15	hg19_knownGene	exon	83224620	83224872	.	-	.	gene_id "XLOC_043259"; transcript_id "5_00116288"; exon_number "8"; gene_name "uc010uod.1"; oId "uc010uod.1"; nearest_ref "uc010uod.1"; class_code "="; tss_id "TSS39227"; p_id "P39011";
chr15	hg19_knownGene	exon	83240094	83240282	.	-	.	gene_id "XLOC_043259"; transcript_id "5_00116288"; exon_number "9"; gene_name "uc010uod.1"; oId "uc010uod.1"; nearest_ref "uc010uod.1"; class_code "="; tss_id "TSS39227"; p_id "P39011";
chr15	hg19_knownGene	exon	83240384	83240573	.	-	.	gene_id "XLOC_043259"; transcript_id "5_00116288"; exon_number "10"; gene_name "uc010uod.1"; oId "uc010uod.1"; nearest_ref "uc010uod.1"; class_code "="; tss_id "TSS39227"; p_id "P39011";
chr15	hg19_knownGene	exon	83211952	83213452	.	-	.	gene_id "XLOC_043259"; transcript_id "5_00116287"; exon_number "1"; gene_name "uc002bis.2"; oId "uc002bis.2"; nearest_ref "uc002bis.2"; class_code "="; tss_id "TSS39227"; p_id "P39009";
chr15	hg19_knownGene	exon	83215191	83215271	.	-	.	gene_id "XLOC_043259"; transcript_id "5_00116287"; exon_number "2"; gene_name "uc002bis.2"; oId "uc002bis.2"; nearest_ref "uc002bis.2"; class_code "="; tss_id "TSS39227"; p_id "P39009";
chr15	hg19_knownGene	exon	83215893	83215987	.	-	.	gene_id "XLOC_043259"; transcript_id "5_00116287"; exon_number "3"; gene_name "uc002bis.2"; oId "uc002bis.2"; nearest_ref "uc002bis.2"; class_code "="; tss_id "TSS39227"; p_id "P39009";
chr15	hg19_knownGene	exon	83218210	83218408	.	-	.	gene_id "XLOC_043259"; transcript_id "5_00116287"; exon_number "4"; gene_name "uc002bis.2"; oId "uc002bis.2"; nearest_ref "uc002bis.2"; class_code "="; tss_id "TSS39227"; p_id "P39009";
chr15	hg19_knownGene	exon	83221230	83221366	.	-	.	gene_id "XLOC_043259"; transcript_id "5_00116287"; exon_number "5"; gene_name "uc002bis.2"; oId "uc002bis.2"; nearest_ref "uc002bis.2"; class_code "="; tss_id "TSS39227"; p_id "P39009";
chr15	hg19_knownGene	exon	83222217	83222306	.	-	.	gene_id "XLOC_043259"; transcript_id "5_00116287"; exon_number "6"; gene_name "uc002bis.2"; oId "uc002bis.2"; nearest_ref "uc002bis.2"; class_code "="; tss_id "TSS39227"; p_id "P39009";
chr15	hg19_knownGene	exon	83222628	83222741	.	-	.	gene_id "XLOC_043259"; transcript_id "5_00116287"; exon_number "7"; gene_name "uc002bis.2"; oId "uc002bis.2"; nearest_ref "uc002bis.2"; class_code "="; tss_id "TSS39227"; p_id "P39009";
chr15	hg19_knownGene	exon	83224620	83224872	.	-	.	gene_id "XLOC_043259"; transcript_id "5_00116287"; exon_number "8"; gene_name "uc002bis.2"; oId "uc002bis.2"; nearest_ref "uc002bis.2"; class_code "="; tss_id "TSS39227"; p_id "P39009";
chr15	hg19_knownGene	exon	83226510	83226736	.	-	.	gene_id "XLOC_043259"; transcript_id "5_00116287"; exon_number "9"; gene_name "uc002bis.2"; oId "uc002bis.2"; nearest_ref "uc002bis.2"; class_code "="; tss_id "TSS39227"; p_id "P39009";
chr15	hg19_knownGene	exon	83240094	83240573	.	-	.	gene_id "XLOC_043259"; transcript_id "5_00116287"; exon_number "10"; gene_name "uc002bis.2"; oId "uc002bis.2"; nearest_ref "uc002bis.2"; class_code "="; tss_id "TSS39227"; p_id "P39009";
chr15	hg19_knownGene	exon	83211952	83213452	.	-	.	gene_id "XLOC_043259"; transcript_id "5_00116286"; exon_number "1"; gene_name "uc002bir.2"; oId "uc002bir.2"; nearest_ref "uc002bir.2"; class_code "="; tss_id "TSS39227"; p_id "P39008";
chr15	hg19_knownGene	exon	83215191	83215271	.	-	.	gene_id "XLOC_043259"; transcript_id "5_00116286"; exon_number "2"; gene_name "uc002bir.2"; oId "uc002bir.2"; nearest_ref "uc002bir.2"; class_code "="; tss_id "TSS39227"; p_id "P39008";
chr15	hg19_knownGene	exon	83215893	83215987	.	-	.	gene_id "XLOC_043259"; transcript_id "5_00116286"; exon_number "3"; gene_name "uc002bir.2"; oId "uc002bir.2"; nearest_ref "uc002bir.2"; class_code "="; tss_id "TSS39227"; p_id "P39008";
chr15	hg19_knownGene	exon	83218210	83218408	.	-	.	gene_id "XLOC_043259"; transcript_id "5_00116286"; exon_number "4"; gene_name "uc002bir.2"; oId "uc002bir.2"; nearest_ref "uc002bir.2"; class_code "="; tss_id "TSS39227"; p_id "P39008";
chr15	hg19_knownGene	exon	83221230	83221366	.	-	.	gene_id "XLOC_043259"; transcript_id "5_00116286"; exon_number "5"; gene_name "uc002bir.2"; oId "uc002bir.2"; nearest_ref "uc002bir.2"; class_code "="; tss_id "TSS39227"; p_id "P39008";
chr15	hg19_knownGene	exon	83222202	83222306	.	-	.	gene_id "XLOC_043259"; transcript_id "5_00116286"; exon_number "6"; gene_name "uc002bir.2"; oId "uc002bir.2"; nearest_ref "uc002bir.2"; class_code "="; tss_id "TSS39227"; p_id "P39008";
chr15	hg19_knownGene	exon	83222628	83222741	.	-	.	gene_id "XLOC_043259"; transcript_id "5_00116286"; exon_number "7"; gene_name "uc002bir.2"; oId "uc002bir.2"; nearest_ref "uc002bir.2"; class_code "="; tss_id "TSS39227"; p_id "P39008";
chr15	hg19_knownGene	exon	83224620	83224872	.	-	.	gene_id "XLOC_043259"; transcript_id "5_00116286"; exon_number "8"; gene_name "uc002bir.2"; oId "uc002bir.2"; nearest_ref "uc002bir.2"; class_code "="; tss_id "TSS39227"; p_id "P39008";
chr15	hg19_knownGene	exon	83226510	83226736	.	-	.	gene_id "XLOC_043259"; transcript_id "5_00116286"; exon_number "9"; gene_name "uc002bir.2"; oId "uc002bir.2"; nearest_ref "uc002bir.2"; class_code "="; tss_id "TSS39227"; p_id "P39008";
chr15	hg19_knownGene	exon	83240094	83240282	.	-	.	gene_id "XLOC_043259"; transcript_id "5_00116286"; exon_number "10"; gene_name "uc002bir.2"; oId "uc002bir.2"; nearest_ref "uc002bir.2"; class_code "="; tss_id "TSS39227"; p_id "P39008";
chr15	hg19_knownGene	exon	83240384	83240573	.	-	.	gene_id "XLOC_043259"; transcript_id "5_00116286"; exon_number "11"; gene_name "uc002bir.2"; oId "uc002bir.2"; nearest_ref "uc002bir.2"; class_code "="; tss_id "TSS39227"; p_id "P39008";
chr15	hg19_knownGene	exon	83211952	83213452	.	-	.	gene_id "XLOC_043259"; transcript_id "5_00116285"; exon_number "1"; gene_name "uc002biq.2"; oId "uc002biq.2"; nearest_ref "uc002biq.2"; class_code "="; tss_id "TSS39227"; p_id "P39009";
chr15	hg19_knownGene	exon	83215191	83215271	.	-	.	gene_id "XLOC_043259"; transcript_id "5_00116285"; exon_number "2"; gene_name "uc002biq.2"; oId "uc002biq.2"; nearest_ref "uc002biq.2"; class_code "="; tss_id "TSS39227"; p_id "P39009";
chr15	hg19_knownGene	exon	83215893	83215987	.	-	.	gene_id "XLOC_043259"; transcript_id "5_00116285"; exon_number "3"; gene_name "uc002biq.2"; oId "uc002biq.2"; nearest_ref "uc002biq.2"; class_code "="; tss_id "TSS39227"; p_id "P39009";
chr15	hg19_knownGene	exon	83218210	83218408	.	-	.	gene_id "XLOC_043259"; transcript_id "5_00116285"; exon_number "4"; gene_name "uc002biq.2"; oId "uc002biq.2"; nearest_ref "uc002biq.2"; class_code "="; tss_id "TSS39227"; p_id "P39009";
chr15	hg19_knownGene	exon	83221230	83221366	.	-	.	gene_id "XLOC_043259"; transcript_id "5_00116285"; exon_number "5"; gene_name "uc002biq.2"; oId "uc002biq.2"; nearest_ref "uc002biq.2"; class_code "="; tss_id "TSS39227"; p_id "P39009";
chr15	hg19_knownGene	exon	83222217	83222306	.	-	.	gene_id "XLOC_043259"; transcript_id "5_00116285"; exon_number "6"; gene_name "uc002biq.2"; oId "uc002biq.2"; nearest_ref "uc002biq.2"; class_code "="; tss_id "TSS39227"; p_id "P39009";
chr15	hg19_knownGene	exon	83222628	83222741	.	-	.	gene_id "XLOC_043259"; transcript_id "5_00116285"; exon_number "7"; gene_name "uc002biq.2"; oId "uc002biq.2"; nearest_ref "uc002biq.2"; class_code "="; tss_id "TSS39227"; p_id "P39009";
chr15	hg19_knownGene	exon	83224620	83224872	.	-	.	gene_id "XLOC_043259"; transcript_id "5_00116285"; exon_number "8"; gene_name "uc002biq.2"; oId "uc002biq.2"; nearest_ref "uc002biq.2"; class_code "="; tss_id "TSS39227"; p_id "P39009";
chr15	hg19_knownGene	exon	83226510	83226736	.	-	.	gene_id "XLOC_043259"; transcript_id "5_00116285"; exon_number "9"; gene_name "uc002biq.2"; oId "uc002biq.2"; nearest_ref "uc002biq.2"; class_code "="; tss_id "TSS39227"; p_id "P39009";
chr15	hg19_knownGene	exon	83240094	83240282	.	-	.	gene_id "XLOC_043259"; transcript_id "5_00116285"; exon_number "10"; gene_name "uc002biq.2"; oId "uc002biq.2"; nearest_ref "uc002biq.2"; class_code "="; tss_id "TSS39227"; p_id "P39009";
chr15	hg19_knownGene	exon	83240384	83240573	.	-	.	gene_id "XLOC_043259"; transcript_id "5_00116285"; exon_number "11"; gene_name "uc002biq.2"; oId "uc002biq.2"; nearest_ref "uc002biq.2"; class_code "="; tss_id "TSS39227"; p_id "P39009";
chr15	hg19_knownGene	exon	83211952	83213452	.	-	.	gene_id "XLOC_043259"; transcript_id "5_00116289"; exon_number "1"; gene_name "uc010uoe.1"; oId "uc010uoe.1"; nearest_ref "uc010uoe.1"; class_code "="; tss_id "TSS39228"; p_id "P39010";
chr15	hg19_knownGene	exon	83215191	83215271	.	-	.	gene_id "XLOC_043259"; transcript_id "5_00116289"; exon_number "2"; gene_name "uc010uoe.1"; oId "uc010uoe.1"; nearest_ref "uc010uoe.1"; class_code "="; tss_id "TSS39228"; p_id "P39010";
chr15	hg19_knownGene	exon	83215893	83215987	.	-	.	gene_id "XLOC_043259"; transcript_id "5_00116289"; exon_number "3"; gene_name "uc010uoe.1"; oId "uc010uoe.1"; nearest_ref "uc010uoe.1"; class_code "="; tss_id "TSS39228"; p_id "P39010";
chr15	hg19_knownGene	exon	83218210	83218408	.	-	.	gene_id "XLOC_043259"; transcript_id "5_00116289"; exon_number "4"; gene_name "uc010uoe.1"; oId "uc010uoe.1"; nearest_ref "uc010uoe.1"; class_code "="; tss_id "TSS39228"; p_id "P39010";
chr15	hg19_knownGene	exon	83221230	83221366	.	-	.	gene_id "XLOC_043259"; transcript_id "5_00116289"; exon_number "5"; gene_name "uc010uoe.1"; oId "uc010uoe.1"; nearest_ref "uc010uoe.1"; class_code "="; tss_id "TSS39228"; p_id "P39010";
chr15	hg19_knownGene	exon	83222217	83222306	.	-	.	gene_id "XLOC_043259"; transcript_id "5_00116289"; exon_number "6"; gene_name "uc010uoe.1"; oId "uc010uoe.1"; nearest_ref "uc010uoe.1"; class_code "="; tss_id "TSS39228"; p_id "P39010";
chr15	hg19_knownGene	exon	83222628	83222741	.	-	.	gene_id "XLOC_043259"; transcript_id "5_00116289"; exon_number "7"; gene_name "uc010uoe.1"; oId "uc010uoe.1"; nearest_ref "uc010uoe.1"; class_code "="; tss_id "TSS39228"; p_id "P39010";
chr15	hg19_knownGene	exon	83224620	83224872	.	-	.	gene_id "XLOC_043259"; transcript_id "5_00116289"; exon_number "8"; gene_name "uc010uoe.1"; oId "uc010uoe.1"; nearest_ref "uc010uoe.1"; class_code "="; tss_id "TSS39228"; p_id "P39010";
chr15	hg19_knownGene	exon	83226510	83226736	.	-	.	gene_id "XLOC_043259"; transcript_id "5_00116289"; exon_number "9"; gene_name "uc010uoe.1"; oId "uc010uoe.1"; nearest_ref "uc010uoe.1"; class_code "="; tss_id "TSS39228"; p_id "P39010";
chr15	hg19_knownGene	exon	83240094	83240282	.	-	.	gene_id "XLOC_043259"; transcript_id "5_00116289"; exon_number "10"; gene_name "uc010uoe.1"; oId "uc010uoe.1"; nearest_ref "uc010uoe.1"; class_code "="; tss_id "TSS39228"; p_id "P39010";
chr15	hg19_knownGene	exon	83241746	83241961	.	-	.	gene_id "XLOC_043259"; transcript_id "5_00116289"; exon_number "11"; gene_name "uc010uoe.1"; oId "uc010uoe.1"; nearest_ref "uc010uoe.1"; class_code "="; tss_id "TSS39228"; p_id "P39010";
chr15	hg19_knownGene	exon	83211952	83213452	.	-	.	gene_id "XLOC_043259"; transcript_id "5_00116291"; exon_number "1"; gene_name "uc002biu.2"; oId "uc002biu.2"; nearest_ref "uc002biu.2"; class_code "="; tss_id "TSS39229"; p_id "P39005";
chr15	hg19_knownGene	exon	83215191	83215271	.	-	.	gene_id "XLOC_043259"; transcript_id "5_00116291"; exon_number "2"; gene_name "uc002biu.2"; oId "uc002biu.2"; nearest_ref "uc002biu.2"; class_code "="; tss_id "TSS39229"; p_id "P39005";
chr15	hg19_knownGene	exon	83215893	83215987	.	-	.	gene_id "XLOC_043259"; transcript_id "5_00116291"; exon_number "3"; gene_name "uc002biu.2"; oId "uc002biu.2"; nearest_ref "uc002biu.2"; class_code "="; tss_id "TSS39229"; p_id "P39005";
chr15	hg19_knownGene	exon	83218210	83218408	.	-	.	gene_id "XLOC_043259"; transcript_id "5_00116291"; exon_number "4"; gene_name "uc002biu.2"; oId "uc002biu.2"; nearest_ref "uc002biu.2"; class_code "="; tss_id "TSS39229"; p_id "P39005";
chr15	hg19_knownGene	exon	83221230	83221366	.	-	.	gene_id "XLOC_043259"; transcript_id "5_00116291"; exon_number "5"; gene_name "uc002biu.2"; oId "uc002biu.2"; nearest_ref "uc002biu.2"; class_code "="; tss_id "TSS39229"; p_id "P39005";
chr15	hg19_knownGene	exon	83222217	83222306	.	-	.	gene_id "XLOC_043259"; transcript_id "5_00116291"; exon_number "6"; gene_name "uc002biu.2"; oId "uc002biu.2"; nearest_ref "uc002biu.2"; class_code "="; tss_id "TSS39229"; p_id "P39005";
chr15	hg19_knownGene	exon	83222628	83222741	.	-	.	gene_id "XLOC_043259"; transcript_id "5_00116291"; exon_number "7"; gene_name "uc002biu.2"; oId "uc002biu.2"; nearest_ref "uc002biu.2"; class_code "="; tss_id "TSS39229"; p_id "P39005";
chr15	hg19_knownGene	exon	83224620	83224872	.	-	.	gene_id "XLOC_043259"; transcript_id "5_00116291"; exon_number "8"; gene_name "uc002biu.2"; oId "uc002biu.2"; nearest_ref "uc002biu.2"; class_code "="; tss_id "TSS39229"; p_id "P39005";
chr15	hg19_knownGene	exon	83226510	83226736	.	-	.	gene_id "XLOC_043259"; transcript_id "5_00116291"; exon_number "9"; gene_name "uc002biu.2"; oId "uc002biu.2"; nearest_ref "uc002biu.2"; class_code "="; tss_id "TSS39229"; p_id "P39005";
chr15	hg19_knownGene	exon	83240094	83240282	.	-	.	gene_id "XLOC_043259"; transcript_id "5_00116291"; exon_number "10"; gene_name "uc002biu.2"; oId "uc002biu.2"; nearest_ref "uc002biu.2"; class_code "="; tss_id "TSS39229"; p_id "P39005";
chr15	hg19_knownGene	exon	83295944	83296118	.	-	.	gene_id "XLOC_043259"; transcript_id "5_00116291"; exon_number "11"; gene_name "uc002biu.2"; oId "uc002biu.2"; nearest_ref "uc002biu.2"; class_code "="; tss_id "TSS39229"; p_id "P39005";
chr15	hg19_knownGene	exon	83297115	83298953	.	-	.	gene_id "XLOC_043259"; transcript_id "5_00116291"; exon_number "12"; gene_name "uc002biu.2"; oId "uc002biu.2"; nearest_ref "uc002biu.2"; class_code "="; tss_id "TSS39229"; p_id "P39005";
chr15	Cufflinks	exon	83211952	83213452	.	-	.	gene_id "XLOC_043259"; transcript_id "5_00116290"; exon_number "1"; gene_name "uc002bit.2"; oId "uc002bit.2_ext"; nearest_ref "uc002bit.2"; class_code "="; tss_id "TSS39229"; p_id "P39007";
chr15	Cufflinks	exon	83215191	83215271	.	-	.	gene_id "XLOC_043259"; transcript_id "5_00116290"; exon_number "2"; gene_name "uc002bit.2"; oId "uc002bit.2_ext"; nearest_ref "uc002bit.2"; class_code "="; tss_id "TSS39229"; p_id "P39007";
chr15	Cufflinks	exon	83215893	83215987	.	-	.	gene_id "XLOC_043259"; transcript_id "5_00116290"; exon_number "3"; gene_name "uc002bit.2"; oId "uc002bit.2_ext"; nearest_ref "uc002bit.2"; class_code "="; tss_id "TSS39229"; p_id "P39007";
chr15	Cufflinks	exon	83218210	83218408	.	-	.	gene_id "XLOC_043259"; transcript_id "5_00116290"; exon_number "4"; gene_name "uc002bit.2"; oId "uc002bit.2_ext"; nearest_ref "uc002bit.2"; class_code "="; tss_id "TSS39229"; p_id "P39007";
chr15	Cufflinks	exon	83221230	83221366	.	-	.	gene_id "XLOC_043259"; transcript_id "5_00116290"; exon_number "5"; gene_name "uc002bit.2"; oId "uc002bit.2_ext"; nearest_ref "uc002bit.2"; class_code "="; tss_id "TSS39229"; p_id "P39007";
chr15	Cufflinks	exon	83222202	83222306	.	-	.	gene_id "XLOC_043259"; transcript_id "5_00116290"; exon_number "6"; gene_name "uc002bit.2"; oId "uc002bit.2_ext"; nearest_ref "uc002bit.2"; class_code "="; tss_id "TSS39229"; p_id "P39007";
chr15	Cufflinks	exon	83222628	83222741	.	-	.	gene_id "XLOC_043259"; transcript_id "5_00116290"; exon_number "7"; gene_name "uc002bit.2"; oId "uc002bit.2_ext"; nearest_ref "uc002bit.2"; class_code "="; tss_id "TSS39229"; p_id "P39007";
chr15	Cufflinks	exon	83224620	83224872	.	-	.	gene_id "XLOC_043259"; transcript_id "5_00116290"; exon_number "8"; gene_name "uc002bit.2"; oId "uc002bit.2_ext"; nearest_ref "uc002bit.2"; class_code "="; tss_id "TSS39229"; p_id "P39007";
chr15	Cufflinks	exon	83226510	83226736	.	-	.	gene_id "XLOC_043259"; transcript_id "5_00116290"; exon_number "9"; gene_name "uc002bit.2"; oId "uc002bit.2_ext"; nearest_ref "uc002bit.2"; class_code "="; tss_id "TSS39229"; p_id "P39007";
chr15	Cufflinks	exon	83240094	83240282	.	-	.	gene_id "XLOC_043259"; transcript_id "5_00116290"; exon_number "10"; gene_name "uc002bit.2"; oId "uc002bit.2_ext"; nearest_ref "uc002bit.2"; class_code "="; tss_id "TSS39229"; p_id "P39007";
chr15	Cufflinks	exon	83295944	83296118	.	-	.	gene_id "XLOC_043259"; transcript_id "5_00116290"; exon_number "11"; gene_name "uc002bit.2"; oId "uc002bit.2_ext"; nearest_ref "uc002bit.2"; class_code "="; tss_id "TSS39229"; p_id "P39007";
chr15	Cufflinks	exon	83296889	83298953	.	-	.	gene_id "XLOC_043259"; transcript_id "5_00116290"; exon_number "12"; gene_name "uc002bit.2"; oId "uc002bit.2_ext"; nearest_ref "uc002bit.2"; class_code "="; tss_id "TSS39229"; p_id "P39007";
chr15	Cufflinks	exon	83211952	83213452	.	-	.	gene_id "XLOC_043259"; transcript_id "5_00117463"; exon_number "1"; gene_name "uc002biv.2"; oId "SC4.10836.2"; nearest_ref "uc002biv.2"; class_code "j"; tss_id "TSS39232";
chr15	Cufflinks	exon	83215191	83215271	.	-	.	gene_id "XLOC_043259"; transcript_id "5_00117463"; exon_number "2"; gene_name "uc002biv.2"; oId "SC4.10836.2"; nearest_ref "uc002biv.2"; class_code "j"; tss_id "TSS39232";
chr15	Cufflinks	exon	83215893	83215987	.	-	.	gene_id "XLOC_043259"; transcript_id "5_00117463"; exon_number "3"; gene_name "uc002biv.2"; oId "SC4.10836.2"; nearest_ref "uc002biv.2"; class_code "j"; tss_id "TSS39232";
chr15	Cufflinks	exon	83218210	83218408	.	-	.	gene_id "XLOC_043259"; transcript_id "5_00117463"; exon_number "4"; gene_name "uc002biv.2"; oId "SC4.10836.2"; nearest_ref "uc002biv.2"; class_code "j"; tss_id "TSS39232";
chr15	Cufflinks	exon	83221230	83221366	.	-	.	gene_id "XLOC_043259"; transcript_id "5_00117463"; exon_number "5"; gene_name "uc002biv.2"; oId "SC4.10836.2"; nearest_ref "uc002biv.2"; class_code "j"; tss_id "TSS39232";
chr15	Cufflinks	exon	83222202	83222306	.	-	.	gene_id "XLOC_043259"; transcript_id "5_00117463"; exon_number "6"; gene_name "uc002biv.2"; oId "SC4.10836.2"; nearest_ref "uc002biv.2"; class_code "j"; tss_id "TSS39232";
chr15	Cufflinks	exon	83222628	83222741	.	-	.	gene_id "XLOC_043259"; transcript_id "5_00117463"; exon_number "7"; gene_name "uc002biv.2"; oId "SC4.10836.2"; nearest_ref "uc002biv.2"; class_code "j"; tss_id "TSS39232";
chr15	Cufflinks	exon	83224620	83224872	.	-	.	gene_id "XLOC_043259"; transcript_id "5_00117463"; exon_number "8"; gene_name "uc002biv.2"; oId "SC4.10836.2"; nearest_ref "uc002biv.2"; class_code "j"; tss_id "TSS39232";
chr15	Cufflinks	exon	83226510	83226736	.	-	.	gene_id "XLOC_043259"; transcript_id "5_00117463"; exon_number "9"; gene_name "uc002biv.2"; oId "SC4.10836.2"; nearest_ref "uc002biv.2"; class_code "j"; tss_id "TSS39232";
chr15	Cufflinks	exon	83240094	83240282	.	-	.	gene_id "XLOC_043259"; transcript_id "5_00117463"; exon_number "10"; gene_name "uc002biv.2"; oId "SC4.10836.2"; nearest_ref "uc002biv.2"; class_code "j"; tss_id "TSS39232";
chr15	Cufflinks	exon	83295944	83296118	.	-	.	gene_id "XLOC_043259"; transcript_id "5_00117463"; exon_number "11"; gene_name "uc002biv.2"; oId "SC4.10836.2"; nearest_ref "uc002biv.2"; class_code "j"; tss_id "TSS39232";
chr15	Cufflinks	exon	83315888	83316095	.	-	.	gene_id "XLOC_043259"; transcript_id "5_00117463"; exon_number "12"; gene_name "uc002biv.2"; oId "SC4.10836.2"; nearest_ref "uc002biv.2"; class_code "j"; tss_id "TSS39232";
chr15	hg19_knownGene	exon	83211952	83213452	.	-	.	gene_id "XLOC_043259"; transcript_id "5_00116292"; exon_number "1"; gene_name "uc010uof.1"; oId "uc010uof.1"; nearest_ref "uc010uof.1"; class_code "="; tss_id "TSS39233"; p_id "P39009";
chr15	hg19_knownGene	exon	83215191	83215271	.	-	.	gene_id "XLOC_043259"; transcript_id "5_00116292"; exon_number "2"; gene_name "uc010uof.1"; oId "uc010uof.1"; nearest_ref "uc010uof.1"; class_code "="; tss_id "TSS39233"; p_id "P39009";
chr15	hg19_knownGene	exon	83215893	83215987	.	-	.	gene_id "XLOC_043259"; transcript_id "5_00116292"; exon_number "3"; gene_name "uc010uof.1"; oId "uc010uof.1"; nearest_ref "uc010uof.1"; class_code "="; tss_id "TSS39233"; p_id "P39009";
chr15	hg19_knownGene	exon	83218210	83218408	.	-	.	gene_id "XLOC_043259"; transcript_id "5_00116292"; exon_number "4"; gene_name "uc010uof.1"; oId "uc010uof.1"; nearest_ref "uc010uof.1"; class_code "="; tss_id "TSS39233"; p_id "P39009";
chr15	hg19_knownGene	exon	83221230	83221366	.	-	.	gene_id "XLOC_043259"; transcript_id "5_00116292"; exon_number "5"; gene_name "uc010uof.1"; oId "uc010uof.1"; nearest_ref "uc010uof.1"; class_code "="; tss_id "TSS39233"; p_id "P39009";
chr15	hg19_knownGene	exon	83222217	83222306	.	-	.	gene_id "XLOC_043259"; transcript_id "5_00116292"; exon_number "6"; gene_name "uc010uof.1"; oId "uc010uof.1"; nearest_ref "uc010uof.1"; class_code "="; tss_id "TSS39233"; p_id "P39009";
chr15	hg19_knownGene	exon	83222628	83222741	.	-	.	gene_id "XLOC_043259"; transcript_id "5_00116292"; exon_number "7"; gene_name "uc010uof.1"; oId "uc010uof.1"; nearest_ref "uc010uof.1"; class_code "="; tss_id "TSS39233"; p_id "P39009";
chr15	hg19_knownGene	exon	83224620	83224872	.	-	.	gene_id "XLOC_043259"; transcript_id "5_00116292"; exon_number "8"; gene_name "uc010uof.1"; oId "uc010uof.1"; nearest_ref "uc010uof.1"; class_code "="; tss_id "TSS39233"; p_id "P39009";
chr15	hg19_knownGene	exon	83226510	83226736	.	-	.	gene_id "XLOC_043259"; transcript_id "5_00116292"; exon_number "9"; gene_name "uc010uof.1"; oId "uc010uof.1"; nearest_ref "uc010uof.1"; class_code "="; tss_id "TSS39233"; p_id "P39009";
chr15	hg19_knownGene	exon	83240094	83240282	.	-	.	gene_id "XLOC_043259"; transcript_id "5_00116292"; exon_number "10"; gene_name "uc010uof.1"; oId "uc010uof.1"; nearest_ref "uc010uof.1"; class_code "="; tss_id "TSS39233"; p_id "P39009";
chr15	hg19_knownGene	exon	83295944	83296118	.	-	.	gene_id "XLOC_043259"; transcript_id "5_00116292"; exon_number "11"; gene_name "uc010uof.1"; oId "uc010uof.1"; nearest_ref "uc010uof.1"; class_code "="; tss_id "TSS39233"; p_id "P39009";
chr15	hg19_knownGene	exon	83315888	83316356	.	-	.	gene_id "XLOC_043259"; transcript_id "5_00116292"; exon_number "12"; gene_name "uc010uof.1"; oId "uc010uof.1"; nearest_ref "uc010uof.1"; class_code "="; tss_id "TSS39233"; p_id "P39009";
chr15	hg19_knownGene	exon	83211952	83213452	.	-	.	gene_id "XLOC_043259"; transcript_id "5_00116293"; exon_number "1"; gene_name "uc002biv.2"; oId "uc002biv.2"; nearest_ref "uc002biv.2"; class_code "="; tss_id "TSS39234"; p_id "P39006";
chr15	hg19_knownGene	exon	83215191	83215271	.	-	.	gene_id "XLOC_043259"; transcript_id "5_00116293"; exon_number "2"; gene_name "uc002biv.2"; oId "uc002biv.2"; nearest_ref "uc002biv.2"; class_code "="; tss_id "TSS39234"; p_id "P39006";
chr15	hg19_knownGene	exon	83215893	83215987	.	-	.	gene_id "XLOC_043259"; transcript_id "5_00116293"; exon_number "3"; gene_name "uc002biv.2"; oId "uc002biv.2"; nearest_ref "uc002biv.2"; class_code "="; tss_id "TSS39234"; p_id "P39006";
chr15	hg19_knownGene	exon	83218210	83218408	.	-	.	gene_id "XLOC_043259"; transcript_id "5_00116293"; exon_number "4"; gene_name "uc002biv.2"; oId "uc002biv.2"; nearest_ref "uc002biv.2"; class_code "="; tss_id "TSS39234"; p_id "P39006";
chr15	hg19_knownGene	exon	83221230	83221366	.	-	.	gene_id "XLOC_043259"; transcript_id "5_00116293"; exon_number "5"; gene_name "uc002biv.2"; oId "uc002biv.2"; nearest_ref "uc002biv.2"; class_code "="; tss_id "TSS39234"; p_id "P39006";
chr15	hg19_knownGene	exon	83222217	83222306	.	-	.	gene_id "XLOC_043259"; transcript_id "5_00116293"; exon_number "6"; gene_name "uc002biv.2"; oId "uc002biv.2"; nearest_ref "uc002biv.2"; class_code "="; tss_id "TSS39234"; p_id "P39006";
chr15	hg19_knownGene	exon	83222628	83222741	.	-	.	gene_id "XLOC_043259"; transcript_id "5_00116293"; exon_number "7"; gene_name "uc002biv.2"; oId "uc002biv.2"; nearest_ref "uc002biv.2"; class_code "="; tss_id "TSS39234"; p_id "P39006";
chr15	hg19_knownGene	exon	83224620	83224872	.	-	.	gene_id "XLOC_043259"; transcript_id "5_00116293"; exon_number "8"; gene_name "uc002biv.2"; oId "uc002biv.2"; nearest_ref "uc002biv.2"; class_code "="; tss_id "TSS39234"; p_id "P39006";
chr15	hg19_knownGene	exon	83226510	83226736	.	-	.	gene_id "XLOC_043259"; transcript_id "5_00116293"; exon_number "9"; gene_name "uc002biv.2"; oId "uc002biv.2"; nearest_ref "uc002biv.2"; class_code "="; tss_id "TSS39234"; p_id "P39006";
chr15	hg19_knownGene	exon	83240094	83240282	.	-	.	gene_id "XLOC_043259"; transcript_id "5_00116293"; exon_number "10"; gene_name "uc002biv.2"; oId "uc002biv.2"; nearest_ref "uc002biv.2"; class_code "="; tss_id "TSS39234"; p_id "P39006";
chr15	hg19_knownGene	exon	83295944	83296118	.	-	.	gene_id "XLOC_043259"; transcript_id "5_00116293"; exon_number "11"; gene_name "uc002biv.2"; oId "uc002biv.2"; nearest_ref "uc002biv.2"; class_code "="; tss_id "TSS39234"; p_id "P39006";
chr15	hg19_knownGene	exon	83316607	83316728	.	-	.	gene_id "XLOC_043259"; transcript_id "5_00116293"; exon_number "12"; gene_name "uc002biv.2"; oId "uc002biv.2"; nearest_ref "uc002biv.2"; class_code "="; tss_id "TSS39234"; p_id "P39006";
chr15	Cufflinks	exon	83266810	83267017	.	-	.	gene_id "XLOC_043260"; transcript_id "5_00117464"; exon_number "1"; gene_name "uc002biv.2"; oId "SC4.10837.1"; nearest_ref "uc002biv.2"; class_code "i";
chr15	hg19_knownGene	exon	83328034	83328462	.	-	.	gene_id "XLOC_043261"; transcript_id "5_00116294"; exon_number "1"; gene_name "uc010bmp.2"; oId "uc010bmp.2"; nearest_ref "uc010bmp.2"; class_code "="; tss_id "TSS39235"; p_id "P39017";
chr15	hg19_knownGene	exon	83328597	83328735	.	-	.	gene_id "XLOC_043261"; transcript_id "5_00116294"; exon_number "2"; gene_name "uc010bmp.2"; oId "uc010bmp.2"; nearest_ref "uc010bmp.2"; class_code "="; tss_id "TSS39235"; p_id "P39017";
chr15	hg19_knownGene	exon	83330577	83330674	.	-	.	gene_id "XLOC_043261"; transcript_id "5_00116294"; exon_number "3"; gene_name "uc010bmp.2"; oId "uc010bmp.2"; nearest_ref "uc010bmp.2"; class_code "="; tss_id "TSS39235"; p_id "P39017";
chr15	hg19_knownGene	exon	83330920	83331427	.	-	.	gene_id "XLOC_043261"; transcript_id "5_00116294"; exon_number "4"; gene_name "uc010bmp.2"; oId "uc010bmp.2"; nearest_ref "uc010bmp.2"; class_code "="; tss_id "TSS39235"; p_id "P39017";
chr15	hg19_knownGene	exon	83328034	83328462	.	-	.	gene_id "XLOC_043261"; transcript_id "5_00116295"; exon_number "1"; gene_name "uc010uog.1"; oId "uc010uog.1"; nearest_ref "uc010uog.1"; class_code "="; tss_id "TSS39236"; p_id "P39015";
chr15	hg19_knownGene	exon	83328597	83328735	.	-	.	gene_id "XLOC_043261"; transcript_id "5_00116295"; exon_number "2"; gene_name "uc010uog.1"; oId "uc010uog.1"; nearest_ref "uc010uog.1"; class_code "="; tss_id "TSS39236"; p_id "P39015";
chr15	hg19_knownGene	exon	83330577	83330674	.	-	.	gene_id "XLOC_043261"; transcript_id "5_00116295"; exon_number "3"; gene_name "uc010uog.1"; oId "uc010uog.1"; nearest_ref "uc010uog.1"; class_code "="; tss_id "TSS39236"; p_id "P39015";
chr15	hg19_knownGene	exon	83330920	83331004	.	-	.	gene_id "XLOC_043261"; transcript_id "5_00116295"; exon_number "4"; gene_name "uc010uog.1"; oId "uc010uog.1"; nearest_ref "uc010uog.1"; class_code "="; tss_id "TSS39236"; p_id "P39015";
chr15	hg19_knownGene	exon	83331446	83331674	.	-	.	gene_id "XLOC_043261"; transcript_id "5_00116295"; exon_number "5"; gene_name "uc010uog.1"; oId "uc010uog.1"; nearest_ref "uc010uog.1"; class_code "="; tss_id "TSS39236"; p_id "P39015";
chr15	hg19_knownGene	exon	83331879	83331985	.	-	.	gene_id "XLOC_043261"; transcript_id "5_00116295"; exon_number "6"; gene_name "uc010uog.1"; oId "uc010uog.1"; nearest_ref "uc010uog.1"; class_code "="; tss_id "TSS39236"; p_id "P39015";
chr15	hg19_knownGene	exon	83332312	83332372	.	-	.	gene_id "XLOC_043261"; transcript_id "5_00116295"; exon_number "7"; gene_name "uc010uog.1"; oId "uc010uog.1"; nearest_ref "uc010uog.1"; class_code "="; tss_id "TSS39236"; p_id "P39015";
chr15	hg19_knownGene	exon	83332553	83332727	.	-	.	gene_id "XLOC_043261"; transcript_id "5_00116295"; exon_number "8"; gene_name "uc010uog.1"; oId "uc010uog.1"; nearest_ref "uc010uog.1"; class_code "="; tss_id "TSS39236"; p_id "P39015";
chr15	hg19_knownGene	exon	83333119	83333242	.	-	.	gene_id "XLOC_043261"; transcript_id "5_00116295"; exon_number "9"; gene_name "uc010uog.1"; oId "uc010uog.1"; nearest_ref "uc010uog.1"; class_code "="; tss_id "TSS39236"; p_id "P39015";
chr15	hg19_knownGene	exon	83333587	83333695	.	-	.	gene_id "XLOC_043261"; transcript_id "5_00116295"; exon_number "10"; gene_name "uc010uog.1"; oId "uc010uog.1"; nearest_ref "uc010uog.1"; class_code "="; tss_id "TSS39236"; p_id "P39015";
chr15	hg19_knownGene	exon	83334209	83334327	.	-	.	gene_id "XLOC_043261"; transcript_id "5_00116295"; exon_number "11"; gene_name "uc010uog.1"; oId "uc010uog.1"; nearest_ref "uc010uog.1"; class_code "="; tss_id "TSS39236"; p_id "P39015";
chr15	hg19_knownGene	exon	83335499	83335685	.	-	.	gene_id "XLOC_043261"; transcript_id "5_00116295"; exon_number "12"; gene_name "uc010uog.1"; oId "uc010uog.1"; nearest_ref "uc010uog.1"; class_code "="; tss_id "TSS39236"; p_id "P39015";
chr15	hg19_knownGene	exon	83345213	83345389	.	-	.	gene_id "XLOC_043261"; transcript_id "5_00116295"; exon_number "13"; gene_name "uc010uog.1"; oId "uc010uog.1"; nearest_ref "uc010uog.1"; class_code "="; tss_id "TSS39236"; p_id "P39015";
chr15	hg19_knownGene	exon	83346026	83346135	.	-	.	gene_id "XLOC_043261"; transcript_id "5_00116295"; exon_number "14"; gene_name "uc010uog.1"; oId "uc010uog.1"; nearest_ref "uc010uog.1"; class_code "="; tss_id "TSS39236"; p_id "P39015";
chr15	hg19_knownGene	exon	83346423	83346555	.	-	.	gene_id "XLOC_043261"; transcript_id "5_00116295"; exon_number "15"; gene_name "uc010uog.1"; oId "uc010uog.1"; nearest_ref "uc010uog.1"; class_code "="; tss_id "TSS39236"; p_id "P39015";
chr15	hg19_knownGene	exon	83346857	83346919	.	-	.	gene_id "XLOC_043261"; transcript_id "5_00116295"; exon_number "16"; gene_name "uc010uog.1"; oId "uc010uog.1"; nearest_ref "uc010uog.1"; class_code "="; tss_id "TSS39236"; p_id "P39015";
chr15	hg19_knownGene	exon	83348481	83348552	.	-	.	gene_id "XLOC_043261"; transcript_id "5_00116295"; exon_number "17"; gene_name "uc010uog.1"; oId "uc010uog.1"; nearest_ref "uc010uog.1"; class_code "="; tss_id "TSS39236"; p_id "P39015";
chr15	hg19_knownGene	exon	83348927	83349135	.	-	.	gene_id "XLOC_043261"; transcript_id "5_00116295"; exon_number "18"; gene_name "uc010uog.1"; oId "uc010uog.1"; nearest_ref "uc010uog.1"; class_code "="; tss_id "TSS39236"; p_id "P39015";
chr15	hg19_knownGene	exon	83328034	83328462	.	-	.	gene_id "XLOC_043261"; transcript_id "5_00116298"; exon_number "1"; gene_name "uc010uoj.1"; oId "uc010uoj.1"; nearest_ref "uc010uoj.1"; class_code "="; tss_id "TSS39237"; p_id "P39014";
chr15	hg19_knownGene	exon	83328597	83328735	.	-	.	gene_id "XLOC_043261"; transcript_id "5_00116298"; exon_number "2"; gene_name "uc010uoj.1"; oId "uc010uoj.1"; nearest_ref "uc010uoj.1"; class_code "="; tss_id "TSS39237"; p_id "P39014";
chr15	hg19_knownGene	exon	83330577	83330674	.	-	.	gene_id "XLOC_043261"; transcript_id "5_00116298"; exon_number "3"; gene_name "uc010uoj.1"; oId "uc010uoj.1"; nearest_ref "uc010uoj.1"; class_code "="; tss_id "TSS39237"; p_id "P39014";
chr15	hg19_knownGene	exon	83330920	83331004	.	-	.	gene_id "XLOC_043261"; transcript_id "5_00116298"; exon_number "4"; gene_name "uc010uoj.1"; oId "uc010uoj.1"; nearest_ref "uc010uoj.1"; class_code "="; tss_id "TSS39237"; p_id "P39014";
chr15	hg19_knownGene	exon	83331446	83331674	.	-	.	gene_id "XLOC_043261"; transcript_id "5_00116298"; exon_number "5"; gene_name "uc010uoj.1"; oId "uc010uoj.1"; nearest_ref "uc010uoj.1"; class_code "="; tss_id "TSS39237"; p_id "P39014";
chr15	hg19_knownGene	exon	83331879	83331985	.	-	.	gene_id "XLOC_043261"; transcript_id "5_00116298"; exon_number "6"; gene_name "uc010uoj.1"; oId "uc010uoj.1"; nearest_ref "uc010uoj.1"; class_code "="; tss_id "TSS39237"; p_id "P39014";
chr15	hg19_knownGene	exon	83332312	83332372	.	-	.	gene_id "XLOC_043261"; transcript_id "5_00116298"; exon_number "7"; gene_name "uc010uoj.1"; oId "uc010uoj.1"; nearest_ref "uc010uoj.1"; class_code "="; tss_id "TSS39237"; p_id "P39014";
chr15	hg19_knownGene	exon	83332553	83332727	.	-	.	gene_id "XLOC_043261"; transcript_id "5_00116298"; exon_number "8"; gene_name "uc010uoj.1"; oId "uc010uoj.1"; nearest_ref "uc010uoj.1"; class_code "="; tss_id "TSS39237"; p_id "P39014";
chr15	hg19_knownGene	exon	83333119	83333242	.	-	.	gene_id "XLOC_043261"; transcript_id "5_00116298"; exon_number "9"; gene_name "uc010uoj.1"; oId "uc010uoj.1"; nearest_ref "uc010uoj.1"; class_code "="; tss_id "TSS39237"; p_id "P39014";
chr15	hg19_knownGene	exon	83333587	83333695	.	-	.	gene_id "XLOC_043261"; transcript_id "5_00116298"; exon_number "10"; gene_name "uc010uoj.1"; oId "uc010uoj.1"; nearest_ref "uc010uoj.1"; class_code "="; tss_id "TSS39237"; p_id "P39014";
chr15	hg19_knownGene	exon	83334209	83334327	.	-	.	gene_id "XLOC_043261"; transcript_id "5_00116298"; exon_number "11"; gene_name "uc010uoj.1"; oId "uc010uoj.1"; nearest_ref "uc010uoj.1"; class_code "="; tss_id "TSS39237"; p_id "P39014";
chr15	hg19_knownGene	exon	83335499	83335685	.	-	.	gene_id "XLOC_043261"; transcript_id "5_00116298"; exon_number "12"; gene_name "uc010uoj.1"; oId "uc010uoj.1"; nearest_ref "uc010uoj.1"; class_code "="; tss_id "TSS39237"; p_id "P39014";
chr15	hg19_knownGene	exon	83345213	83345389	.	-	.	gene_id "XLOC_043261"; transcript_id "5_00116298"; exon_number "13"; gene_name "uc010uoj.1"; oId "uc010uoj.1"; nearest_ref "uc010uoj.1"; class_code "="; tss_id "TSS39237"; p_id "P39014";
chr15	hg19_knownGene	exon	83346026	83346135	.	-	.	gene_id "XLOC_043261"; transcript_id "5_00116298"; exon_number "14"; gene_name "uc010uoj.1"; oId "uc010uoj.1"; nearest_ref "uc010uoj.1"; class_code "="; tss_id "TSS39237"; p_id "P39014";
chr15	hg19_knownGene	exon	83346423	83346555	.	-	.	gene_id "XLOC_043261"; transcript_id "5_00116298"; exon_number "15"; gene_name "uc010uoj.1"; oId "uc010uoj.1"; nearest_ref "uc010uoj.1"; class_code "="; tss_id "TSS39237"; p_id "P39014";
chr15	hg19_knownGene	exon	83346857	83346919	.	-	.	gene_id "XLOC_043261"; transcript_id "5_00116298"; exon_number "16"; gene_name "uc010uoj.1"; oId "uc010uoj.1"; nearest_ref "uc010uoj.1"; class_code "="; tss_id "TSS39237"; p_id "P39014";
chr15	hg19_knownGene	exon	83348481	83348552	.	-	.	gene_id "XLOC_043261"; transcript_id "5_00116298"; exon_number "17"; gene_name "uc010uoj.1"; oId "uc010uoj.1"; nearest_ref "uc010uoj.1"; class_code "="; tss_id "TSS39237"; p_id "P39014";
chr15	hg19_knownGene	exon	83348927	83348981	.	-	.	gene_id "XLOC_043261"; transcript_id "5_00116298"; exon_number "18"; gene_name "uc010uoj.1"; oId "uc010uoj.1"; nearest_ref "uc010uoj.1"; class_code "="; tss_id "TSS39237"; p_id "P39014";
chr15	hg19_knownGene	exon	83349224	83349507	.	-	.	gene_id "XLOC_043261"; transcript_id "5_00116298"; exon_number "19"; gene_name "uc010uoj.1"; oId "uc010uoj.1"; nearest_ref "uc010uoj.1"; class_code "="; tss_id "TSS39237"; p_id "P39014";
chr15	hg19_knownGene	exon	83349589	83349771	.	-	.	gene_id "XLOC_043261"; transcript_id "5_00116298"; exon_number "20"; gene_name "uc010uoj.1"; oId "uc010uoj.1"; nearest_ref "uc010uoj.1"; class_code "="; tss_id "TSS39237"; p_id "P39014";
chr15	hg19_knownGene	exon	83349864	83349930	.	-	.	gene_id "XLOC_043261"; transcript_id "5_00116298"; exon_number "21"; gene_name "uc010uoj.1"; oId "uc010uoj.1"; nearest_ref "uc010uoj.1"; class_code "="; tss_id "TSS39237"; p_id "P39014";
chr15	hg19_knownGene	exon	83350172	83350332	.	-	.	gene_id "XLOC_043261"; transcript_id "5_00116298"; exon_number "22"; gene_name "uc010uoj.1"; oId "uc010uoj.1"; nearest_ref "uc010uoj.1"; class_code "="; tss_id "TSS39237"; p_id "P39014";
chr15	hg19_knownGene	exon	83357910	83357984	.	-	.	gene_id "XLOC_043261"; transcript_id "5_00116298"; exon_number "23"; gene_name "uc010uoj.1"; oId "uc010uoj.1"; nearest_ref "uc010uoj.1"; class_code "="; tss_id "TSS39237"; p_id "P39014";
chr15	hg19_knownGene	exon	83358130	83358205	.	-	.	gene_id "XLOC_043261"; transcript_id "5_00116298"; exon_number "24"; gene_name "uc010uoj.1"; oId "uc010uoj.1"; nearest_ref "uc010uoj.1"; class_code "="; tss_id "TSS39237"; p_id "P39014";
chr15	hg19_knownGene	exon	83378346	83378635	.	-	.	gene_id "XLOC_043261"; transcript_id "5_00116298"; exon_number "25"; gene_name "uc010uoj.1"; oId "uc010uoj.1"; nearest_ref "uc010uoj.1"; class_code "="; tss_id "TSS39237"; p_id "P39014";
chr15	hg19_knownGene	exon	83328034	83328462	.	-	.	gene_id "XLOC_043261"; transcript_id "5_00116297"; exon_number "1"; gene_name "uc010uoi.1"; oId "uc010uoi.1"; nearest_ref "uc010uoi.1"; class_code "="; tss_id "TSS39237"; p_id "P39016";
chr15	hg19_knownGene	exon	83328597	83328735	.	-	.	gene_id "XLOC_043261"; transcript_id "5_00116297"; exon_number "2"; gene_name "uc010uoi.1"; oId "uc010uoi.1"; nearest_ref "uc010uoi.1"; class_code "="; tss_id "TSS39237"; p_id "P39016";
chr15	hg19_knownGene	exon	83330577	83330674	.	-	.	gene_id "XLOC_043261"; transcript_id "5_00116297"; exon_number "3"; gene_name "uc010uoi.1"; oId "uc010uoi.1"; nearest_ref "uc010uoi.1"; class_code "="; tss_id "TSS39237"; p_id "P39016";
chr15	hg19_knownGene	exon	83330920	83331004	.	-	.	gene_id "XLOC_043261"; transcript_id "5_00116297"; exon_number "4"; gene_name "uc010uoi.1"; oId "uc010uoi.1"; nearest_ref "uc010uoi.1"; class_code "="; tss_id "TSS39237"; p_id "P39016";
chr15	hg19_knownGene	exon	83331446	83331674	.	-	.	gene_id "XLOC_043261"; transcript_id "5_00116297"; exon_number "5"; gene_name "uc010uoi.1"; oId "uc010uoi.1"; nearest_ref "uc010uoi.1"; class_code "="; tss_id "TSS39237"; p_id "P39016";
chr15	hg19_knownGene	exon	83331879	83331985	.	-	.	gene_id "XLOC_043261"; transcript_id "5_00116297"; exon_number "6"; gene_name "uc010uoi.1"; oId "uc010uoi.1"; nearest_ref "uc010uoi.1"; class_code "="; tss_id "TSS39237"; p_id "P39016";
chr15	hg19_knownGene	exon	83332312	83332372	.	-	.	gene_id "XLOC_043261"; transcript_id "5_00116297"; exon_number "7"; gene_name "uc010uoi.1"; oId "uc010uoi.1"; nearest_ref "uc010uoi.1"; class_code "="; tss_id "TSS39237"; p_id "P39016";
chr15	hg19_knownGene	exon	83332553	83332727	.	-	.	gene_id "XLOC_043261"; transcript_id "5_00116297"; exon_number "8"; gene_name "uc010uoi.1"; oId "uc010uoi.1"; nearest_ref "uc010uoi.1"; class_code "="; tss_id "TSS39237"; p_id "P39016";
chr15	hg19_knownGene	exon	83333119	83333242	.	-	.	gene_id "XLOC_043261"; transcript_id "5_00116297"; exon_number "9"; gene_name "uc010uoi.1"; oId "uc010uoi.1"; nearest_ref "uc010uoi.1"; class_code "="; tss_id "TSS39237"; p_id "P39016";
chr15	hg19_knownGene	exon	83333587	83333695	.	-	.	gene_id "XLOC_043261"; transcript_id "5_00116297"; exon_number "10"; gene_name "uc010uoi.1"; oId "uc010uoi.1"; nearest_ref "uc010uoi.1"; class_code "="; tss_id "TSS39237"; p_id "P39016";
chr15	hg19_knownGene	exon	83333999	83334055	.	-	.	gene_id "XLOC_043261"; transcript_id "5_00116297"; exon_number "11"; gene_name "uc010uoi.1"; oId "uc010uoi.1"; nearest_ref "uc010uoi.1"; class_code "="; tss_id "TSS39237"; p_id "P39016";
chr15	hg19_knownGene	exon	83334209	83334327	.	-	.	gene_id "XLOC_043261"; transcript_id "5_00116297"; exon_number "12"; gene_name "uc010uoi.1"; oId "uc010uoi.1"; nearest_ref "uc010uoi.1"; class_code "="; tss_id "TSS39237"; p_id "P39016";
chr15	hg19_knownGene	exon	83335499	83335685	.	-	.	gene_id "XLOC_043261"; transcript_id "5_00116297"; exon_number "13"; gene_name "uc010uoi.1"; oId "uc010uoi.1"; nearest_ref "uc010uoi.1"; class_code "="; tss_id "TSS39237"; p_id "P39016";
chr15	hg19_knownGene	exon	83345213	83345389	.	-	.	gene_id "XLOC_043261"; transcript_id "5_00116297"; exon_number "14"; gene_name "uc010uoi.1"; oId "uc010uoi.1"; nearest_ref "uc010uoi.1"; class_code "="; tss_id "TSS39237"; p_id "P39016";
chr15	hg19_knownGene	exon	83346026	83346135	.	-	.	gene_id "XLOC_043261"; transcript_id "5_00116297"; exon_number "15"; gene_name "uc010uoi.1"; oId "uc010uoi.1"; nearest_ref "uc010uoi.1"; class_code "="; tss_id "TSS39237"; p_id "P39016";
chr15	hg19_knownGene	exon	83346423	83346555	.	-	.	gene_id "XLOC_043261"; transcript_id "5_00116297"; exon_number "16"; gene_name "uc010uoi.1"; oId "uc010uoi.1"; nearest_ref "uc010uoi.1"; class_code "="; tss_id "TSS39237"; p_id "P39016";
chr15	hg19_knownGene	exon	83346857	83346919	.	-	.	gene_id "XLOC_043261"; transcript_id "5_00116297"; exon_number "17"; gene_name "uc010uoi.1"; oId "uc010uoi.1"; nearest_ref "uc010uoi.1"; class_code "="; tss_id "TSS39237"; p_id "P39016";
chr15	hg19_knownGene	exon	83348481	83348552	.	-	.	gene_id "XLOC_043261"; transcript_id "5_00116297"; exon_number "18"; gene_name "uc010uoi.1"; oId "uc010uoi.1"; nearest_ref "uc010uoi.1"; class_code "="; tss_id "TSS39237"; p_id "P39016";
chr15	hg19_knownGene	exon	83348927	83348981	.	-	.	gene_id "XLOC_043261"; transcript_id "5_00116297"; exon_number "19"; gene_name "uc010uoi.1"; oId "uc010uoi.1"; nearest_ref "uc010uoi.1"; class_code "="; tss_id "TSS39237"; p_id "P39016";
chr15	hg19_knownGene	exon	83349224	83349507	.	-	.	gene_id "XLOC_043261"; transcript_id "5_00116297"; exon_number "20"; gene_name "uc010uoi.1"; oId "uc010uoi.1"; nearest_ref "uc010uoi.1"; class_code "="; tss_id "TSS39237"; p_id "P39016";
chr15	hg19_knownGene	exon	83349589	83349771	.	-	.	gene_id "XLOC_043261"; transcript_id "5_00116297"; exon_number "21"; gene_name "uc010uoi.1"; oId "uc010uoi.1"; nearest_ref "uc010uoi.1"; class_code "="; tss_id "TSS39237"; p_id "P39016";
chr15	hg19_knownGene	exon	83349864	83349930	.	-	.	gene_id "XLOC_043261"; transcript_id "5_00116297"; exon_number "22"; gene_name "uc010uoi.1"; oId "uc010uoi.1"; nearest_ref "uc010uoi.1"; class_code "="; tss_id "TSS39237"; p_id "P39016";
chr15	hg19_knownGene	exon	83350172	83350332	.	-	.	gene_id "XLOC_043261"; transcript_id "5_00116297"; exon_number "23"; gene_name "uc010uoi.1"; oId "uc010uoi.1"; nearest_ref "uc010uoi.1"; class_code "="; tss_id "TSS39237"; p_id "P39016";
chr15	hg19_knownGene	exon	83357488	83357583	.	-	.	gene_id "XLOC_043261"; transcript_id "5_00116297"; exon_number "24"; gene_name "uc010uoi.1"; oId "uc010uoi.1"; nearest_ref "uc010uoi.1"; class_code "="; tss_id "TSS39237"; p_id "P39016";
chr15	hg19_knownGene	exon	83357910	83357984	.	-	.	gene_id "XLOC_043261"; transcript_id "5_00116297"; exon_number "25"; gene_name "uc010uoi.1"; oId "uc010uoi.1"; nearest_ref "uc010uoi.1"; class_code "="; tss_id "TSS39237"; p_id "P39016";
chr15	hg19_knownGene	exon	83358130	83358205	.	-	.	gene_id "XLOC_043261"; transcript_id "5_00116297"; exon_number "26"; gene_name "uc010uoi.1"; oId "uc010uoi.1"; nearest_ref "uc010uoi.1"; class_code "="; tss_id "TSS39237"; p_id "P39016";
chr15	hg19_knownGene	exon	83378346	83378635	.	-	.	gene_id "XLOC_043261"; transcript_id "5_00116297"; exon_number "27"; gene_name "uc010uoi.1"; oId "uc010uoi.1"; nearest_ref "uc010uoi.1"; class_code "="; tss_id "TSS39237"; p_id "P39016";
chr15	hg19_knownGene	exon	83328034	83328462	.	-	.	gene_id "XLOC_043261"; transcript_id "5_00116296"; exon_number "1"; gene_name "uc010uoh.1"; oId "uc010uoh.1"; nearest_ref "uc010uoh.1"; class_code "="; tss_id "TSS39237"; p_id "P39013";
chr15	hg19_knownGene	exon	83328597	83328735	.	-	.	gene_id "XLOC_043261"; transcript_id "5_00116296"; exon_number "2"; gene_name "uc010uoh.1"; oId "uc010uoh.1"; nearest_ref "uc010uoh.1"; class_code "="; tss_id "TSS39237"; p_id "P39013";
chr15	hg19_knownGene	exon	83330577	83330674	.	-	.	gene_id "XLOC_043261"; transcript_id "5_00116296"; exon_number "3"; gene_name "uc010uoh.1"; oId "uc010uoh.1"; nearest_ref "uc010uoh.1"; class_code "="; tss_id "TSS39237"; p_id "P39013";
chr15	hg19_knownGene	exon	83330920	83331004	.	-	.	gene_id "XLOC_043261"; transcript_id "5_00116296"; exon_number "4"; gene_name "uc010uoh.1"; oId "uc010uoh.1"; nearest_ref "uc010uoh.1"; class_code "="; tss_id "TSS39237"; p_id "P39013";
chr15	hg19_knownGene	exon	83331446	83331674	.	-	.	gene_id "XLOC_043261"; transcript_id "5_00116296"; exon_number "5"; gene_name "uc010uoh.1"; oId "uc010uoh.1"; nearest_ref "uc010uoh.1"; class_code "="; tss_id "TSS39237"; p_id "P39013";
chr15	hg19_knownGene	exon	83331879	83331985	.	-	.	gene_id "XLOC_043261"; transcript_id "5_00116296"; exon_number "6"; gene_name "uc010uoh.1"; oId "uc010uoh.1"; nearest_ref "uc010uoh.1"; class_code "="; tss_id "TSS39237"; p_id "P39013";
chr15	hg19_knownGene	exon	83332312	83332372	.	-	.	gene_id "XLOC_043261"; transcript_id "5_00116296"; exon_number "7"; gene_name "uc010uoh.1"; oId "uc010uoh.1"; nearest_ref "uc010uoh.1"; class_code "="; tss_id "TSS39237"; p_id "P39013";
chr15	hg19_knownGene	exon	83332553	83332727	.	-	.	gene_id "XLOC_043261"; transcript_id "5_00116296"; exon_number "8"; gene_name "uc010uoh.1"; oId "uc010uoh.1"; nearest_ref "uc010uoh.1"; class_code "="; tss_id "TSS39237"; p_id "P39013";
chr15	hg19_knownGene	exon	83333119	83333242	.	-	.	gene_id "XLOC_043261"; transcript_id "5_00116296"; exon_number "9"; gene_name "uc010uoh.1"; oId "uc010uoh.1"; nearest_ref "uc010uoh.1"; class_code "="; tss_id "TSS39237"; p_id "P39013";
chr15	hg19_knownGene	exon	83333587	83333695	.	-	.	gene_id "XLOC_043261"; transcript_id "5_00116296"; exon_number "10"; gene_name "uc010uoh.1"; oId "uc010uoh.1"; nearest_ref "uc010uoh.1"; class_code "="; tss_id "TSS39237"; p_id "P39013";
chr15	hg19_knownGene	exon	83334209	83334327	.	-	.	gene_id "XLOC_043261"; transcript_id "5_00116296"; exon_number "11"; gene_name "uc010uoh.1"; oId "uc010uoh.1"; nearest_ref "uc010uoh.1"; class_code "="; tss_id "TSS39237"; p_id "P39013";
chr15	hg19_knownGene	exon	83335499	83335685	.	-	.	gene_id "XLOC_043261"; transcript_id "5_00116296"; exon_number "12"; gene_name "uc010uoh.1"; oId "uc010uoh.1"; nearest_ref "uc010uoh.1"; class_code "="; tss_id "TSS39237"; p_id "P39013";
chr15	hg19_knownGene	exon	83345213	83345389	.	-	.	gene_id "XLOC_043261"; transcript_id "5_00116296"; exon_number "13"; gene_name "uc010uoh.1"; oId "uc010uoh.1"; nearest_ref "uc010uoh.1"; class_code "="; tss_id "TSS39237"; p_id "P39013";
chr15	hg19_knownGene	exon	83346026	83346135	.	-	.	gene_id "XLOC_043261"; transcript_id "5_00116296"; exon_number "14"; gene_name "uc010uoh.1"; oId "uc010uoh.1"; nearest_ref "uc010uoh.1"; class_code "="; tss_id "TSS39237"; p_id "P39013";
chr15	hg19_knownGene	exon	83346423	83346555	.	-	.	gene_id "XLOC_043261"; transcript_id "5_00116296"; exon_number "15"; gene_name "uc010uoh.1"; oId "uc010uoh.1"; nearest_ref "uc010uoh.1"; class_code "="; tss_id "TSS39237"; p_id "P39013";
chr15	hg19_knownGene	exon	83346857	83346919	.	-	.	gene_id "XLOC_043261"; transcript_id "5_00116296"; exon_number "16"; gene_name "uc010uoh.1"; oId "uc010uoh.1"; nearest_ref "uc010uoh.1"; class_code "="; tss_id "TSS39237"; p_id "P39013";
chr15	hg19_knownGene	exon	83348481	83348552	.	-	.	gene_id "XLOC_043261"; transcript_id "5_00116296"; exon_number "17"; gene_name "uc010uoh.1"; oId "uc010uoh.1"; nearest_ref "uc010uoh.1"; class_code "="; tss_id "TSS39237"; p_id "P39013";
chr15	hg19_knownGene	exon	83348927	83348981	.	-	.	gene_id "XLOC_043261"; transcript_id "5_00116296"; exon_number "18"; gene_name "uc010uoh.1"; oId "uc010uoh.1"; nearest_ref "uc010uoh.1"; class_code "="; tss_id "TSS39237"; p_id "P39013";
chr15	hg19_knownGene	exon	83349224	83349507	.	-	.	gene_id "XLOC_043261"; transcript_id "5_00116296"; exon_number "19"; gene_name "uc010uoh.1"; oId "uc010uoh.1"; nearest_ref "uc010uoh.1"; class_code "="; tss_id "TSS39237"; p_id "P39013";
chr15	hg19_knownGene	exon	83349589	83349771	.	-	.	gene_id "XLOC_043261"; transcript_id "5_00116296"; exon_number "20"; gene_name "uc010uoh.1"; oId "uc010uoh.1"; nearest_ref "uc010uoh.1"; class_code "="; tss_id "TSS39237"; p_id "P39013";
chr15	hg19_knownGene	exon	83349864	83349930	.	-	.	gene_id "XLOC_043261"; transcript_id "5_00116296"; exon_number "21"; gene_name "uc010uoh.1"; oId "uc010uoh.1"; nearest_ref "uc010uoh.1"; class_code "="; tss_id "TSS39237"; p_id "P39013";
chr15	hg19_knownGene	exon	83350172	83350332	.	-	.	gene_id "XLOC_043261"; transcript_id "5_00116296"; exon_number "22"; gene_name "uc010uoh.1"; oId "uc010uoh.1"; nearest_ref "uc010uoh.1"; class_code "="; tss_id "TSS39237"; p_id "P39013";
chr15	hg19_knownGene	exon	83357488	83357583	.	-	.	gene_id "XLOC_043261"; transcript_id "5_00116296"; exon_number "23"; gene_name "uc010uoh.1"; oId "uc010uoh.1"; nearest_ref "uc010uoh.1"; class_code "="; tss_id "TSS39237"; p_id "P39013";
chr15	hg19_knownGene	exon	83357910	83357984	.	-	.	gene_id "XLOC_043261"; transcript_id "5_00116296"; exon_number "24"; gene_name "uc010uoh.1"; oId "uc010uoh.1"; nearest_ref "uc010uoh.1"; class_code "="; tss_id "TSS39237"; p_id "P39013";
chr15	hg19_knownGene	exon	83358130	83358205	.	-	.	gene_id "XLOC_043261"; transcript_id "5_00116296"; exon_number "25"; gene_name "uc010uoh.1"; oId "uc010uoh.1"; nearest_ref "uc010uoh.1"; class_code "="; tss_id "TSS39237"; p_id "P39013";
chr15	hg19_knownGene	exon	83378346	83378635	.	-	.	gene_id "XLOC_043261"; transcript_id "5_00116296"; exon_number "26"; gene_name "uc010uoh.1"; oId "uc010uoh.1"; nearest_ref "uc010uoh.1"; class_code "="; tss_id "TSS39237"; p_id "P39013";
chr15	Cufflinks	exon	83328108	83328462	.	-	.	gene_id "XLOC_043261"; transcript_id "5_00118942"; exon_number "1"; gene_name "uc010uok.1"; oId "upf1_r4.12816.6"; nearest_ref "uc010uok.1"; class_code "j"; tss_id "TSS39238";
chr15	Cufflinks	exon	83328597	83328735	.	-	.	gene_id "XLOC_043261"; transcript_id "5_00118942"; exon_number "2"; gene_name "uc010uok.1"; oId "upf1_r4.12816.6"; nearest_ref "uc010uok.1"; class_code "j"; tss_id "TSS39238";
chr15	Cufflinks	exon	83330577	83330674	.	-	.	gene_id "XLOC_043261"; transcript_id "5_00118942"; exon_number "3"; gene_name "uc010uok.1"; oId "upf1_r4.12816.6"; nearest_ref "uc010uok.1"; class_code "j"; tss_id "TSS39238";
chr15	Cufflinks	exon	83330920	83331004	.	-	.	gene_id "XLOC_043261"; transcript_id "5_00118942"; exon_number "4"; gene_name "uc010uok.1"; oId "upf1_r4.12816.6"; nearest_ref "uc010uok.1"; class_code "j"; tss_id "TSS39238";
chr15	Cufflinks	exon	83331446	83331674	.	-	.	gene_id "XLOC_043261"; transcript_id "5_00118942"; exon_number "5"; gene_name "uc010uok.1"; oId "upf1_r4.12816.6"; nearest_ref "uc010uok.1"; class_code "j"; tss_id "TSS39238";
chr15	Cufflinks	exon	83331879	83331985	.	-	.	gene_id "XLOC_043261"; transcript_id "5_00118942"; exon_number "6"; gene_name "uc010uok.1"; oId "upf1_r4.12816.6"; nearest_ref "uc010uok.1"; class_code "j"; tss_id "TSS39238";
chr15	Cufflinks	exon	83332312	83332372	.	-	.	gene_id "XLOC_043261"; transcript_id "5_00118942"; exon_number "7"; gene_name "uc010uok.1"; oId "upf1_r4.12816.6"; nearest_ref "uc010uok.1"; class_code "j"; tss_id "TSS39238";
chr15	Cufflinks	exon	83332553	83332727	.	-	.	gene_id "XLOC_043261"; transcript_id "5_00118942"; exon_number "8"; gene_name "uc010uok.1"; oId "upf1_r4.12816.6"; nearest_ref "uc010uok.1"; class_code "j"; tss_id "TSS39238";
chr15	Cufflinks	exon	83333119	83333242	.	-	.	gene_id "XLOC_043261"; transcript_id "5_00118942"; exon_number "9"; gene_name "uc010uok.1"; oId "upf1_r4.12816.6"; nearest_ref "uc010uok.1"; class_code "j"; tss_id "TSS39238";
chr15	Cufflinks	exon	83333587	83333695	.	-	.	gene_id "XLOC_043261"; transcript_id "5_00118942"; exon_number "10"; gene_name "uc010uok.1"; oId "upf1_r4.12816.6"; nearest_ref "uc010uok.1"; class_code "j"; tss_id "TSS39238";
chr15	Cufflinks	exon	83334209	83334327	.	-	.	gene_id "XLOC_043261"; transcript_id "5_00118942"; exon_number "11"; gene_name "uc010uok.1"; oId "upf1_r4.12816.6"; nearest_ref "uc010uok.1"; class_code "j"; tss_id "TSS39238";
chr15	Cufflinks	exon	83335499	83335685	.	-	.	gene_id "XLOC_043261"; transcript_id "5_00118942"; exon_number "12"; gene_name "uc010uok.1"; oId "upf1_r4.12816.6"; nearest_ref "uc010uok.1"; class_code "j"; tss_id "TSS39238";
chr15	Cufflinks	exon	83345213	83345389	.	-	.	gene_id "XLOC_043261"; transcript_id "5_00118942"; exon_number "13"; gene_name "uc010uok.1"; oId "upf1_r4.12816.6"; nearest_ref "uc010uok.1"; class_code "j"; tss_id "TSS39238";
chr15	Cufflinks	exon	83346026	83346135	.	-	.	gene_id "XLOC_043261"; transcript_id "5_00118942"; exon_number "14"; gene_name "uc010uok.1"; oId "upf1_r4.12816.6"; nearest_ref "uc010uok.1"; class_code "j"; tss_id "TSS39238";
chr15	Cufflinks	exon	83346423	83346555	.	-	.	gene_id "XLOC_043261"; transcript_id "5_00118942"; exon_number "15"; gene_name "uc010uok.1"; oId "upf1_r4.12816.6"; nearest_ref "uc010uok.1"; class_code "j"; tss_id "TSS39238";
chr15	Cufflinks	exon	83346857	83346919	.	-	.	gene_id "XLOC_043261"; transcript_id "5_00118942"; exon_number "16"; gene_name "uc010uok.1"; oId "upf1_r4.12816.6"; nearest_ref "uc010uok.1"; class_code "j"; tss_id "TSS39238";
chr15	Cufflinks	exon	83348481	83348552	.	-	.	gene_id "XLOC_043261"; transcript_id "5_00118942"; exon_number "17"; gene_name "uc010uok.1"; oId "upf1_r4.12816.6"; nearest_ref "uc010uok.1"; class_code "j"; tss_id "TSS39238";
chr15	Cufflinks	exon	83348927	83348981	.	-	.	gene_id "XLOC_043261"; transcript_id "5_00118942"; exon_number "18"; gene_name "uc010uok.1"; oId "upf1_r4.12816.6"; nearest_ref "uc010uok.1"; class_code "j"; tss_id "TSS39238";
chr15	Cufflinks	exon	83349224	83349507	.	-	.	gene_id "XLOC_043261"; transcript_id "5_00118942"; exon_number "19"; gene_name "uc010uok.1"; oId "upf1_r4.12816.6"; nearest_ref "uc010uok.1"; class_code "j"; tss_id "TSS39238";
chr15	Cufflinks	exon	83349589	83349771	.	-	.	gene_id "XLOC_043261"; transcript_id "5_00118942"; exon_number "20"; gene_name "uc010uok.1"; oId "upf1_r4.12816.6"; nearest_ref "uc010uok.1"; class_code "j"; tss_id "TSS39238";
chr15	Cufflinks	exon	83349864	83349930	.	-	.	gene_id "XLOC_043261"; transcript_id "5_00118942"; exon_number "21"; gene_name "uc010uok.1"; oId "upf1_r4.12816.6"; nearest_ref "uc010uok.1"; class_code "j"; tss_id "TSS39238";
chr15	Cufflinks	exon	83350172	83350332	.	-	.	gene_id "XLOC_043261"; transcript_id "5_00118942"; exon_number "22"; gene_name "uc010uok.1"; oId "upf1_r4.12816.6"; nearest_ref "uc010uok.1"; class_code "j"; tss_id "TSS39238";
chr15	Cufflinks	exon	83357488	83357583	.	-	.	gene_id "XLOC_043261"; transcript_id "5_00118942"; exon_number "23"; gene_name "uc010uok.1"; oId "upf1_r4.12816.6"; nearest_ref "uc010uok.1"; class_code "j"; tss_id "TSS39238";
chr15	Cufflinks	exon	83357740	83357760	.	-	.	gene_id "XLOC_043261"; transcript_id "5_00118942"; exon_number "24"; gene_name "uc010uok.1"; oId "upf1_r4.12816.6"; nearest_ref "uc010uok.1"; class_code "j"; tss_id "TSS39238";
chr15	Cufflinks	exon	83328108	83328462	.	-	.	gene_id "XLOC_043261"; transcript_id "5_00118943"; exon_number "1"; gene_name "uc010uok.1"; oId "upf1_r4.12816.7"; nearest_ref "uc010uok.1"; class_code "j"; tss_id "TSS39237";
chr15	Cufflinks	exon	83328597	83328735	.	-	.	gene_id "XLOC_043261"; transcript_id "5_00118943"; exon_number "2"; gene_name "uc010uok.1"; oId "upf1_r4.12816.7"; nearest_ref "uc010uok.1"; class_code "j"; tss_id "TSS39237";
chr15	Cufflinks	exon	83330577	83330674	.	-	.	gene_id "XLOC_043261"; transcript_id "5_00118943"; exon_number "3"; gene_name "uc010uok.1"; oId "upf1_r4.12816.7"; nearest_ref "uc010uok.1"; class_code "j"; tss_id "TSS39237";
chr15	Cufflinks	exon	83330920	83331004	.	-	.	gene_id "XLOC_043261"; transcript_id "5_00118943"; exon_number "4"; gene_name "uc010uok.1"; oId "upf1_r4.12816.7"; nearest_ref "uc010uok.1"; class_code "j"; tss_id "TSS39237";
chr15	Cufflinks	exon	83331446	83331674	.	-	.	gene_id "XLOC_043261"; transcript_id "5_00118943"; exon_number "5"; gene_name "uc010uok.1"; oId "upf1_r4.12816.7"; nearest_ref "uc010uok.1"; class_code "j"; tss_id "TSS39237";
chr15	Cufflinks	exon	83331879	83332047	.	-	.	gene_id "XLOC_043261"; transcript_id "5_00118943"; exon_number "6"; gene_name "uc010uok.1"; oId "upf1_r4.12816.7"; nearest_ref "uc010uok.1"; class_code "j"; tss_id "TSS39237";
chr15	Cufflinks	exon	83332312	83332372	.	-	.	gene_id "XLOC_043261"; transcript_id "5_00118943"; exon_number "7"; gene_name "uc010uok.1"; oId "upf1_r4.12816.7"; nearest_ref "uc010uok.1"; class_code "j"; tss_id "TSS39237";
chr15	Cufflinks	exon	83332553	83332727	.	-	.	gene_id "XLOC_043261"; transcript_id "5_00118943"; exon_number "8"; gene_name "uc010uok.1"; oId "upf1_r4.12816.7"; nearest_ref "uc010uok.1"; class_code "j"; tss_id "TSS39237";
chr15	Cufflinks	exon	83333119	83333242	.	-	.	gene_id "XLOC_043261"; transcript_id "5_00118943"; exon_number "9"; gene_name "uc010uok.1"; oId "upf1_r4.12816.7"; nearest_ref "uc010uok.1"; class_code "j"; tss_id "TSS39237";
chr15	Cufflinks	exon	83333587	83333695	.	-	.	gene_id "XLOC_043261"; transcript_id "5_00118943"; exon_number "10"; gene_name "uc010uok.1"; oId "upf1_r4.12816.7"; nearest_ref "uc010uok.1"; class_code "j"; tss_id "TSS39237";
chr15	Cufflinks	exon	83334209	83334327	.	-	.	gene_id "XLOC_043261"; transcript_id "5_00118943"; exon_number "11"; gene_name "uc010uok.1"; oId "upf1_r4.12816.7"; nearest_ref "uc010uok.1"; class_code "j"; tss_id "TSS39237";
chr15	Cufflinks	exon	83335499	83335685	.	-	.	gene_id "XLOC_043261"; transcript_id "5_00118943"; exon_number "12"; gene_name "uc010uok.1"; oId "upf1_r4.12816.7"; nearest_ref "uc010uok.1"; class_code "j"; tss_id "TSS39237";
chr15	Cufflinks	exon	83345213	83345389	.	-	.	gene_id "XLOC_043261"; transcript_id "5_00118943"; exon_number "13"; gene_name "uc010uok.1"; oId "upf1_r4.12816.7"; nearest_ref "uc010uok.1"; class_code "j"; tss_id "TSS39237";
chr15	Cufflinks	exon	83346026	83346135	.	-	.	gene_id "XLOC_043261"; transcript_id "5_00118943"; exon_number "14"; gene_name "uc010uok.1"; oId "upf1_r4.12816.7"; nearest_ref "uc010uok.1"; class_code "j"; tss_id "TSS39237";
chr15	Cufflinks	exon	83346423	83346555	.	-	.	gene_id "XLOC_043261"; transcript_id "5_00118943"; exon_number "15"; gene_name "uc010uok.1"; oId "upf1_r4.12816.7"; nearest_ref "uc010uok.1"; class_code "j"; tss_id "TSS39237";
chr15	Cufflinks	exon	83346857	83346919	.	-	.	gene_id "XLOC_043261"; transcript_id "5_00118943"; exon_number "16"; gene_name "uc010uok.1"; oId "upf1_r4.12816.7"; nearest_ref "uc010uok.1"; class_code "j"; tss_id "TSS39237";
chr15	Cufflinks	exon	83348481	83348552	.	-	.	gene_id "XLOC_043261"; transcript_id "5_00118943"; exon_number "17"; gene_name "uc010uok.1"; oId "upf1_r4.12816.7"; nearest_ref "uc010uok.1"; class_code "j"; tss_id "TSS39237";
chr15	Cufflinks	exon	83348927	83348981	.	-	.	gene_id "XLOC_043261"; transcript_id "5_00118943"; exon_number "18"; gene_name "uc010uok.1"; oId "upf1_r4.12816.7"; nearest_ref "uc010uok.1"; class_code "j"; tss_id "TSS39237";
chr15	Cufflinks	exon	83349224	83349507	.	-	.	gene_id "XLOC_043261"; transcript_id "5_00118943"; exon_number "19"; gene_name "uc010uok.1"; oId "upf1_r4.12816.7"; nearest_ref "uc010uok.1"; class_code "j"; tss_id "TSS39237";
chr15	Cufflinks	exon	83349589	83349771	.	-	.	gene_id "XLOC_043261"; transcript_id "5_00118943"; exon_number "20"; gene_name "uc010uok.1"; oId "upf1_r4.12816.7"; nearest_ref "uc010uok.1"; class_code "j"; tss_id "TSS39237";
chr15	Cufflinks	exon	83349864	83349930	.	-	.	gene_id "XLOC_043261"; transcript_id "5_00118943"; exon_number "21"; gene_name "uc010uok.1"; oId "upf1_r4.12816.7"; nearest_ref "uc010uok.1"; class_code "j"; tss_id "TSS39237";
chr15	Cufflinks	exon	83350172	83350332	.	-	.	gene_id "XLOC_043261"; transcript_id "5_00118943"; exon_number "22"; gene_name "uc010uok.1"; oId "upf1_r4.12816.7"; nearest_ref "uc010uok.1"; class_code "j"; tss_id "TSS39237";
chr15	Cufflinks	exon	83357910	83357984	.	-	.	gene_id "XLOC_043261"; transcript_id "5_00118943"; exon_number "23"; gene_name "uc010uok.1"; oId "upf1_r4.12816.7"; nearest_ref "uc010uok.1"; class_code "j"; tss_id "TSS39237";
chr15	Cufflinks	exon	83358130	83358205	.	-	.	gene_id "XLOC_043261"; transcript_id "5_00118943"; exon_number "24"; gene_name "uc010uok.1"; oId "upf1_r4.12816.7"; nearest_ref "uc010uok.1"; class_code "j"; tss_id "TSS39237";
chr15	Cufflinks	exon	83378346	83378635	.	-	.	gene_id "XLOC_043261"; transcript_id "5_00118943"; exon_number "25"; gene_name "uc010uok.1"; oId "upf1_r4.12816.7"; nearest_ref "uc010uok.1"; class_code "j"; tss_id "TSS39237";
chr15	Cufflinks	exon	83331999	83332047	.	-	.	gene_id "XLOC_043261"; transcript_id "5_00118006"; exon_number "1"; gene_name "uc010uok.1"; oId "upf3.7398.8"; nearest_ref "uc010uok.1"; class_code "j"; tss_id "TSS39237";
chr15	Cufflinks	exon	83332312	83332372	.	-	.	gene_id "XLOC_043261"; transcript_id "5_00118006"; exon_number "2"; gene_name "uc010uok.1"; oId "upf3.7398.8"; nearest_ref "uc010uok.1"; class_code "j"; tss_id "TSS39237";
chr15	Cufflinks	exon	83332553	83332727	.	-	.	gene_id "XLOC_043261"; transcript_id "5_00118006"; exon_number "3"; gene_name "uc010uok.1"; oId "upf3.7398.8"; nearest_ref "uc010uok.1"; class_code "j"; tss_id "TSS39237";
chr15	Cufflinks	exon	83333119	83333242	.	-	.	gene_id "XLOC_043261"; transcript_id "5_00118006"; exon_number "4"; gene_name "uc010uok.1"; oId "upf3.7398.8"; nearest_ref "uc010uok.1"; class_code "j"; tss_id "TSS39237";
chr15	Cufflinks	exon	83333587	83333695	.	-	.	gene_id "XLOC_043261"; transcript_id "5_00118006"; exon_number "5"; gene_name "uc010uok.1"; oId "upf3.7398.8"; nearest_ref "uc010uok.1"; class_code "j"; tss_id "TSS39237";
chr15	Cufflinks	exon	83333999	83334055	.	-	.	gene_id "XLOC_043261"; transcript_id "5_00118006"; exon_number "6"; gene_name "uc010uok.1"; oId "upf3.7398.8"; nearest_ref "uc010uok.1"; class_code "j"; tss_id "TSS39237";
chr15	Cufflinks	exon	83334209	83334327	.	-	.	gene_id "XLOC_043261"; transcript_id "5_00118006"; exon_number "7"; gene_name "uc010uok.1"; oId "upf3.7398.8"; nearest_ref "uc010uok.1"; class_code "j"; tss_id "TSS39237";
chr15	Cufflinks	exon	83335499	83335685	.	-	.	gene_id "XLOC_043261"; transcript_id "5_00118006"; exon_number "8"; gene_name "uc010uok.1"; oId "upf3.7398.8"; nearest_ref "uc010uok.1"; class_code "j"; tss_id "TSS39237";
chr15	Cufflinks	exon	83345213	83345389	.	-	.	gene_id "XLOC_043261"; transcript_id "5_00118006"; exon_number "9"; gene_name "uc010uok.1"; oId "upf3.7398.8"; nearest_ref "uc010uok.1"; class_code "j"; tss_id "TSS39237";
chr15	Cufflinks	exon	83346026	83346135	.	-	.	gene_id "XLOC_043261"; transcript_id "5_00118006"; exon_number "10"; gene_name "uc010uok.1"; oId "upf3.7398.8"; nearest_ref "uc010uok.1"; class_code "j"; tss_id "TSS39237";
chr15	Cufflinks	exon	83346423	83346555	.	-	.	gene_id "XLOC_043261"; transcript_id "5_00118006"; exon_number "11"; gene_name "uc010uok.1"; oId "upf3.7398.8"; nearest_ref "uc010uok.1"; class_code "j"; tss_id "TSS39237";
chr15	Cufflinks	exon	83346857	83346919	.	-	.	gene_id "XLOC_043261"; transcript_id "5_00118006"; exon_number "12"; gene_name "uc010uok.1"; oId "upf3.7398.8"; nearest_ref "uc010uok.1"; class_code "j"; tss_id "TSS39237";
chr15	Cufflinks	exon	83348481	83348552	.	-	.	gene_id "XLOC_043261"; transcript_id "5_00118006"; exon_number "13"; gene_name "uc010uok.1"; oId "upf3.7398.8"; nearest_ref "uc010uok.1"; class_code "j"; tss_id "TSS39237";
chr15	Cufflinks	exon	83348927	83348981	.	-	.	gene_id "XLOC_043261"; transcript_id "5_00118006"; exon_number "14"; gene_name "uc010uok.1"; oId "upf3.7398.8"; nearest_ref "uc010uok.1"; class_code "j"; tss_id "TSS39237";
chr15	Cufflinks	exon	83349224	83349507	.	-	.	gene_id "XLOC_043261"; transcript_id "5_00118006"; exon_number "15"; gene_name "uc010uok.1"; oId "upf3.7398.8"; nearest_ref "uc010uok.1"; class_code "j"; tss_id "TSS39237";
chr15	Cufflinks	exon	83349589	83349771	.	-	.	gene_id "XLOC_043261"; transcript_id "5_00118006"; exon_number "16"; gene_name "uc010uok.1"; oId "upf3.7398.8"; nearest_ref "uc010uok.1"; class_code "j"; tss_id "TSS39237";
chr15	Cufflinks	exon	83349864	83349930	.	-	.	gene_id "XLOC_043261"; transcript_id "5_00118006"; exon_number "17"; gene_name "uc010uok.1"; oId "upf3.7398.8"; nearest_ref "uc010uok.1"; class_code "j"; tss_id "TSS39237";
chr15	Cufflinks	exon	83350172	83350332	.	-	.	gene_id "XLOC_043261"; transcript_id "5_00118006"; exon_number "18"; gene_name "uc010uok.1"; oId "upf3.7398.8"; nearest_ref "uc010uok.1"; class_code "j"; tss_id "TSS39237";
chr15	Cufflinks	exon	83357488	83357583	.	-	.	gene_id "XLOC_043261"; transcript_id "5_00118006"; exon_number "19"; gene_name "uc010uok.1"; oId "upf3.7398.8"; nearest_ref "uc010uok.1"; class_code "j"; tss_id "TSS39237";
chr15	Cufflinks	exon	83357740	83357984	.	-	.	gene_id "XLOC_043261"; transcript_id "5_00118006"; exon_number "20"; gene_name "uc010uok.1"; oId "upf3.7398.8"; nearest_ref "uc010uok.1"; class_code "j"; tss_id "TSS39237";
chr15	Cufflinks	exon	83358130	83358205	.	-	.	gene_id "XLOC_043261"; transcript_id "5_00118006"; exon_number "21"; gene_name "uc010uok.1"; oId "upf3.7398.8"; nearest_ref "uc010uok.1"; class_code "j"; tss_id "TSS39237";
chr15	Cufflinks	exon	83378346	83378635	.	-	.	gene_id "XLOC_043261"; transcript_id "5_00118006"; exon_number "22"; gene_name "uc010uok.1"; oId "upf3.7398.8"; nearest_ref "uc010uok.1"; class_code "j"; tss_id "TSS39237";
chr15	hg19_knownGene	exon	83357180	83357583	.	-	.	gene_id "XLOC_043261"; transcript_id "5_00116300"; exon_number "1"; gene_name "uc010uok.1"; oId "uc010uok.1"; nearest_ref "uc010uok.1"; class_code "="; tss_id "TSS39237"; p_id "P39012";
chr15	hg19_knownGene	exon	83357910	83357984	.	-	.	gene_id "XLOC_043261"; transcript_id "5_00116300"; exon_number "2"; gene_name "uc010uok.1"; oId "uc010uok.1"; nearest_ref "uc010uok.1"; class_code "="; tss_id "TSS39237"; p_id "P39012";
chr15	hg19_knownGene	exon	83358130	83358205	.	-	.	gene_id "XLOC_043261"; transcript_id "5_00116300"; exon_number "3"; gene_name "uc010uok.1"; oId "uc010uok.1"; nearest_ref "uc010uok.1"; class_code "="; tss_id "TSS39237"; p_id "P39012";
chr15	hg19_knownGene	exon	83378346	83378635	.	-	.	gene_id "XLOC_043261"; transcript_id "5_00116300"; exon_number "4"; gene_name "uc010uok.1"; oId "uc010uok.1"; nearest_ref "uc010uok.1"; class_code "="; tss_id "TSS39237"; p_id "P39012";
chr15	Cufflinks	exon	83360396	83360628	.	-	.	gene_id "XLOC_043262"; transcript_id "5_00116301"; exon_number "1"; gene_name "uc010uok.1"; oId "SC3.7136.1"; nearest_ref "uc010uok.1"; class_code "i";
chr15	Cufflinks	exon	83360780	83360993	.	-	.	gene_id "XLOC_043263"; transcript_id "5_00116302"; exon_number "1"; gene_name "uc010uok.1"; oId "SC3.7137.1"; nearest_ref "uc010uok.1"; class_code "i";
chr15	Cufflinks	exon	83377779	83377965	.	-	.	gene_id "XLOC_043264"; transcript_id "5_00118944"; exon_number "1"; gene_name "uc010uok.1"; oId "upf1_r4.12817.1"; nearest_ref "uc010uok.1"; class_code "i";
chr15	hg19_knownGene	exon	83379225	83379327	.	-	.	gene_id "XLOC_043265"; transcript_id "5_00116303"; exon_number "1"; gene_name "uc002biz.2"; oId "uc002biz.2"; nearest_ref "uc002biz.2"; class_code "="; tss_id "TSS39239";
chr15	hg19_knownGene	exon	83379939	83380184	.	-	.	gene_id "XLOC_043265"; transcript_id "5_00116303"; exon_number "2"; gene_name "uc002biz.2"; oId "uc002biz.2"; nearest_ref "uc002biz.2"; class_code "="; tss_id "TSS39239";
chr15	hg19_knownGene	exon	83380313	83381059	.	-	.	gene_id "XLOC_043265"; transcript_id "5_00116303"; exon_number "3"; gene_name "uc002biz.2"; oId "uc002biz.2"; nearest_ref "uc002biz.2"; class_code "="; tss_id "TSS39239";
chr15	hg19_knownGene	exon	83382482	83382745	.	-	.	gene_id "XLOC_043265"; transcript_id "5_00116303"; exon_number "4"; gene_name "uc002biz.2"; oId "uc002biz.2"; nearest_ref "uc002biz.2"; class_code "="; tss_id "TSS39239";
chr15	hg19_knownGene	exon	83379225	83379327	.	-	.	gene_id "XLOC_043265"; transcript_id "5_00116304"; exon_number "1"; gene_name "uc002bja.2"; oId "uc002bja.2"; nearest_ref "uc002bja.2"; class_code "="; tss_id "TSS39239";
chr15	hg19_knownGene	exon	83380313	83382778	.	-	.	gene_id "XLOC_043265"; transcript_id "5_00116304"; exon_number "2"; gene_name "uc002bja.2"; oId "uc002bja.2"; nearest_ref "uc002bja.2"; class_code "="; tss_id "TSS39239";
chr15	Cufflinks	exon	83394184	83394612	.	-	.	gene_id "XLOC_043266"; transcript_id "5_00118945"; exon_number "1"; gene_name "uc002bjb.2"; oId "upf1_r4.12819.1"; nearest_ref "uc002bjb.2"; class_code "p";
chr15	Cufflinks	exon	83394652	83396183	.	-	.	gene_id "XLOC_043267"; transcript_id "5_00118946"; exon_number "1"; gene_name "uc002bjb.2"; oId "upf1_r4.uc002bjb.2.2"; nearest_ref "uc002bjb.2"; class_code "j"; tss_id "TSS39240";
chr15	Cufflinks	exon	83407266	83408166	.	-	.	gene_id "XLOC_043267"; transcript_id "5_00118946"; exon_number "2"; gene_name "uc002bjb.2"; oId "upf1_r4.uc002bjb.2.2"; nearest_ref "uc002bjb.2"; class_code "j"; tss_id "TSS39240";
chr15	hg19_knownGene	exon	83394652	83396183	.	-	.	gene_id "XLOC_043267"; transcript_id "5_00116305"; exon_number "1"; gene_name "uc002bjb.2"; oId "uc002bjb.2"; nearest_ref "uc002bjb.2"; class_code "="; tss_id "TSS39241"; p_id "P39018";
chr15	hg19_knownGene	exon	83407266	83407366	.	-	.	gene_id "XLOC_043267"; transcript_id "5_00116305"; exon_number "2"; gene_name "uc002bjb.2"; oId "uc002bjb.2"; nearest_ref "uc002bjb.2"; class_code "="; tss_id "TSS39241"; p_id "P39018";
chr15	hg19_knownGene	exon	83408516	83408532	.	-	.	gene_id "XLOC_043267"; transcript_id "5_00116305"; exon_number "3"; gene_name "uc002bjb.2"; oId "uc002bjb.2"; nearest_ref "uc002bjb.2"; class_code "="; tss_id "TSS39241"; p_id "P39018";
chr15	Cufflinks	exon	83410002	83410778	.	-	.	gene_id "XLOC_043268"; transcript_id "5_00118947"; exon_number "1"; oId "upf1_r4.12821.1"; class_code "u";
chr15	Cufflinks	exon	83411168	83411777	.	-	.	gene_id "XLOC_043269"; transcript_id "5_00118008"; exon_number "1"; oId "upf3.7402.1"; class_code "u";
chr15	Cufflinks	exon	83414034	83414455	.	-	.	gene_id "XLOC_043270"; transcript_id "5_00118949"; exon_number "1"; oId "upf1_r4.12823.1"; class_code "u";
chr15	Cufflinks	exon	83418114	83418979	.	-	.	gene_id "XLOC_043271"; transcript_id "5_00118950"; exon_number "1"; oId "upf1_r4.12824.1"; class_code "u";
chr15	hg19_knownGene	exon	83428024	83428352	.	-	.	gene_id "XLOC_043272"; transcript_id "5_00116308"; exon_number "1"; gene_name "uc010uom.1"; oId "uc010uom.1"; nearest_ref "uc010uom.1"; class_code "="; tss_id "TSS39243"; p_id "P39020";
chr15	hg19_knownGene	exon	83430854	83431030	.	-	.	gene_id "XLOC_043272"; transcript_id "5_00116308"; exon_number "2"; gene_name "uc010uom.1"; oId "uc010uom.1"; nearest_ref "uc010uom.1"; class_code "="; tss_id "TSS39243"; p_id "P39020";
chr15	hg19_knownGene	exon	83433918	83434050	.	-	.	gene_id "XLOC_043272"; transcript_id "5_00116308"; exon_number "3"; gene_name "uc010uom.1"; oId "uc010uom.1"; nearest_ref "uc010uom.1"; class_code "="; tss_id "TSS39243"; p_id "P39020";
chr15	hg19_knownGene	exon	83434650	83434783	.	-	.	gene_id "XLOC_043272"; transcript_id "5_00116308"; exon_number "4"; gene_name "uc010uom.1"; oId "uc010uom.1"; nearest_ref "uc010uom.1"; class_code "="; tss_id "TSS39243"; p_id "P39020";
chr15	hg19_knownGene	exon	83437632	83437782	.	-	.	gene_id "XLOC_043272"; transcript_id "5_00116308"; exon_number "5"; gene_name "uc010uom.1"; oId "uc010uom.1"; nearest_ref "uc010uom.1"; class_code "="; tss_id "TSS39243"; p_id "P39020";
chr15	hg19_knownGene	exon	83440825	83440980	.	-	.	gene_id "XLOC_043272"; transcript_id "5_00116308"; exon_number "6"; gene_name "uc010uom.1"; oId "uc010uom.1"; nearest_ref "uc010uom.1"; class_code "="; tss_id "TSS39243"; p_id "P39020";
chr15	hg19_knownGene	exon	83447518	83447639	.	-	.	gene_id "XLOC_043272"; transcript_id "5_00116308"; exon_number "7"; gene_name "uc010uom.1"; oId "uc010uom.1"; nearest_ref "uc010uom.1"; class_code "="; tss_id "TSS39243"; p_id "P39020";
chr15	hg19_knownGene	exon	83448997	83449019	.	-	.	gene_id "XLOC_043272"; transcript_id "5_00116308"; exon_number "8"; gene_name "uc010uom.1"; oId "uc010uom.1"; nearest_ref "uc010uom.1"; class_code "="; tss_id "TSS39243"; p_id "P39020";
chr15	hg19_knownGene	exon	83451547	83451777	.	-	.	gene_id "XLOC_043272"; transcript_id "5_00116308"; exon_number "9"; gene_name "uc010uom.1"; oId "uc010uom.1"; nearest_ref "uc010uom.1"; class_code "="; tss_id "TSS39243"; p_id "P39020";
chr15	hg19_knownGene	exon	83455263	83455358	.	-	.	gene_id "XLOC_043272"; transcript_id "5_00116308"; exon_number "10"; gene_name "uc010uom.1"; oId "uc010uom.1"; nearest_ref "uc010uom.1"; class_code "="; tss_id "TSS39243"; p_id "P39020";
chr15	hg19_knownGene	exon	83455504	83456220	.	-	.	gene_id "XLOC_043272"; transcript_id "5_00116308"; exon_number "11"; gene_name "uc010uom.1"; oId "uc010uom.1"; nearest_ref "uc010uom.1"; class_code "="; tss_id "TSS39243"; p_id "P39020";
chr15	hg19_knownGene	exon	83474718	83474806	.	-	.	gene_id "XLOC_043272"; transcript_id "5_00116308"; exon_number "12"; gene_name "uc010uom.1"; oId "uc010uom.1"; nearest_ref "uc010uom.1"; class_code "="; tss_id "TSS39243"; p_id "P39020";
chr15	hg19_knownGene	exon	83428024	83428352	.	-	.	gene_id "XLOC_043272"; transcript_id "5_00116307"; exon_number "1"; gene_name "uc010uol.1"; oId "uc010uol.1"; nearest_ref "uc010uol.1"; class_code "="; tss_id "TSS39243"; p_id "P39020";
chr15	hg19_knownGene	exon	83430854	83431030	.	-	.	gene_id "XLOC_043272"; transcript_id "5_00116307"; exon_number "2"; gene_name "uc010uol.1"; oId "uc010uol.1"; nearest_ref "uc010uol.1"; class_code "="; tss_id "TSS39243"; p_id "P39020";
chr15	hg19_knownGene	exon	83433918	83434050	.	-	.	gene_id "XLOC_043272"; transcript_id "5_00116307"; exon_number "3"; gene_name "uc010uol.1"; oId "uc010uol.1"; nearest_ref "uc010uol.1"; class_code "="; tss_id "TSS39243"; p_id "P39020";
chr15	hg19_knownGene	exon	83434650	83434783	.	-	.	gene_id "XLOC_043272"; transcript_id "5_00116307"; exon_number "4"; gene_name "uc010uol.1"; oId "uc010uol.1"; nearest_ref "uc010uol.1"; class_code "="; tss_id "TSS39243"; p_id "P39020";
chr15	hg19_knownGene	exon	83437632	83437782	.	-	.	gene_id "XLOC_043272"; transcript_id "5_00116307"; exon_number "5"; gene_name "uc010uol.1"; oId "uc010uol.1"; nearest_ref "uc010uol.1"; class_code "="; tss_id "TSS39243"; p_id "P39020";
chr15	hg19_knownGene	exon	83440825	83440980	.	-	.	gene_id "XLOC_043272"; transcript_id "5_00116307"; exon_number "6"; gene_name "uc010uol.1"; oId "uc010uol.1"; nearest_ref "uc010uol.1"; class_code "="; tss_id "TSS39243"; p_id "P39020";
chr15	hg19_knownGene	exon	83447518	83447639	.	-	.	gene_id "XLOC_043272"; transcript_id "5_00116307"; exon_number "7"; gene_name "uc010uol.1"; oId "uc010uol.1"; nearest_ref "uc010uol.1"; class_code "="; tss_id "TSS39243"; p_id "P39020";
chr15	hg19_knownGene	exon	83448997	83449019	.	-	.	gene_id "XLOC_043272"; transcript_id "5_00116307"; exon_number "8"; gene_name "uc010uol.1"; oId "uc010uol.1"; nearest_ref "uc010uol.1"; class_code "="; tss_id "TSS39243"; p_id "P39020";
chr15	hg19_knownGene	exon	83451547	83451777	.	-	.	gene_id "XLOC_043272"; transcript_id "5_00116307"; exon_number "9"; gene_name "uc010uol.1"; oId "uc010uol.1"; nearest_ref "uc010uol.1"; class_code "="; tss_id "TSS39243"; p_id "P39020";
chr15	hg19_knownGene	exon	83455263	83455358	.	-	.	gene_id "XLOC_043272"; transcript_id "5_00116307"; exon_number "10"; gene_name "uc010uol.1"; oId "uc010uol.1"; nearest_ref "uc010uol.1"; class_code "="; tss_id "TSS39243"; p_id "P39020";
chr15	hg19_knownGene	exon	83455504	83456220	.	-	.	gene_id "XLOC_043272"; transcript_id "5_00116307"; exon_number "11"; gene_name "uc010uol.1"; oId "uc010uol.1"; nearest_ref "uc010uol.1"; class_code "="; tss_id "TSS39243"; p_id "P39020";
chr15	hg19_knownGene	exon	83465002	83465118	.	-	.	gene_id "XLOC_043272"; transcript_id "5_00116307"; exon_number "12"; gene_name "uc010uol.1"; oId "uc010uol.1"; nearest_ref "uc010uol.1"; class_code "="; tss_id "TSS39243"; p_id "P39020";
chr15	hg19_knownGene	exon	83474718	83474806	.	-	.	gene_id "XLOC_043272"; transcript_id "5_00116307"; exon_number "13"; gene_name "uc010uol.1"; oId "uc010uol.1"; nearest_ref "uc010uol.1"; class_code "="; tss_id "TSS39243"; p_id "P39020";
chr15	hg19_knownGene	exon	83428024	83428352	.	-	.	gene_id "XLOC_043272"; transcript_id "5_00116306"; exon_number "1"; gene_name "uc002bjd.2"; oId "uc002bjd.2"; nearest_ref "uc002bjd.2"; class_code "="; tss_id "TSS39243"; p_id "P39019";
chr15	hg19_knownGene	exon	83430854	83431030	.	-	.	gene_id "XLOC_043272"; transcript_id "5_00116306"; exon_number "2"; gene_name "uc002bjd.2"; oId "uc002bjd.2"; nearest_ref "uc002bjd.2"; class_code "="; tss_id "TSS39243"; p_id "P39019";
chr15	hg19_knownGene	exon	83433918	83434050	.	-	.	gene_id "XLOC_043272"; transcript_id "5_00116306"; exon_number "3"; gene_name "uc002bjd.2"; oId "uc002bjd.2"; nearest_ref "uc002bjd.2"; class_code "="; tss_id "TSS39243"; p_id "P39019";
chr15	hg19_knownGene	exon	83434650	83434783	.	-	.	gene_id "XLOC_043272"; transcript_id "5_00116306"; exon_number "4"; gene_name "uc002bjd.2"; oId "uc002bjd.2"; nearest_ref "uc002bjd.2"; class_code "="; tss_id "TSS39243"; p_id "P39019";
chr15	hg19_knownGene	exon	83437632	83437782	.	-	.	gene_id "XLOC_043272"; transcript_id "5_00116306"; exon_number "5"; gene_name "uc002bjd.2"; oId "uc002bjd.2"; nearest_ref "uc002bjd.2"; class_code "="; tss_id "TSS39243"; p_id "P39019";
chr15	hg19_knownGene	exon	83438502	83438636	.	-	.	gene_id "XLOC_043272"; transcript_id "5_00116306"; exon_number "6"; gene_name "uc002bjd.2"; oId "uc002bjd.2"; nearest_ref "uc002bjd.2"; class_code "="; tss_id "TSS39243"; p_id "P39019";
chr15	hg19_knownGene	exon	83440825	83440980	.	-	.	gene_id "XLOC_043272"; transcript_id "5_00116306"; exon_number "7"; gene_name "uc002bjd.2"; oId "uc002bjd.2"; nearest_ref "uc002bjd.2"; class_code "="; tss_id "TSS39243"; p_id "P39019";
chr15	hg19_knownGene	exon	83447518	83447639	.	-	.	gene_id "XLOC_043272"; transcript_id "5_00116306"; exon_number "8"; gene_name "uc002bjd.2"; oId "uc002bjd.2"; nearest_ref "uc002bjd.2"; class_code "="; tss_id "TSS39243"; p_id "P39019";
chr15	hg19_knownGene	exon	83448997	83449019	.	-	.	gene_id "XLOC_043272"; transcript_id "5_00116306"; exon_number "9"; gene_name "uc002bjd.2"; oId "uc002bjd.2"; nearest_ref "uc002bjd.2"; class_code "="; tss_id "TSS39243"; p_id "P39019";
chr15	hg19_knownGene	exon	83451547	83451777	.	-	.	gene_id "XLOC_043272"; transcript_id "5_00116306"; exon_number "10"; gene_name "uc002bjd.2"; oId "uc002bjd.2"; nearest_ref "uc002bjd.2"; class_code "="; tss_id "TSS39243"; p_id "P39019";
chr15	hg19_knownGene	exon	83455263	83455358	.	-	.	gene_id "XLOC_043272"; transcript_id "5_00116306"; exon_number "11"; gene_name "uc002bjd.2"; oId "uc002bjd.2"; nearest_ref "uc002bjd.2"; class_code "="; tss_id "TSS39243"; p_id "P39019";
chr15	hg19_knownGene	exon	83455504	83456220	.	-	.	gene_id "XLOC_043272"; transcript_id "5_00116306"; exon_number "12"; gene_name "uc002bjd.2"; oId "uc002bjd.2"; nearest_ref "uc002bjd.2"; class_code "="; tss_id "TSS39243"; p_id "P39019";
chr15	hg19_knownGene	exon	83474718	83474806	.	-	.	gene_id "XLOC_043272"; transcript_id "5_00116306"; exon_number "13"; gene_name "uc002bjd.2"; oId "uc002bjd.2"; nearest_ref "uc002bjd.2"; class_code "="; tss_id "TSS39243"; p_id "P39019";
chr15	Cufflinks	exon	83509838	83516369	.	-	.	gene_id "XLOC_043273"; transcript_id "5_00116309"; exon_number "1"; gene_name "uc002bjf.1"; oId "uc002bjf.1_ext"; nearest_ref "uc002bjf.1"; class_code "=";
chr15	Cufflinks	exon	83515259	83516892	.	-	.	gene_id "XLOC_043273"; transcript_id "5_00118951"; exon_number "1"; gene_name "uc002bjg.2"; oId "upf1_r4.12854.1"; nearest_ref "uc002bjg.2"; class_code "p";
chr15	Cufflinks	exon	83516595	83517520	.	-	.	gene_id "XLOC_043273"; transcript_id "5_00117467"; exon_number "1"; gene_name "uc002bjg.2"; oId "SC4.10841.1"; nearest_ref "uc002bjg.2"; class_code "p";
chr15	hg19_knownGene	exon	83517738	83518655	.	-	.	gene_id "XLOC_043273"; transcript_id "5_00116314"; exon_number "1"; gene_name "uc002bji.2"; oId "uc002bji.2"; nearest_ref "uc002bji.2"; class_code "="; tss_id "TSS39245"; p_id "P39024";
chr15	hg19_knownGene	exon	83519903	83519983	.	-	.	gene_id "XLOC_043273"; transcript_id "5_00116314"; exon_number "2"; gene_name "uc002bji.2"; oId "uc002bji.2"; nearest_ref "uc002bji.2"; class_code "="; tss_id "TSS39245"; p_id "P39024";
chr15	hg19_knownGene	exon	83520894	83520978	.	-	.	gene_id "XLOC_043273"; transcript_id "5_00116314"; exon_number "3"; gene_name "uc002bji.2"; oId "uc002bji.2"; nearest_ref "uc002bji.2"; class_code "="; tss_id "TSS39245"; p_id "P39024";
chr15	hg19_knownGene	exon	83523535	83523552	.	-	.	gene_id "XLOC_043273"; transcript_id "5_00116314"; exon_number "4"; gene_name "uc002bji.2"; oId "uc002bji.2"; nearest_ref "uc002bji.2"; class_code "="; tss_id "TSS39245"; p_id "P39024";
chr15	hg19_knownGene	exon	83527781	83527920	.	-	.	gene_id "XLOC_043273"; transcript_id "5_00116314"; exon_number "5"; gene_name "uc002bji.2"; oId "uc002bji.2"; nearest_ref "uc002bji.2"; class_code "="; tss_id "TSS39245"; p_id "P39024";
chr15	hg19_knownGene	exon	83532919	83533011	.	-	.	gene_id "XLOC_043273"; transcript_id "5_00116314"; exon_number "6"; gene_name "uc002bji.2"; oId "uc002bji.2"; nearest_ref "uc002bji.2"; class_code "="; tss_id "TSS39245"; p_id "P39024";
chr15	hg19_knownGene	exon	83544025	83544156	.	-	.	gene_id "XLOC_043273"; transcript_id "5_00116314"; exon_number "7"; gene_name "uc002bji.2"; oId "uc002bji.2"; nearest_ref "uc002bji.2"; class_code "="; tss_id "TSS39245"; p_id "P39024";
chr15	hg19_knownGene	exon	83561437	83561593	.	-	.	gene_id "XLOC_043273"; transcript_id "5_00116314"; exon_number "8"; gene_name "uc002bji.2"; oId "uc002bji.2"; nearest_ref "uc002bji.2"; class_code "="; tss_id "TSS39245"; p_id "P39024";
chr15	hg19_knownGene	exon	83621283	83621473	.	-	.	gene_id "XLOC_043273"; transcript_id "5_00116314"; exon_number "9"; gene_name "uc002bji.2"; oId "uc002bji.2"; nearest_ref "uc002bji.2"; class_code "="; tss_id "TSS39245"; p_id "P39024";
chr15	hg19_knownGene	exon	83517738	83518655	.	-	.	gene_id "XLOC_043273"; transcript_id "5_00116315"; exon_number "1"; gene_name "uc002bjj.2"; oId "uc002bjj.2"; nearest_ref "uc002bjj.2"; class_code "="; tss_id "TSS39245"; p_id "P39023";
chr15	hg19_knownGene	exon	83519903	83519983	.	-	.	gene_id "XLOC_043273"; transcript_id "5_00116315"; exon_number "2"; gene_name "uc002bjj.2"; oId "uc002bjj.2"; nearest_ref "uc002bjj.2"; class_code "="; tss_id "TSS39245"; p_id "P39023";
chr15	hg19_knownGene	exon	83520894	83520978	.	-	.	gene_id "XLOC_043273"; transcript_id "5_00116315"; exon_number "3"; gene_name "uc002bjj.2"; oId "uc002bjj.2"; nearest_ref "uc002bjj.2"; class_code "="; tss_id "TSS39245"; p_id "P39023";
chr15	hg19_knownGene	exon	83523535	83523552	.	-	.	gene_id "XLOC_043273"; transcript_id "5_00116315"; exon_number "4"; gene_name "uc002bjj.2"; oId "uc002bjj.2"; nearest_ref "uc002bjj.2"; class_code "="; tss_id "TSS39245"; p_id "P39023";
chr15	hg19_knownGene	exon	83527781	83527887	.	-	.	gene_id "XLOC_043273"; transcript_id "5_00116315"; exon_number "5"; gene_name "uc002bjj.2"; oId "uc002bjj.2"; nearest_ref "uc002bjj.2"; class_code "="; tss_id "TSS39245"; p_id "P39023";
chr15	hg19_knownGene	exon	83532919	83533011	.	-	.	gene_id "XLOC_043273"; transcript_id "5_00116315"; exon_number "6"; gene_name "uc002bjj.2"; oId "uc002bjj.2"; nearest_ref "uc002bjj.2"; class_code "="; tss_id "TSS39245"; p_id "P39023";
chr15	hg19_knownGene	exon	83544025	83544156	.	-	.	gene_id "XLOC_043273"; transcript_id "5_00116315"; exon_number "7"; gene_name "uc002bjj.2"; oId "uc002bjj.2"; nearest_ref "uc002bjj.2"; class_code "="; tss_id "TSS39245"; p_id "P39023";
chr15	hg19_knownGene	exon	83561437	83561593	.	-	.	gene_id "XLOC_043273"; transcript_id "5_00116315"; exon_number "8"; gene_name "uc002bjj.2"; oId "uc002bjj.2"; nearest_ref "uc002bjj.2"; class_code "="; tss_id "TSS39245"; p_id "P39023";
chr15	hg19_knownGene	exon	83621283	83621473	.	-	.	gene_id "XLOC_043273"; transcript_id "5_00116315"; exon_number "9"; gene_name "uc002bjj.2"; oId "uc002bjj.2"; nearest_ref "uc002bjj.2"; class_code "="; tss_id "TSS39245"; p_id "P39023";
chr15	hg19_knownGene	exon	83517738	83518655	.	-	.	gene_id "XLOC_043273"; transcript_id "5_00116313"; exon_number "1"; gene_name "uc002bjh.2"; oId "uc002bjh.2"; nearest_ref "uc002bjh.2"; class_code "="; tss_id "TSS39245"; p_id "P39022";
chr15	hg19_knownGene	exon	83519903	83519983	.	-	.	gene_id "XLOC_043273"; transcript_id "5_00116313"; exon_number "2"; gene_name "uc002bjh.2"; oId "uc002bjh.2"; nearest_ref "uc002bjh.2"; class_code "="; tss_id "TSS39245"; p_id "P39022";
chr15	hg19_knownGene	exon	83520894	83521004	.	-	.	gene_id "XLOC_043273"; transcript_id "5_00116313"; exon_number "3"; gene_name "uc002bjh.2"; oId "uc002bjh.2"; nearest_ref "uc002bjh.2"; class_code "="; tss_id "TSS39245"; p_id "P39022";
chr15	hg19_knownGene	exon	83523396	83523552	.	-	.	gene_id "XLOC_043273"; transcript_id "5_00116313"; exon_number "4"; gene_name "uc002bjh.2"; oId "uc002bjh.2"; nearest_ref "uc002bjh.2"; class_code "="; tss_id "TSS39245"; p_id "P39022";
chr15	hg19_knownGene	exon	83527781	83527887	.	-	.	gene_id "XLOC_043273"; transcript_id "5_00116313"; exon_number "5"; gene_name "uc002bjh.2"; oId "uc002bjh.2"; nearest_ref "uc002bjh.2"; class_code "="; tss_id "TSS39245"; p_id "P39022";
chr15	hg19_knownGene	exon	83532919	83533011	.	-	.	gene_id "XLOC_043273"; transcript_id "5_00116313"; exon_number "6"; gene_name "uc002bjh.2"; oId "uc002bjh.2"; nearest_ref "uc002bjh.2"; class_code "="; tss_id "TSS39245"; p_id "P39022";
chr15	hg19_knownGene	exon	83544025	83544156	.	-	.	gene_id "XLOC_043273"; transcript_id "5_00116313"; exon_number "7"; gene_name "uc002bjh.2"; oId "uc002bjh.2"; nearest_ref "uc002bjh.2"; class_code "="; tss_id "TSS39245"; p_id "P39022";
chr15	hg19_knownGene	exon	83561437	83561593	.	-	.	gene_id "XLOC_043273"; transcript_id "5_00116313"; exon_number "8"; gene_name "uc002bjh.2"; oId "uc002bjh.2"; nearest_ref "uc002bjh.2"; class_code "="; tss_id "TSS39245"; p_id "P39022";
chr15	hg19_knownGene	exon	83621283	83621473	.	-	.	gene_id "XLOC_043273"; transcript_id "5_00116313"; exon_number "9"; gene_name "uc002bjh.2"; oId "uc002bjh.2"; nearest_ref "uc002bjh.2"; class_code "="; tss_id "TSS39245"; p_id "P39022";
chr15	hg19_knownGene	exon	83517738	83518655	.	-	.	gene_id "XLOC_043273"; transcript_id "5_00116312"; exon_number "1"; gene_name "uc002bjg.2"; oId "uc002bjg.2"; nearest_ref "uc002bjg.2"; class_code "="; tss_id "TSS39245"; p_id "P39021";
chr15	hg19_knownGene	exon	83519903	83519983	.	-	.	gene_id "XLOC_043273"; transcript_id "5_00116312"; exon_number "2"; gene_name "uc002bjg.2"; oId "uc002bjg.2"; nearest_ref "uc002bjg.2"; class_code "="; tss_id "TSS39245"; p_id "P39021";
chr15	hg19_knownGene	exon	83520894	83521004	.	-	.	gene_id "XLOC_043273"; transcript_id "5_00116312"; exon_number "3"; gene_name "uc002bjg.2"; oId "uc002bjg.2"; nearest_ref "uc002bjg.2"; class_code "="; tss_id "TSS39245"; p_id "P39021";
chr15	hg19_knownGene	exon	83523396	83523552	.	-	.	gene_id "XLOC_043273"; transcript_id "5_00116312"; exon_number "4"; gene_name "uc002bjg.2"; oId "uc002bjg.2"; nearest_ref "uc002bjg.2"; class_code "="; tss_id "TSS39245"; p_id "P39021";
chr15	hg19_knownGene	exon	83527781	83527920	.	-	.	gene_id "XLOC_043273"; transcript_id "5_00116312"; exon_number "5"; gene_name "uc002bjg.2"; oId "uc002bjg.2"; nearest_ref "uc002bjg.2"; class_code "="; tss_id "TSS39245"; p_id "P39021";
chr15	hg19_knownGene	exon	83532919	83533011	.	-	.	gene_id "XLOC_043273"; transcript_id "5_00116312"; exon_number "6"; gene_name "uc002bjg.2"; oId "uc002bjg.2"; nearest_ref "uc002bjg.2"; class_code "="; tss_id "TSS39245"; p_id "P39021";
chr15	hg19_knownGene	exon	83544025	83544156	.	-	.	gene_id "XLOC_043273"; transcript_id "5_00116312"; exon_number "7"; gene_name "uc002bjg.2"; oId "uc002bjg.2"; nearest_ref "uc002bjg.2"; class_code "="; tss_id "TSS39245"; p_id "P39021";
chr15	hg19_knownGene	exon	83561437	83561593	.	-	.	gene_id "XLOC_043273"; transcript_id "5_00116312"; exon_number "8"; gene_name "uc002bjg.2"; oId "uc002bjg.2"; nearest_ref "uc002bjg.2"; class_code "="; tss_id "TSS39245"; p_id "P39021";
chr15	hg19_knownGene	exon	83621283	83621473	.	-	.	gene_id "XLOC_043273"; transcript_id "5_00116312"; exon_number "9"; gene_name "uc002bjg.2"; oId "uc002bjg.2"; nearest_ref "uc002bjg.2"; class_code "="; tss_id "TSS39245"; p_id "P39021";
chr15	Cufflinks	exon	83517738	83518655	.	-	.	gene_id "XLOC_043273"; transcript_id "5_00118953"; exon_number "1"; gene_name "uc002bji.2"; oId "upf1_r4.12856.1"; nearest_ref "uc002bji.2"; class_code "j"; tss_id "TSS39246";
chr15	Cufflinks	exon	83519903	83519983	.	-	.	gene_id "XLOC_043273"; transcript_id "5_00118953"; exon_number "2"; gene_name "uc002bji.2"; oId "upf1_r4.12856.1"; nearest_ref "uc002bji.2"; class_code "j"; tss_id "TSS39246";
chr15	Cufflinks	exon	83520894	83521004	.	-	.	gene_id "XLOC_043273"; transcript_id "5_00118953"; exon_number "3"; gene_name "uc002bji.2"; oId "upf1_r4.12856.1"; nearest_ref "uc002bji.2"; class_code "j"; tss_id "TSS39246";
chr15	Cufflinks	exon	83523396	83523552	.	-	.	gene_id "XLOC_043273"; transcript_id "5_00118953"; exon_number "4"; gene_name "uc002bji.2"; oId "upf1_r4.12856.1"; nearest_ref "uc002bji.2"; class_code "j"; tss_id "TSS39246";
chr15	Cufflinks	exon	83527781	83527887	.	-	.	gene_id "XLOC_043273"; transcript_id "5_00118953"; exon_number "5"; gene_name "uc002bji.2"; oId "upf1_r4.12856.1"; nearest_ref "uc002bji.2"; class_code "j"; tss_id "TSS39246";
chr15	Cufflinks	exon	83532919	83533011	.	-	.	gene_id "XLOC_043273"; transcript_id "5_00118953"; exon_number "6"; gene_name "uc002bji.2"; oId "upf1_r4.12856.1"; nearest_ref "uc002bji.2"; class_code "j"; tss_id "TSS39246";
chr15	Cufflinks	exon	83544025	83544156	.	-	.	gene_id "XLOC_043273"; transcript_id "5_00118953"; exon_number "7"; gene_name "uc002bji.2"; oId "upf1_r4.12856.1"; nearest_ref "uc002bji.2"; class_code "j"; tss_id "TSS39246";
chr15	Cufflinks	exon	83561437	83561593	.	-	.	gene_id "XLOC_043273"; transcript_id "5_00118953"; exon_number "8"; gene_name "uc002bji.2"; oId "upf1_r4.12856.1"; nearest_ref "uc002bji.2"; class_code "j"; tss_id "TSS39246";
chr15	Cufflinks	exon	83653444	83653495	.	-	.	gene_id "XLOC_043273"; transcript_id "5_00118953"; exon_number "9"; gene_name "uc002bji.2"; oId "upf1_r4.12856.1"; nearest_ref "uc002bji.2"; class_code "j"; tss_id "TSS39246";
chr15	Cufflinks	exon	83517738	83518655	.	-	.	gene_id "XLOC_043273"; transcript_id "5_00118009"; exon_number "1"; gene_name "uc002bjk.1"; oId "upf1_r4.12856.5"; nearest_ref "uc002bjk.1"; class_code "j"; tss_id "TSS39244";
chr15	Cufflinks	exon	83519903	83519983	.	-	.	gene_id "XLOC_043273"; transcript_id "5_00118009"; exon_number "2"; gene_name "uc002bjk.1"; oId "upf1_r4.12856.5"; nearest_ref "uc002bjk.1"; class_code "j"; tss_id "TSS39244";
chr15	Cufflinks	exon	83520894	83521004	.	-	.	gene_id "XLOC_043273"; transcript_id "5_00118009"; exon_number "3"; gene_name "uc002bjk.1"; oId "upf1_r4.12856.5"; nearest_ref "uc002bjk.1"; class_code "j"; tss_id "TSS39244";
chr15	Cufflinks	exon	83523396	83523552	.	-	.	gene_id "XLOC_043273"; transcript_id "5_00118009"; exon_number "4"; gene_name "uc002bjk.1"; oId "upf1_r4.12856.5"; nearest_ref "uc002bjk.1"; class_code "j"; tss_id "TSS39244";
chr15	Cufflinks	exon	83527781	83527920	.	-	.	gene_id "XLOC_043273"; transcript_id "5_00118009"; exon_number "5"; gene_name "uc002bjk.1"; oId "upf1_r4.12856.5"; nearest_ref "uc002bjk.1"; class_code "j"; tss_id "TSS39244";
chr15	Cufflinks	exon	83532919	83533011	.	-	.	gene_id "XLOC_043273"; transcript_id "5_00118009"; exon_number "6"; gene_name "uc002bjk.1"; oId "upf1_r4.12856.5"; nearest_ref "uc002bjk.1"; class_code "j"; tss_id "TSS39244";
chr15	Cufflinks	exon	83544025	83544156	.	-	.	gene_id "XLOC_043273"; transcript_id "5_00118009"; exon_number "7"; gene_name "uc002bjk.1"; oId "upf1_r4.12856.5"; nearest_ref "uc002bjk.1"; class_code "j"; tss_id "TSS39244";
chr15	Cufflinks	exon	83561437	83561593	.	-	.	gene_id "XLOC_043273"; transcript_id "5_00118009"; exon_number "8"; gene_name "uc002bjk.1"; oId "upf1_r4.12856.5"; nearest_ref "uc002bjk.1"; class_code "j"; tss_id "TSS39244";
chr15	Cufflinks	exon	83654539	83654983	.	-	.	gene_id "XLOC_043273"; transcript_id "5_00118009"; exon_number "9"; gene_name "uc002bjk.1"; oId "upf1_r4.12856.5"; nearest_ref "uc002bjk.1"; class_code "j"; tss_id "TSS39244";
chr15	Cufflinks	exon	83626882	83628060	.	-	.	gene_id "XLOC_043273"; transcript_id "5_00116316"; exon_number "1"; gene_name "uc002bjk.1"; oId "uc002bjk.1_ext"; nearest_ref "uc002bjk.1"; class_code "="; tss_id "TSS39244";
chr15	Cufflinks	exon	83654539	83654983	.	-	.	gene_id "XLOC_043273"; transcript_id "5_00116316"; exon_number "2"; gene_name "uc002bjk.1"; oId "uc002bjk.1_ext"; nearest_ref "uc002bjk.1"; class_code "="; tss_id "TSS39244";
chr15	Cufflinks	exon	83657176	83657546	.	-	.	gene_id "XLOC_043274"; transcript_id "5_00118954"; exon_number "1"; gene_name "uc002bjl.1"; oId "upf1_r4.12858.1"; nearest_ref "uc002bjl.1"; class_code "i";
chr15	hg19_knownGene	exon	83657724	83657909	.	-	.	gene_id "XLOC_043275"; transcript_id "5_00116317"; exon_number "1"; gene_name "uc010uon.1"; oId "uc010uon.1"; nearest_ref "uc010uon.1"; class_code "="; tss_id "TSS39247"; p_id "P39029";
chr15	hg19_knownGene	exon	83677300	83677427	.	-	.	gene_id "XLOC_043275"; transcript_id "5_00116317"; exon_number "2"; gene_name "uc010uon.1"; oId "uc010uon.1"; nearest_ref "uc010uon.1"; class_code "="; tss_id "TSS39247"; p_id "P39029";
chr15	hg19_knownGene	exon	83678989	83679115	.	-	.	gene_id "XLOC_043275"; transcript_id "5_00116317"; exon_number "3"; gene_name "uc010uon.1"; oId "uc010uon.1"; nearest_ref "uc010uon.1"; class_code "="; tss_id "TSS39247"; p_id "P39029";
chr15	hg19_knownGene	exon	83680249	83680393	.	-	.	gene_id "XLOC_043275"; transcript_id "5_00116317"; exon_number "4"; gene_name "uc010uon.1"; oId "uc010uon.1"; nearest_ref "uc010uon.1"; class_code "="; tss_id "TSS39247"; p_id "P39029";
chr15	hg19_knownGene	exon	83659371	83659407	.	-	.	gene_id "XLOC_043275"; transcript_id "5_00116318"; exon_number "1"; gene_name "uc010uoo.1"; oId "uc010uoo.1"; nearest_ref "uc010uoo.1"; class_code "="; tss_id "TSS39247"; p_id "P39028";
chr15	hg19_knownGene	exon	83660684	83660798	.	-	.	gene_id "XLOC_043275"; transcript_id "5_00116318"; exon_number "2"; gene_name "uc010uoo.1"; oId "uc010uoo.1"; nearest_ref "uc010uoo.1"; class_code "="; tss_id "TSS39247"; p_id "P39028";
chr15	hg19_knownGene	exon	83677300	83677427	.	-	.	gene_id "XLOC_043275"; transcript_id "5_00116318"; exon_number "3"; gene_name "uc010uoo.1"; oId "uc010uoo.1"; nearest_ref "uc010uoo.1"; class_code "="; tss_id "TSS39247"; p_id "P39028";
chr15	hg19_knownGene	exon	83678989	83679115	.	-	.	gene_id "XLOC_043275"; transcript_id "5_00116318"; exon_number "4"; gene_name "uc010uoo.1"; oId "uc010uoo.1"; nearest_ref "uc010uoo.1"; class_code "="; tss_id "TSS39247"; p_id "P39028";
chr15	hg19_knownGene	exon	83680249	83680393	.	-	.	gene_id "XLOC_043275"; transcript_id "5_00116318"; exon_number "5"; gene_name "uc010uoo.1"; oId "uc010uoo.1"; nearest_ref "uc010uoo.1"; class_code "="; tss_id "TSS39247"; p_id "P39028";
chr15	hg19_knownGene	exon	83673146	83673724	.	-	.	gene_id "XLOC_043275"; transcript_id "5_00116322"; exon_number "1"; gene_name "uc010uoq.1"; oId "uc010uoq.1"; nearest_ref "uc010uoq.1"; class_code "="; tss_id "TSS39247";
chr15	hg19_knownGene	exon	83677300	83677427	.	-	.	gene_id "XLOC_043275"; transcript_id "5_00116322"; exon_number "2"; gene_name "uc010uoq.1"; oId "uc010uoq.1"; nearest_ref "uc010uoq.1"; class_code "="; tss_id "TSS39247";
chr15	hg19_knownGene	exon	83678989	83679115	.	-	.	gene_id "XLOC_043275"; transcript_id "5_00116322"; exon_number "3"; gene_name "uc010uoq.1"; oId "uc010uoq.1"; nearest_ref "uc010uoq.1"; class_code "="; tss_id "TSS39247";
chr15	hg19_knownGene	exon	83680238	83680393	.	-	.	gene_id "XLOC_043275"; transcript_id "5_00116322"; exon_number "4"; gene_name "uc010uoq.1"; oId "uc010uoq.1"; nearest_ref "uc010uoq.1"; class_code "="; tss_id "TSS39247";
chr15	hg19_knownGene	exon	83673146	83673724	.	-	.	gene_id "XLOC_043275"; transcript_id "5_00116321"; exon_number "1"; gene_name "uc010uop.1"; oId "uc010uop.1"; nearest_ref "uc010uop.1"; class_code "="; tss_id "TSS39247"; p_id "P39027";
chr15	hg19_knownGene	exon	83677300	83677427	.	-	.	gene_id "XLOC_043275"; transcript_id "5_00116321"; exon_number "2"; gene_name "uc010uop.1"; oId "uc010uop.1"; nearest_ref "uc010uop.1"; class_code "="; tss_id "TSS39247"; p_id "P39027";
chr15	hg19_knownGene	exon	83678989	83679115	.	-	.	gene_id "XLOC_043275"; transcript_id "5_00116321"; exon_number "3"; gene_name "uc010uop.1"; oId "uc010uop.1"; nearest_ref "uc010uop.1"; class_code "="; tss_id "TSS39247"; p_id "P39027";
chr15	hg19_knownGene	exon	83680249	83680393	.	-	.	gene_id "XLOC_043275"; transcript_id "5_00116321"; exon_number "4"; gene_name "uc010uop.1"; oId "uc010uop.1"; nearest_ref "uc010uop.1"; class_code "="; tss_id "TSS39247"; p_id "P39027";
chr15	hg19_knownGene	exon	83673146	83674444	.	-	.	gene_id "XLOC_043275"; transcript_id "5_00116320"; exon_number "1"; gene_name "uc002bjm.2"; oId "uc002bjm.2"; nearest_ref "uc002bjm.2"; class_code "="; tss_id "TSS39247"; p_id "P39025";
chr15	hg19_knownGene	exon	83677300	83677427	.	-	.	gene_id "XLOC_043275"; transcript_id "5_00116320"; exon_number "2"; gene_name "uc002bjm.2"; oId "uc002bjm.2"; nearest_ref "uc002bjm.2"; class_code "="; tss_id "TSS39247"; p_id "P39025";
chr15	hg19_knownGene	exon	83678989	83679115	.	-	.	gene_id "XLOC_043275"; transcript_id "5_00116320"; exon_number "3"; gene_name "uc002bjm.2"; oId "uc002bjm.2"; nearest_ref "uc002bjm.2"; class_code "="; tss_id "TSS39247"; p_id "P39025";
chr15	hg19_knownGene	exon	83680249	83680393	.	-	.	gene_id "XLOC_043275"; transcript_id "5_00116320"; exon_number "4"; gene_name "uc002bjm.2"; oId "uc002bjm.2"; nearest_ref "uc002bjm.2"; class_code "="; tss_id "TSS39247"; p_id "P39025";
chr15	hg19_knownGene	exon	83676702	83677427	.	-	.	gene_id "XLOC_043275"; transcript_id "5_00116323"; exon_number "1"; gene_name "uc010uor.1"; oId "uc010uor.1"; nearest_ref "uc010uor.1"; class_code "="; tss_id "TSS39247"; p_id "P39026";
chr15	hg19_knownGene	exon	83678989	83679115	.	-	.	gene_id "XLOC_043275"; transcript_id "5_00116323"; exon_number "2"; gene_name "uc010uor.1"; oId "uc010uor.1"; nearest_ref "uc010uor.1"; class_code "="; tss_id "TSS39247"; p_id "P39026";
chr15	hg19_knownGene	exon	83680249	83680393	.	-	.	gene_id "XLOC_043275"; transcript_id "5_00116323"; exon_number "3"; gene_name "uc010uor.1"; oId "uc010uor.1"; nearest_ref "uc010uor.1"; class_code "="; tss_id "TSS39247"; p_id "P39026";
chr15	Cufflinks	exon	83663897	83665341	.	-	.	gene_id "XLOC_043276"; transcript_id "5_00118955"; exon_number "1"; gene_name "uc010uoo.1"; oId "upf1_r4.12859.1"; nearest_ref "uc010uoo.1"; class_code "i";
chr15	Cufflinks	exon	83670118	83670617	.	-	.	gene_id "XLOC_043277"; transcript_id "5_00116319"; exon_number "1"; gene_name "uc010uoo.1"; oId "upf1_r4.12860.1"; nearest_ref "uc010uoo.1"; class_code "i";
chr15	Cufflinks	exon	83670695	83670989	.	-	.	gene_id "XLOC_043278"; transcript_id "5_00118956"; exon_number "1"; gene_name "uc010uoo.1"; oId "upf1_r4.12861.1"; nearest_ref "uc010uoo.1"; class_code "i";
chr15	Cufflinks	exon	83671070	83671695	.	-	.	gene_id "XLOC_043279"; transcript_id "5_00118957"; exon_number "1"; gene_name "uc010uoo.1"; oId "upf1_r4.12862.1"; nearest_ref "uc010uoo.1"; class_code "i";
chr15	Cufflinks	exon	83672075	83672673	.	-	.	gene_id "XLOC_043280"; transcript_id "5_00118958"; exon_number "1"; gene_name "uc010uoo.1"; oId "upf1_r4.12863.1"; nearest_ref "uc010uoo.1"; class_code "i";
chr15	Cufflinks	exon	83685183	83686977	.	-	.	gene_id "XLOC_043281"; transcript_id "5_00118959"; exon_number "1"; gene_name "uc002bjo.2"; oId "upf1_r4.12850.3"; nearest_ref "uc002bjo.2"; class_code "j"; tss_id "TSS39249";
chr15	Cufflinks	exon	83687459	83687605	.	-	.	gene_id "XLOC_043281"; transcript_id "5_00118959"; exon_number "2"; gene_name "uc002bjo.2"; oId "upf1_r4.12850.3"; nearest_ref "uc002bjo.2"; class_code "j"; tss_id "TSS39249";
chr15	Cufflinks	exon	83689427	83689514	.	-	.	gene_id "XLOC_043281"; transcript_id "5_00118959"; exon_number "3"; gene_name "uc002bjo.2"; oId "upf1_r4.12850.3"; nearest_ref "uc002bjo.2"; class_code "j"; tss_id "TSS39249";
chr15	Cufflinks	exon	83697368	83697480	.	-	.	gene_id "XLOC_043281"; transcript_id "5_00118959"; exon_number "4"; gene_name "uc002bjo.2"; oId "upf1_r4.12850.3"; nearest_ref "uc002bjo.2"; class_code "j"; tss_id "TSS39249";
chr15	Cufflinks	exon	83698888	83699080	.	-	.	gene_id "XLOC_043281"; transcript_id "5_00118959"; exon_number "5"; gene_name "uc002bjo.2"; oId "upf1_r4.12850.3"; nearest_ref "uc002bjo.2"; class_code "j"; tss_id "TSS39249";
chr15	Cufflinks	exon	83710480	83710677	.	-	.	gene_id "XLOC_043281"; transcript_id "5_00118959"; exon_number "6"; gene_name "uc002bjo.2"; oId "upf1_r4.12850.3"; nearest_ref "uc002bjo.2"; class_code "j"; tss_id "TSS39249";
chr15	Cufflinks	exon	83725141	83725297	.	-	.	gene_id "XLOC_043281"; transcript_id "5_00118959"; exon_number "7"; gene_name "uc002bjo.2"; oId "upf1_r4.12850.3"; nearest_ref "uc002bjo.2"; class_code "j"; tss_id "TSS39249";
chr15	Cufflinks	exon	83735503	83736106	.	-	.	gene_id "XLOC_043281"; transcript_id "5_00118959"; exon_number "8"; gene_name "uc002bjo.2"; oId "upf1_r4.12850.3"; nearest_ref "uc002bjo.2"; class_code "j"; tss_id "TSS39249";
chr15	hg19_knownGene	exon	83685183	83686977	.	-	.	gene_id "XLOC_043281"; transcript_id "5_00116325"; exon_number "1"; gene_name "uc002bjo.2"; oId "uc002bjo.2"; nearest_ref "uc002bjo.2"; class_code "="; tss_id "TSS39249"; p_id "P39031";
chr15	hg19_knownGene	exon	83687459	83687605	.	-	.	gene_id "XLOC_043281"; transcript_id "5_00116325"; exon_number "2"; gene_name "uc002bjo.2"; oId "uc002bjo.2"; nearest_ref "uc002bjo.2"; class_code "="; tss_id "TSS39249"; p_id "P39031";
chr15	hg19_knownGene	exon	83698888	83699080	.	-	.	gene_id "XLOC_043281"; transcript_id "5_00116325"; exon_number "3"; gene_name "uc002bjo.2"; oId "uc002bjo.2"; nearest_ref "uc002bjo.2"; class_code "="; tss_id "TSS39249"; p_id "P39031";
chr15	hg19_knownGene	exon	83710480	83710677	.	-	.	gene_id "XLOC_043281"; transcript_id "5_00116325"; exon_number "4"; gene_name "uc002bjo.2"; oId "uc002bjo.2"; nearest_ref "uc002bjo.2"; class_code "="; tss_id "TSS39249"; p_id "P39031";
chr15	hg19_knownGene	exon	83718825	83718930	.	-	.	gene_id "XLOC_043281"; transcript_id "5_00116325"; exon_number "5"; gene_name "uc002bjo.2"; oId "uc002bjo.2"; nearest_ref "uc002bjo.2"; class_code "="; tss_id "TSS39249"; p_id "P39031";
chr15	hg19_knownGene	exon	83725141	83725297	.	-	.	gene_id "XLOC_043281"; transcript_id "5_00116325"; exon_number "6"; gene_name "uc002bjo.2"; oId "uc002bjo.2"; nearest_ref "uc002bjo.2"; class_code "="; tss_id "TSS39249"; p_id "P39031";
chr15	hg19_knownGene	exon	83735503	83736106	.	-	.	gene_id "XLOC_043281"; transcript_id "5_00116325"; exon_number "7"; gene_name "uc002bjo.2"; oId "uc002bjo.2"; nearest_ref "uc002bjo.2"; class_code "="; tss_id "TSS39249"; p_id "P39031";
chr15	hg19_knownGene	exon	83685183	83686977	.	-	.	gene_id "XLOC_043281"; transcript_id "5_00116324"; exon_number "1"; gene_name "uc002bjn.2"; oId "uc002bjn.2"; nearest_ref "uc002bjn.2"; class_code "="; tss_id "TSS39249"; p_id "P39030";
chr15	hg19_knownGene	exon	83687459	83687605	.	-	.	gene_id "XLOC_043281"; transcript_id "5_00116324"; exon_number "2"; gene_name "uc002bjn.2"; oId "uc002bjn.2"; nearest_ref "uc002bjn.2"; class_code "="; tss_id "TSS39249"; p_id "P39030";
chr15	hg19_knownGene	exon	83689427	83689514	.	-	.	gene_id "XLOC_043281"; transcript_id "5_00116324"; exon_number "3"; gene_name "uc002bjn.2"; oId "uc002bjn.2"; nearest_ref "uc002bjn.2"; class_code "="; tss_id "TSS39249"; p_id "P39030";
chr15	hg19_knownGene	exon	83698888	83699080	.	-	.	gene_id "XLOC_043281"; transcript_id "5_00116324"; exon_number "4"; gene_name "uc002bjn.2"; oId "uc002bjn.2"; nearest_ref "uc002bjn.2"; class_code "="; tss_id "TSS39249"; p_id "P39030";
chr15	hg19_knownGene	exon	83710480	83710677	.	-	.	gene_id "XLOC_043281"; transcript_id "5_00116324"; exon_number "5"; gene_name "uc002bjn.2"; oId "uc002bjn.2"; nearest_ref "uc002bjn.2"; class_code "="; tss_id "TSS39249"; p_id "P39030";
chr15	hg19_knownGene	exon	83718825	83718930	.	-	.	gene_id "XLOC_043281"; transcript_id "5_00116324"; exon_number "6"; gene_name "uc002bjn.2"; oId "uc002bjn.2"; nearest_ref "uc002bjn.2"; class_code "="; tss_id "TSS39249"; p_id "P39030";
chr15	hg19_knownGene	exon	83725141	83725297	.	-	.	gene_id "XLOC_043281"; transcript_id "5_00116324"; exon_number "7"; gene_name "uc002bjn.2"; oId "uc002bjn.2"; nearest_ref "uc002bjn.2"; class_code "="; tss_id "TSS39249"; p_id "P39030";
chr15	hg19_knownGene	exon	83735503	83736106	.	-	.	gene_id "XLOC_043281"; transcript_id "5_00116324"; exon_number "8"; gene_name "uc002bjn.2"; oId "uc002bjn.2"; nearest_ref "uc002bjn.2"; class_code "="; tss_id "TSS39249"; p_id "P39030";
chr15	Cufflinks	exon	83781737	83782881	.	-	.	gene_id "XLOC_043282"; transcript_id "5_00118960"; exon_number "1"; gene_name "uc002bjp.2"; oId "upf1_r4.12829.2"; nearest_ref "uc002bjp.2"; class_code "i";
chr15	Cufflinks	exon	83782483	83783321	.	-	.	gene_id "XLOC_043282"; transcript_id "5_00117469"; exon_number "1"; gene_name "uc002bjp.2"; oId "SC4.10852.1"; nearest_ref "uc002bjp.2"; class_code "i";
chr15	Cufflinks	exon	83782838	83783772	.	-	.	gene_id "XLOC_043282"; transcript_id "5_00118012"; exon_number "1"; gene_name "uc002bjp.2"; oId "upf3.7413.1"; nearest_ref "uc002bjp.2"; class_code "i";
chr15	Cufflinks	exon	83803606	83803921	.	-	.	gene_id "XLOC_043283"; transcript_id "5_00118962"; exon_number "1"; gene_name "uc002bjp.2"; oId "upf1_r4.12830.1"; nearest_ref "uc002bjp.2"; class_code "i";
chr15	Cufflinks	exon	83806816	83808027	.	-	.	gene_id "XLOC_043284"; transcript_id "5_00116326"; exon_number "1"; gene_name "uc002bjs.1"; oId "uc002bjs.1_ext"; nearest_ref "uc002bjs.1"; class_code "="; tss_id "TSS39251"; p_id "P39032";
chr15	Cufflinks	exon	83819967	83820113	.	-	.	gene_id "XLOC_043284"; transcript_id "5_00116326"; exon_number "2"; gene_name "uc002bjs.1"; oId "uc002bjs.1_ext"; nearest_ref "uc002bjs.1"; class_code "="; tss_id "TSS39251"; p_id "P39032";
chr15	Cufflinks	exon	83826167	83826325	.	-	.	gene_id "XLOC_043284"; transcript_id "5_00116326"; exon_number "3"; gene_name "uc002bjs.1"; oId "uc002bjs.1_ext"; nearest_ref "uc002bjs.1"; class_code "="; tss_id "TSS39251"; p_id "P39032";
chr15	Cufflinks	exon	83826655	83826793	.	-	.	gene_id "XLOC_043284"; transcript_id "5_00116326"; exon_number "4"; gene_name "uc002bjs.1"; oId "uc002bjs.1_ext"; nearest_ref "uc002bjs.1"; class_code "="; tss_id "TSS39251"; p_id "P39032";
chr15	Cufflinks	exon	83832751	83832827	.	-	.	gene_id "XLOC_043284"; transcript_id "5_00116326"; exon_number "5"; gene_name "uc002bjs.1"; oId "uc002bjs.1_ext"; nearest_ref "uc002bjs.1"; class_code "="; tss_id "TSS39251"; p_id "P39032";
chr15	Cufflinks	exon	83876083	83876329	.	-	.	gene_id "XLOC_043284"; transcript_id "5_00116326"; exon_number "6"; gene_name "uc002bjs.1"; oId "uc002bjs.1_ext"; nearest_ref "uc002bjs.1"; class_code "="; tss_id "TSS39251"; p_id "P39032";
chr15	Cufflinks	exon	83807194	83808027	.	-	.	gene_id "XLOC_043284"; transcript_id "5_00117470"; exon_number "1"; gene_name "uc002bjs.1"; oId "SC4.uc002bjs.1.2"; nearest_ref "uc002bjs.1"; class_code "j"; tss_id "TSS39252";
chr15	Cufflinks	exon	83819967	83820113	.	-	.	gene_id "XLOC_043284"; transcript_id "5_00117470"; exon_number "2"; gene_name "uc002bjs.1"; oId "SC4.uc002bjs.1.2"; nearest_ref "uc002bjs.1"; class_code "j"; tss_id "TSS39252";
chr15	Cufflinks	exon	83826167	83826325	.	-	.	gene_id "XLOC_043284"; transcript_id "5_00117470"; exon_number "3"; gene_name "uc002bjs.1"; oId "SC4.uc002bjs.1.2"; nearest_ref "uc002bjs.1"; class_code "j"; tss_id "TSS39252";
chr15	Cufflinks	exon	83826655	83826793	.	-	.	gene_id "XLOC_043284"; transcript_id "5_00117470"; exon_number "4"; gene_name "uc002bjs.1"; oId "SC4.uc002bjs.1.2"; nearest_ref "uc002bjs.1"; class_code "j"; tss_id "TSS39252";
chr15	Cufflinks	exon	83832751	83832827	.	-	.	gene_id "XLOC_043284"; transcript_id "5_00117470"; exon_number "5"; gene_name "uc002bjs.1"; oId "SC4.uc002bjs.1.2"; nearest_ref "uc002bjs.1"; class_code "j"; tss_id "TSS39252";
chr15	Cufflinks	exon	83875713	83875720	.	-	.	gene_id "XLOC_043284"; transcript_id "5_00117470"; exon_number "6"; gene_name "uc002bjs.1"; oId "SC4.uc002bjs.1.2"; nearest_ref "uc002bjs.1"; class_code "j"; tss_id "TSS39252";
chr15	hg19_knownGene	exon	83924655	83926878	.	-	.	gene_id "XLOC_043285"; transcript_id "5_00116327"; exon_number "1"; gene_name "uc010uos.1"; oId "uc010uos.1"; nearest_ref "uc010uos.1"; class_code "="; tss_id "TSS39253"; p_id "P39033";
chr15	hg19_knownGene	exon	83931703	83933567	.	-	.	gene_id "XLOC_043285"; transcript_id "5_00116327"; exon_number "2"; gene_name "uc010uos.1"; oId "uc010uos.1"; nearest_ref "uc010uos.1"; class_code "="; tss_id "TSS39253"; p_id "P39033";
chr15	hg19_knownGene	exon	83935588	83935823	.	-	.	gene_id "XLOC_043285"; transcript_id "5_00116327"; exon_number "3"; gene_name "uc010uos.1"; oId "uc010uos.1"; nearest_ref "uc010uos.1"; class_code "="; tss_id "TSS39253"; p_id "P39033";
chr15	hg19_knownGene	exon	83936885	83936984	.	-	.	gene_id "XLOC_043285"; transcript_id "5_00116327"; exon_number "4"; gene_name "uc010uos.1"; oId "uc010uos.1"; nearest_ref "uc010uos.1"; class_code "="; tss_id "TSS39253"; p_id "P39033";
chr15	hg19_knownGene	exon	83951887	83952066	.	-	.	gene_id "XLOC_043285"; transcript_id "5_00116327"; exon_number "5"; gene_name "uc010uos.1"; oId "uc010uos.1"; nearest_ref "uc010uos.1"; class_code "="; tss_id "TSS39253"; p_id "P39033";
chr15	hg19_knownGene	exon	83924655	83926878	.	-	.	gene_id "XLOC_043285"; transcript_id "5_00116328"; exon_number "1"; gene_name "uc002bjt.1"; oId "uc002bjt.1"; nearest_ref "uc002bjt.1"; class_code "="; tss_id "TSS39254"; p_id "P39034";
chr15	hg19_knownGene	exon	83931703	83933567	.	-	.	gene_id "XLOC_043285"; transcript_id "5_00116328"; exon_number "2"; gene_name "uc002bjt.1"; oId "uc002bjt.1"; nearest_ref "uc002bjt.1"; class_code "="; tss_id "TSS39254"; p_id "P39034";
chr15	hg19_knownGene	exon	83935588	83935823	.	-	.	gene_id "XLOC_043285"; transcript_id "5_00116328"; exon_number "3"; gene_name "uc002bjt.1"; oId "uc002bjt.1"; nearest_ref "uc002bjt.1"; class_code "="; tss_id "TSS39254"; p_id "P39034";
chr15	hg19_knownGene	exon	83936885	83936984	.	-	.	gene_id "XLOC_043285"; transcript_id "5_00116328"; exon_number "4"; gene_name "uc002bjt.1"; oId "uc002bjt.1"; nearest_ref "uc002bjt.1"; class_code "="; tss_id "TSS39254"; p_id "P39034";
chr15	hg19_knownGene	exon	83953282	83953468	.	-	.	gene_id "XLOC_043285"; transcript_id "5_00116328"; exon_number "5"; gene_name "uc002bjt.1"; oId "uc002bjt.1"; nearest_ref "uc002bjt.1"; class_code "="; tss_id "TSS39254"; p_id "P39034";
chr15	hg19_knownGene	exon	84838283	84838320	.	-	.	gene_id "XLOC_043286"; transcript_id "5_00116329"; exon_number "1"; gene_name "uc010uou.1"; oId "uc010uou.1"; nearest_ref "uc010uou.1"; class_code "=";
chr15	Cufflinks	exon	84857619	84858632	.	-	.	gene_id "XLOC_043287"; transcript_id "5_00117471"; exon_number "1"; oId "SC4.10862.1"; class_code "u";
chr15	Cufflinks	exon	84859286	84859386	.	-	.	gene_id "XLOC_043288"; transcript_id "5_00118965"; exon_number "1"; oId "upf1_r4.12876.1"; class_code "u";
chr15	Cufflinks	exon	84864664	84865434	.	-	.	gene_id "XLOC_043289"; transcript_id "5_00117472"; exon_number "1"; oId "SC4.10863.1"; class_code "u";
chr15	Cufflinks	exon	84866505	84866913	.	-	.	gene_id "XLOC_043290"; transcript_id "5_00117473"; exon_number "1"; gene_name "uc002bkc.3"; oId "SC4.10864.1"; nearest_ref "uc002bkc.3"; class_code "p";
chr15	hg19_knownGene	exon	84867600	84869960	.	-	.	gene_id "XLOC_043291"; transcript_id "5_00116330"; exon_number "1"; gene_name "uc002bka.3"; oId "uc002bka.3"; nearest_ref "uc002bka.3"; class_code "="; tss_id "TSS39256";
chr15	hg19_knownGene	exon	84871622	84871772	.	-	.	gene_id "XLOC_043291"; transcript_id "5_00116330"; exon_number "2"; gene_name "uc002bka.3"; oId "uc002bka.3"; nearest_ref "uc002bka.3"; class_code "="; tss_id "TSS39256";
chr15	hg19_knownGene	exon	84872929	84873083	.	-	.	gene_id "XLOC_043291"; transcript_id "5_00116330"; exon_number "3"; gene_name "uc002bka.3"; oId "uc002bka.3"; nearest_ref "uc002bka.3"; class_code "="; tss_id "TSS39256";
chr15	hg19_knownGene	exon	84873178	84873268	.	-	.	gene_id "XLOC_043291"; transcript_id "5_00116330"; exon_number "4"; gene_name "uc002bka.3"; oId "uc002bka.3"; nearest_ref "uc002bka.3"; class_code "="; tss_id "TSS39256";
chr15	hg19_knownGene	exon	84873352	84873443	.	-	.	gene_id "XLOC_043291"; transcript_id "5_00116330"; exon_number "5"; gene_name "uc002bka.3"; oId "uc002bka.3"; nearest_ref "uc002bka.3"; class_code "="; tss_id "TSS39256";
chr15	hg19_knownGene	exon	84873539	84873727	.	-	.	gene_id "XLOC_043291"; transcript_id "5_00116330"; exon_number "6"; gene_name "uc002bka.3"; oId "uc002bka.3"; nearest_ref "uc002bka.3"; class_code "="; tss_id "TSS39256";
chr15	hg19_knownGene	exon	84898604	84898920	.	-	.	gene_id "XLOC_043291"; transcript_id "5_00116330"; exon_number "7"; gene_name "uc002bka.3"; oId "uc002bka.3"; nearest_ref "uc002bka.3"; class_code "="; tss_id "TSS39256";
chr15	hg19_knownGene	exon	84868064	84869628	.	-	.	gene_id "XLOC_043291"; transcript_id "5_00116331"; exon_number "1"; gene_name "uc002bkb.3"; oId "uc002bkb.3"; nearest_ref "uc002bkb.3"; class_code "="; tss_id "TSS39256";
chr15	hg19_knownGene	exon	84871622	84871772	.	-	.	gene_id "XLOC_043291"; transcript_id "5_00116331"; exon_number "2"; gene_name "uc002bkb.3"; oId "uc002bkb.3"; nearest_ref "uc002bkb.3"; class_code "="; tss_id "TSS39256";
chr15	hg19_knownGene	exon	84872929	84873083	.	-	.	gene_id "XLOC_043291"; transcript_id "5_00116331"; exon_number "3"; gene_name "uc002bkb.3"; oId "uc002bkb.3"; nearest_ref "uc002bkb.3"; class_code "="; tss_id "TSS39256";
chr15	hg19_knownGene	exon	84873178	84873268	.	-	.	gene_id "XLOC_043291"; transcript_id "5_00116331"; exon_number "4"; gene_name "uc002bkb.3"; oId "uc002bkb.3"; nearest_ref "uc002bkb.3"; class_code "="; tss_id "TSS39256";
chr15	hg19_knownGene	exon	84873539	84873727	.	-	.	gene_id "XLOC_043291"; transcript_id "5_00116331"; exon_number "5"; gene_name "uc002bkb.3"; oId "uc002bkb.3"; nearest_ref "uc002bkb.3"; class_code "="; tss_id "TSS39256";
chr15	hg19_knownGene	exon	84873983	84874071	.	-	.	gene_id "XLOC_043291"; transcript_id "5_00116331"; exon_number "6"; gene_name "uc002bkb.3"; oId "uc002bkb.3"; nearest_ref "uc002bkb.3"; class_code "="; tss_id "TSS39256";
chr15	hg19_knownGene	exon	84898604	84898920	.	-	.	gene_id "XLOC_043291"; transcript_id "5_00116331"; exon_number "7"; gene_name "uc002bkb.3"; oId "uc002bkb.3"; nearest_ref "uc002bkb.3"; class_code "="; tss_id "TSS39256";
chr15	hg19_knownGene	exon	84868726	84871772	.	-	.	gene_id "XLOC_043291"; transcript_id "5_00116332"; exon_number "1"; gene_name "uc002bkc.3"; oId "uc002bkc.3"; nearest_ref "uc002bkc.3"; class_code "="; tss_id "TSS39256";
chr15	hg19_knownGene	exon	84873178	84873268	.	-	.	gene_id "XLOC_043291"; transcript_id "5_00116332"; exon_number "2"; gene_name "uc002bkc.3"; oId "uc002bkc.3"; nearest_ref "uc002bkc.3"; class_code "="; tss_id "TSS39256";
chr15	hg19_knownGene	exon	84873352	84873443	.	-	.	gene_id "XLOC_043291"; transcript_id "5_00116332"; exon_number "3"; gene_name "uc002bkc.3"; oId "uc002bkc.3"; nearest_ref "uc002bkc.3"; class_code "="; tss_id "TSS39256";
chr15	hg19_knownGene	exon	84873539	84873727	.	-	.	gene_id "XLOC_043291"; transcript_id "5_00116332"; exon_number "4"; gene_name "uc002bkc.3"; oId "uc002bkc.3"; nearest_ref "uc002bkc.3"; class_code "="; tss_id "TSS39256";
chr15	hg19_knownGene	exon	84898604	84898920	.	-	.	gene_id "XLOC_043291"; transcript_id "5_00116332"; exon_number "5"; gene_name "uc002bkc.3"; oId "uc002bkc.3"; nearest_ref "uc002bkc.3"; class_code "="; tss_id "TSS39256";
chr15	hg19_knownGene	exon	84872929	84873083	.	-	.	gene_id "XLOC_043291"; transcript_id "5_00116333"; exon_number "1"; gene_name "uc010bmv.2"; oId "uc010bmv.2"; nearest_ref "uc010bmv.2"; class_code "="; tss_id "TSS39256";
chr15	hg19_knownGene	exon	84873178	84873268	.	-	.	gene_id "XLOC_043291"; transcript_id "5_00116333"; exon_number "2"; gene_name "uc010bmv.2"; oId "uc010bmv.2"; nearest_ref "uc010bmv.2"; class_code "="; tss_id "TSS39256";
chr15	hg19_knownGene	exon	84873352	84873443	.	-	.	gene_id "XLOC_043291"; transcript_id "5_00116333"; exon_number "3"; gene_name "uc010bmv.2"; oId "uc010bmv.2"; nearest_ref "uc010bmv.2"; class_code "="; tss_id "TSS39256";
chr15	hg19_knownGene	exon	84873539	84873727	.	-	.	gene_id "XLOC_043291"; transcript_id "5_00116333"; exon_number "4"; gene_name "uc010bmv.2"; oId "uc010bmv.2"; nearest_ref "uc010bmv.2"; class_code "="; tss_id "TSS39256";
chr15	hg19_knownGene	exon	84873983	84874071	.	-	.	gene_id "XLOC_043291"; transcript_id "5_00116333"; exon_number "5"; gene_name "uc010bmv.2"; oId "uc010bmv.2"; nearest_ref "uc010bmv.2"; class_code "="; tss_id "TSS39256";
chr15	hg19_knownGene	exon	84898604	84898920	.	-	.	gene_id "XLOC_043291"; transcript_id "5_00116333"; exon_number "6"; gene_name "uc010bmv.2"; oId "uc010bmv.2"; nearest_ref "uc010bmv.2"; class_code "="; tss_id "TSS39256";
chr15	hg19_knownGene	exon	84873539	84873727	.	-	.	gene_id "XLOC_043291"; transcript_id "5_00116334"; exon_number "1"; gene_name "uc010bmw.1"; oId "uc010bmw.1"; nearest_ref "uc010bmw.1"; class_code "="; tss_id "TSS39256";
chr15	hg19_knownGene	exon	84873983	84874071	.	-	.	gene_id "XLOC_043291"; transcript_id "5_00116334"; exon_number "2"; gene_name "uc010bmw.1"; oId "uc010bmw.1"; nearest_ref "uc010bmw.1"; class_code "="; tss_id "TSS39256";
chr15	hg19_knownGene	exon	84898654	84898842	.	-	.	gene_id "XLOC_043291"; transcript_id "5_00116334"; exon_number "3"; gene_name "uc010bmw.1"; oId "uc010bmw.1"; nearest_ref "uc010bmw.1"; class_code "="; tss_id "TSS39256";
chr15	hg19_knownGene	exon	84909780	84909802	.	-	.	gene_id "XLOC_043292"; transcript_id "5_00116335"; exon_number "1"; gene_name "uc010uov.1"; oId "uc010uov.1"; nearest_ref "uc010uov.1"; class_code "=";
chr15	hg19_knownGene	exon	84910990	84911012	.	-	.	gene_id "XLOC_043293"; transcript_id "5_00116336"; exon_number "1"; gene_name "uc010uow.1"; oId "uc010uow.1"; nearest_ref "uc010uow.1"; class_code "=";
chr15	hg19_knownGene	exon	84945012	84947217	.	-	.	gene_id "XLOC_043294"; transcript_id "5_00116337"; exon_number "1"; gene_name "uc002bke.1"; oId "uc002bke.1"; nearest_ref "uc002bke.1"; class_code "=";
chr15	hg19_knownGene	exon	84949366	84949405	.	-	.	gene_id "XLOC_043295"; transcript_id "5_00116338"; exon_number "1"; gene_name "uc002bkg.1"; oId "uc002bkg.1"; nearest_ref "uc002bkg.1"; class_code "=";
chr15	Cufflinks	exon	84967501	84967573	.	-	.	gene_id "XLOC_043296"; transcript_id "5_00117474"; exon_number "1"; oId "SC4.10868.1"; class_code "u"; tss_id "TSS39257";
chr15	Cufflinks	exon	84976434	84976463	.	-	.	gene_id "XLOC_043296"; transcript_id "5_00117474"; exon_number "2"; oId "SC4.10868.1"; class_code "u"; tss_id "TSS39257";
chr15	Cufflinks	exon	84978641	84978675	.	-	.	gene_id "XLOC_043297"; transcript_id "5_00118966"; exon_number "1"; gene_name "uc002bkj.1"; oId "upf1_r4.12878.1"; nearest_ref "uc002bkj.1"; class_code "o"; tss_id "TSS39258";
chr15	Cufflinks	exon	85045983	85046443	.	-	.	gene_id "XLOC_043297"; transcript_id "5_00118966"; exon_number "2"; gene_name "uc002bkj.1"; oId "upf1_r4.12878.1"; nearest_ref "uc002bkj.1"; class_code "o"; tss_id "TSS39258";
chr15	hg19_knownGene	exon	85045801	85045828	.	-	.	gene_id "XLOC_043298"; transcript_id "5_00116339"; exon_number "1"; gene_name "uc002bkj.1"; oId "uc002bkj.1"; nearest_ref "uc002bkj.1"; class_code "=";
chr15	Cufflinks	exon	85047738	85053287	.	-	.	gene_id "XLOC_043299"; transcript_id "5_00116340"; exon_number "1"; gene_name "uc002bkm.2"; oId "uc002bkm.2_ext"; nearest_ref "uc002bkm.2"; class_code "="; tss_id "TSS39260";
chr15	Cufflinks	exon	85053498	85053600	.	-	.	gene_id "XLOC_043299"; transcript_id "5_00116340"; exon_number "2"; gene_name "uc002bkm.2"; oId "uc002bkm.2_ext"; nearest_ref "uc002bkm.2"; class_code "="; tss_id "TSS39260";
chr15	Cufflinks	exon	85054638	85054698	.	-	.	gene_id "XLOC_043299"; transcript_id "5_00116340"; exon_number "3"; gene_name "uc002bkm.2"; oId "uc002bkm.2_ext"; nearest_ref "uc002bkm.2"; class_code "="; tss_id "TSS39260";
chr15	Cufflinks	exon	85054965	85056064	.	-	.	gene_id "XLOC_043299"; transcript_id "5_00116340"; exon_number "4"; gene_name "uc002bkm.2"; oId "uc002bkm.2_ext"; nearest_ref "uc002bkm.2"; class_code "="; tss_id "TSS39260";
chr15	Cufflinks	exon	85056446	85056533	.	-	.	gene_id "XLOC_043299"; transcript_id "5_00116340"; exon_number "5"; gene_name "uc002bkm.2"; oId "uc002bkm.2_ext"; nearest_ref "uc002bkm.2"; class_code "="; tss_id "TSS39260";
chr15	Cufflinks	exon	85057198	85057278	.	-	.	gene_id "XLOC_043299"; transcript_id "5_00116340"; exon_number "6"; gene_name "uc002bkm.2"; oId "uc002bkm.2_ext"; nearest_ref "uc002bkm.2"; class_code "="; tss_id "TSS39260";
chr15	Cufflinks	exon	85057464	85057523	.	-	.	gene_id "XLOC_043299"; transcript_id "5_00116340"; exon_number "7"; gene_name "uc002bkm.2"; oId "uc002bkm.2_ext"; nearest_ref "uc002bkm.2"; class_code "="; tss_id "TSS39260";
chr15	Cufflinks	exon	85058146	85058265	.	-	.	gene_id "XLOC_043299"; transcript_id "5_00116340"; exon_number "8"; gene_name "uc002bkm.2"; oId "uc002bkm.2_ext"; nearest_ref "uc002bkm.2"; class_code "="; tss_id "TSS39260";
chr15	Cufflinks	exon	85059933	85060140	.	-	.	gene_id "XLOC_043299"; transcript_id "5_00116340"; exon_number "9"; gene_name "uc002bkm.2"; oId "uc002bkm.2_ext"; nearest_ref "uc002bkm.2"; class_code "="; tss_id "TSS39260";
chr15	Cufflinks	exon	85047738	85053287	.	-	.	gene_id "XLOC_043299"; transcript_id "5_00118015"; exon_number "1"; gene_name "uc002bkm.2"; oId "upf3.7421.2"; nearest_ref "uc002bkm.2"; class_code "j"; tss_id "TSS39263";
chr15	Cufflinks	exon	85053498	85053600	.	-	.	gene_id "XLOC_043299"; transcript_id "5_00118015"; exon_number "2"; gene_name "uc002bkm.2"; oId "upf3.7421.2"; nearest_ref "uc002bkm.2"; class_code "j"; tss_id "TSS39263";
chr15	Cufflinks	exon	85054638	85054698	.	-	.	gene_id "XLOC_043299"; transcript_id "5_00118015"; exon_number "3"; gene_name "uc002bkm.2"; oId "upf3.7421.2"; nearest_ref "uc002bkm.2"; class_code "j"; tss_id "TSS39263";
chr15	Cufflinks	exon	85054965	85056064	.	-	.	gene_id "XLOC_043299"; transcript_id "5_00118015"; exon_number "4"; gene_name "uc002bkm.2"; oId "upf3.7421.2"; nearest_ref "uc002bkm.2"; class_code "j"; tss_id "TSS39263";
chr15	Cufflinks	exon	85056446	85056533	.	-	.	gene_id "XLOC_043299"; transcript_id "5_00118015"; exon_number "5"; gene_name "uc002bkm.2"; oId "upf3.7421.2"; nearest_ref "uc002bkm.2"; class_code "j"; tss_id "TSS39263";
chr15	Cufflinks	exon	85057198	85057278	.	-	.	gene_id "XLOC_043299"; transcript_id "5_00118015"; exon_number "6"; gene_name "uc002bkm.2"; oId "upf3.7421.2"; nearest_ref "uc002bkm.2"; class_code "j"; tss_id "TSS39263";
chr15	Cufflinks	exon	85057464	85057523	.	-	.	gene_id "XLOC_043299"; transcript_id "5_00118015"; exon_number "7"; gene_name "uc002bkm.2"; oId "upf3.7421.2"; nearest_ref "uc002bkm.2"; class_code "j"; tss_id "TSS39263";
chr15	Cufflinks	exon	85058146	85058265	.	-	.	gene_id "XLOC_043299"; transcript_id "5_00118015"; exon_number "8"; gene_name "uc002bkm.2"; oId "upf3.7421.2"; nearest_ref "uc002bkm.2"; class_code "j"; tss_id "TSS39263";
chr15	Cufflinks	exon	85070012	85070107	.	-	.	gene_id "XLOC_043299"; transcript_id "5_00118015"; exon_number "9"; gene_name "uc002bkm.2"; oId "upf3.7421.2"; nearest_ref "uc002bkm.2"; class_code "j"; tss_id "TSS39263";
chr15	Cufflinks	exon	85071311	85071322	.	-	.	gene_id "XLOC_043299"; transcript_id "5_00118015"; exon_number "10"; gene_name "uc002bkm.2"; oId "upf3.7421.2"; nearest_ref "uc002bkm.2"; class_code "j"; tss_id "TSS39263";
chr15	Cufflinks	exon	85047738	85053287	.	-	.	gene_id "XLOC_043299"; transcript_id "5_00118969"; exon_number "1"; gene_name "uc002bkn.1"; oId "upf1_r4.12865.2"; nearest_ref "uc002bkn.1"; class_code "j"; tss_id "TSS39264";
chr15	Cufflinks	exon	85053498	85053600	.	-	.	gene_id "XLOC_043299"; transcript_id "5_00118969"; exon_number "2"; gene_name "uc002bkn.1"; oId "upf1_r4.12865.2"; nearest_ref "uc002bkn.1"; class_code "j"; tss_id "TSS39264";
chr15	Cufflinks	exon	85054638	85054698	.	-	.	gene_id "XLOC_043299"; transcript_id "5_00118969"; exon_number "3"; gene_name "uc002bkn.1"; oId "upf1_r4.12865.2"; nearest_ref "uc002bkn.1"; class_code "j"; tss_id "TSS39264";
chr15	Cufflinks	exon	85054965	85056064	.	-	.	gene_id "XLOC_043299"; transcript_id "5_00118969"; exon_number "4"; gene_name "uc002bkn.1"; oId "upf1_r4.12865.2"; nearest_ref "uc002bkn.1"; class_code "j"; tss_id "TSS39264";
chr15	Cufflinks	exon	85056446	85056533	.	-	.	gene_id "XLOC_043299"; transcript_id "5_00118969"; exon_number "5"; gene_name "uc002bkn.1"; oId "upf1_r4.12865.2"; nearest_ref "uc002bkn.1"; class_code "j"; tss_id "TSS39264";
chr15	Cufflinks	exon	85057198	85057278	.	-	.	gene_id "XLOC_043299"; transcript_id "5_00118969"; exon_number "6"; gene_name "uc002bkn.1"; oId "upf1_r4.12865.2"; nearest_ref "uc002bkn.1"; class_code "j"; tss_id "TSS39264";
chr15	Cufflinks	exon	85058146	85058265	.	-	.	gene_id "XLOC_043299"; transcript_id "5_00118969"; exon_number "7"; gene_name "uc002bkn.1"; oId "upf1_r4.12865.2"; nearest_ref "uc002bkn.1"; class_code "j"; tss_id "TSS39264";
chr15	Cufflinks	exon	85070012	85070898	.	-	.	gene_id "XLOC_043299"; transcript_id "5_00118969"; exon_number "8"; gene_name "uc002bkn.1"; oId "upf1_r4.12865.2"; nearest_ref "uc002bkn.1"; class_code "j"; tss_id "TSS39264";
chr15	Cufflinks	exon	85081763	85081847	.	-	.	gene_id "XLOC_043299"; transcript_id "5_00118969"; exon_number "9"; gene_name "uc002bkn.1"; oId "upf1_r4.12865.2"; nearest_ref "uc002bkn.1"; class_code "j"; tss_id "TSS39264";
chr15	Cufflinks	exon	85085376	85085515	.	-	.	gene_id "XLOC_043299"; transcript_id "5_00118969"; exon_number "10"; gene_name "uc002bkn.1"; oId "upf1_r4.12865.2"; nearest_ref "uc002bkn.1"; class_code "j"; tss_id "TSS39264";
chr15	Cufflinks	exon	85089452	85089508	.	-	.	gene_id "XLOC_043299"; transcript_id "5_00118969"; exon_number "11"; gene_name "uc002bkn.1"; oId "upf1_r4.12865.2"; nearest_ref "uc002bkn.1"; class_code "j"; tss_id "TSS39264";
chr15	Cufflinks	exon	85098197	85098301	.	-	.	gene_id "XLOC_043299"; transcript_id "5_00118969"; exon_number "12"; gene_name "uc002bkn.1"; oId "upf1_r4.12865.2"; nearest_ref "uc002bkn.1"; class_code "j"; tss_id "TSS39264";
chr15	Cufflinks	exon	85112736	85114026	.	-	.	gene_id "XLOC_043299"; transcript_id "5_00118969"; exon_number "13"; gene_name "uc002bkn.1"; oId "upf1_r4.12865.2"; nearest_ref "uc002bkn.1"; class_code "j"; tss_id "TSS39264";
chr15	Cufflinks	exon	85070427	85070898	.	-	.	gene_id "XLOC_043299"; transcript_id "5_00116342"; exon_number "1"; gene_name "uc002bkn.1"; oId "uc002bkn.1_ext"; nearest_ref "uc002bkn.1"; class_code "="; tss_id "TSS39265";
chr15	Cufflinks	exon	85081763	85081847	.	-	.	gene_id "XLOC_043299"; transcript_id "5_00116342"; exon_number "2"; gene_name "uc002bkn.1"; oId "uc002bkn.1_ext"; nearest_ref "uc002bkn.1"; class_code "="; tss_id "TSS39265";
chr15	Cufflinks	exon	85085376	85085515	.	-	.	gene_id "XLOC_043299"; transcript_id "5_00116342"; exon_number "3"; gene_name "uc002bkn.1"; oId "uc002bkn.1_ext"; nearest_ref "uc002bkn.1"; class_code "="; tss_id "TSS39265";
chr15	Cufflinks	exon	85089452	85089508	.	-	.	gene_id "XLOC_043299"; transcript_id "5_00116342"; exon_number "4"; gene_name "uc002bkn.1"; oId "uc002bkn.1_ext"; nearest_ref "uc002bkn.1"; class_code "="; tss_id "TSS39265";
chr15	Cufflinks	exon	85098197	85098301	.	-	.	gene_id "XLOC_043299"; transcript_id "5_00116342"; exon_number "5"; gene_name "uc002bkn.1"; oId "uc002bkn.1_ext"; nearest_ref "uc002bkn.1"; class_code "="; tss_id "TSS39265";
chr15	Cufflinks	exon	85112736	85114235	.	-	.	gene_id "XLOC_043299"; transcript_id "5_00116342"; exon_number "6"; gene_name "uc002bkn.1"; oId "uc002bkn.1_ext"; nearest_ref "uc002bkn.1"; class_code "="; tss_id "TSS39265";
chr15	Cufflinks	exon	85082938	85083019	.	-	.	gene_id "XLOC_043299"; transcript_id "5_00116343"; exon_number "1"; gene_name "uc002bkn.1"; oId "SC4.10853.4"; nearest_ref "uc002bkn.1"; class_code "j"; tss_id "TSS39264";
chr15	Cufflinks	exon	85085378	85085515	.	-	.	gene_id "XLOC_043299"; transcript_id "5_00116343"; exon_number "2"; gene_name "uc002bkn.1"; oId "SC4.10853.4"; nearest_ref "uc002bkn.1"; class_code "j"; tss_id "TSS39264";
chr15	Cufflinks	exon	85089452	85089508	.	-	.	gene_id "XLOC_043299"; transcript_id "5_00116343"; exon_number "3"; gene_name "uc002bkn.1"; oId "SC4.10853.4"; nearest_ref "uc002bkn.1"; class_code "j"; tss_id "TSS39264";
chr15	Cufflinks	exon	85098197	85098301	.	-	.	gene_id "XLOC_043299"; transcript_id "5_00116343"; exon_number "4"; gene_name "uc002bkn.1"; oId "SC4.10853.4"; nearest_ref "uc002bkn.1"; class_code "j"; tss_id "TSS39264";
chr15	Cufflinks	exon	85112736	85114026	.	-	.	gene_id "XLOC_043299"; transcript_id "5_00116343"; exon_number "5"; gene_name "uc002bkn.1"; oId "SC4.10853.4"; nearest_ref "uc002bkn.1"; class_code "j"; tss_id "TSS39264";
chr15	Cufflinks	exon	85069281	85069488	.	-	.	gene_id "XLOC_043300"; transcript_id "5_00117476"; exon_number "1"; gene_name "uc002bkn.1"; oId "SC4.10854.1"; nearest_ref "uc002bkn.1"; class_code "p";
chr15	Cufflinks	exon	85072293	85072647	.	-	.	gene_id "XLOC_043301"; transcript_id "5_00118970"; exon_number "1"; gene_name "uc002bkn.1"; oId "upf1_r4.12866.1"; nearest_ref "uc002bkn.1"; class_code "i";
chr15	Cufflinks	exon	85077606	85078144	.	-	.	gene_id "XLOC_043302"; transcript_id "5_00118971"; exon_number "1"; gene_name "uc002bkn.1"; oId "upf1_r4.12867.1"; nearest_ref "uc002bkn.1"; class_code "i";
chr15	Cufflinks	exon	85111975	85112202	.	-	.	gene_id "XLOC_043303"; transcript_id "5_00117477"; exon_number "1"; gene_name "uc002bkn.1"; oId "SC4.10855.1"; nearest_ref "uc002bkn.1"; class_code "i";
chr15	hg19_knownGene	exon	85186012	85186954	.	-	.	gene_id "XLOC_043304"; transcript_id "5_00116345"; exon_number "1"; gene_name "uc002bkv.2"; oId "uc002bkv.2"; nearest_ref "uc002bkv.2"; class_code "="; tss_id "TSS39268";
chr15	hg19_knownGene	exon	85188702	85189067	.	-	.	gene_id "XLOC_043304"; transcript_id "5_00116345"; exon_number "2"; gene_name "uc002bkv.2"; oId "uc002bkv.2"; nearest_ref "uc002bkv.2"; class_code "="; tss_id "TSS39268";
chr15	hg19_knownGene	exon	85189204	85189579	.	-	.	gene_id "XLOC_043304"; transcript_id "5_00116345"; exon_number "3"; gene_name "uc002bkv.2"; oId "uc002bkv.2"; nearest_ref "uc002bkv.2"; class_code "="; tss_id "TSS39268";
chr15	hg19_knownGene	exon	85191121	85191185	.	-	.	gene_id "XLOC_043304"; transcript_id "5_00116345"; exon_number "4"; gene_name "uc002bkv.2"; oId "uc002bkv.2"; nearest_ref "uc002bkv.2"; class_code "="; tss_id "TSS39268";
chr15	hg19_knownGene	exon	85191768	85191856	.	-	.	gene_id "XLOC_043304"; transcript_id "5_00116345"; exon_number "5"; gene_name "uc002bkv.2"; oId "uc002bkv.2"; nearest_ref "uc002bkv.2"; class_code "="; tss_id "TSS39268";
chr15	hg19_knownGene	exon	85195945	85196033	.	-	.	gene_id "XLOC_043304"; transcript_id "5_00116345"; exon_number "6"; gene_name "uc002bkv.2"; oId "uc002bkv.2"; nearest_ref "uc002bkv.2"; class_code "="; tss_id "TSS39268";
chr15	hg19_knownGene	exon	85196863	85196930	.	-	.	gene_id "XLOC_043304"; transcript_id "5_00116345"; exon_number "7"; gene_name "uc002bkv.2"; oId "uc002bkv.2"; nearest_ref "uc002bkv.2"; class_code "="; tss_id "TSS39268";
chr15	hg19_knownGene	exon	85186012	85186954	.	-	.	gene_id "XLOC_043304"; transcript_id "5_00116346"; exon_number "1"; gene_name "uc002bkw.2"; oId "uc002bkw.2"; nearest_ref "uc002bkw.2"; class_code "="; tss_id "TSS39266"; p_id "P39036";
chr15	hg19_knownGene	exon	85188702	85189067	.	-	.	gene_id "XLOC_043304"; transcript_id "5_00116346"; exon_number "2"; gene_name "uc002bkw.2"; oId "uc002bkw.2"; nearest_ref "uc002bkw.2"; class_code "="; tss_id "TSS39266"; p_id "P39036";
chr15	hg19_knownGene	exon	85189415	85189579	.	-	.	gene_id "XLOC_043304"; transcript_id "5_00116346"; exon_number "3"; gene_name "uc002bkw.2"; oId "uc002bkw.2"; nearest_ref "uc002bkw.2"; class_code "="; tss_id "TSS39266"; p_id "P39036";
chr15	hg19_knownGene	exon	85191121	85191185	.	-	.	gene_id "XLOC_043304"; transcript_id "5_00116346"; exon_number "4"; gene_name "uc002bkw.2"; oId "uc002bkw.2"; nearest_ref "uc002bkw.2"; class_code "="; tss_id "TSS39266"; p_id "P39036";
chr15	hg19_knownGene	exon	85191768	85191856	.	-	.	gene_id "XLOC_043304"; transcript_id "5_00116346"; exon_number "5"; gene_name "uc002bkw.2"; oId "uc002bkw.2"; nearest_ref "uc002bkw.2"; class_code "="; tss_id "TSS39266"; p_id "P39036";
chr15	hg19_knownGene	exon	85195945	85196033	.	-	.	gene_id "XLOC_043304"; transcript_id "5_00116346"; exon_number "6"; gene_name "uc002bkw.2"; oId "uc002bkw.2"; nearest_ref "uc002bkw.2"; class_code "="; tss_id "TSS39266"; p_id "P39036";
chr15	hg19_knownGene	exon	85196863	85196930	.	-	.	gene_id "XLOC_043304"; transcript_id "5_00116346"; exon_number "7"; gene_name "uc002bkw.2"; oId "uc002bkw.2"; nearest_ref "uc002bkw.2"; class_code "="; tss_id "TSS39266"; p_id "P39036";
chr15	hg19_knownGene	exon	85197465	85197521	.	-	.	gene_id "XLOC_043304"; transcript_id "5_00116346"; exon_number "8"; gene_name "uc002bkw.2"; oId "uc002bkw.2"; nearest_ref "uc002bkw.2"; class_code "="; tss_id "TSS39266"; p_id "P39036";
chr15	hg19_knownGene	exon	85186012	85186954	.	-	.	gene_id "XLOC_043304"; transcript_id "5_00116347"; exon_number "1"; gene_name "uc002bkx.2"; oId "uc002bkx.2"; nearest_ref "uc002bkx.2"; class_code "="; tss_id "TSS39266";
chr15	hg19_knownGene	exon	85188702	85189067	.	-	.	gene_id "XLOC_043304"; transcript_id "5_00116347"; exon_number "2"; gene_name "uc002bkx.2"; oId "uc002bkx.2"; nearest_ref "uc002bkx.2"; class_code "="; tss_id "TSS39266";
chr15	hg19_knownGene	exon	85189415	85189579	.	-	.	gene_id "XLOC_043304"; transcript_id "5_00116347"; exon_number "3"; gene_name "uc002bkx.2"; oId "uc002bkx.2"; nearest_ref "uc002bkx.2"; class_code "="; tss_id "TSS39266";
chr15	hg19_knownGene	exon	85191121	85191185	.	-	.	gene_id "XLOC_043304"; transcript_id "5_00116347"; exon_number "4"; gene_name "uc002bkx.2"; oId "uc002bkx.2"; nearest_ref "uc002bkx.2"; class_code "="; tss_id "TSS39266";
chr15	hg19_knownGene	exon	85191768	85191856	.	-	.	gene_id "XLOC_043304"; transcript_id "5_00116347"; exon_number "5"; gene_name "uc002bkx.2"; oId "uc002bkx.2"; nearest_ref "uc002bkx.2"; class_code "="; tss_id "TSS39266";
chr15	hg19_knownGene	exon	85195945	85196033	.	-	.	gene_id "XLOC_043304"; transcript_id "5_00116347"; exon_number "6"; gene_name "uc002bkx.2"; oId "uc002bkx.2"; nearest_ref "uc002bkx.2"; class_code "="; tss_id "TSS39266";
chr15	hg19_knownGene	exon	85196863	85196930	.	-	.	gene_id "XLOC_043304"; transcript_id "5_00116347"; exon_number "7"; gene_name "uc002bkx.2"; oId "uc002bkx.2"; nearest_ref "uc002bkx.2"; class_code "="; tss_id "TSS39266";
chr15	hg19_knownGene	exon	85197458	85197524	.	-	.	gene_id "XLOC_043304"; transcript_id "5_00116347"; exon_number "8"; gene_name "uc002bkx.2"; oId "uc002bkx.2"; nearest_ref "uc002bkx.2"; class_code "="; tss_id "TSS39266";
chr15	Cufflinks	exon	85186534	85186954	.	-	.	gene_id "XLOC_043304"; transcript_id "5_00116348"; exon_number "1"; gene_name "uc002bkx.2"; oId "SC3.7174.5"; nearest_ref "uc002bkx.2"; class_code "j"; tss_id "TSS39269";
chr15	Cufflinks	exon	85188466	85188534	.	-	.	gene_id "XLOC_043304"; transcript_id "5_00116348"; exon_number "2"; gene_name "uc002bkx.2"; oId "SC3.7174.5"; nearest_ref "uc002bkx.2"; class_code "j"; tss_id "TSS39269";
chr15	Cufflinks	exon	85186534	85186954	.	-	.	gene_id "XLOC_043304"; transcript_id "5_00116349"; exon_number "1"; gene_name "uc010upa.1"; oId "SC3.7174.4"; nearest_ref "uc010upa.1"; class_code "j"; tss_id "TSS39266";
chr15	Cufflinks	exon	85188702	85189067	.	-	.	gene_id "XLOC_043304"; transcript_id "5_00116349"; exon_number "2"; gene_name "uc010upa.1"; oId "SC3.7174.4"; nearest_ref "uc010upa.1"; class_code "j"; tss_id "TSS39266";
chr15	Cufflinks	exon	85189415	85189579	.	-	.	gene_id "XLOC_043304"; transcript_id "5_00116349"; exon_number "3"; gene_name "uc010upa.1"; oId "SC3.7174.4"; nearest_ref "uc010upa.1"; class_code "j"; tss_id "TSS39266";
chr15	Cufflinks	exon	85191121	85191185	.	-	.	gene_id "XLOC_043304"; transcript_id "5_00116349"; exon_number "4"; gene_name "uc010upa.1"; oId "SC3.7174.4"; nearest_ref "uc010upa.1"; class_code "j"; tss_id "TSS39266";
chr15	Cufflinks	exon	85191768	85191856	.	-	.	gene_id "XLOC_043304"; transcript_id "5_00116349"; exon_number "5"; gene_name "uc010upa.1"; oId "SC3.7174.4"; nearest_ref "uc010upa.1"; class_code "j"; tss_id "TSS39266";
chr15	Cufflinks	exon	85195945	85196030	.	-	.	gene_id "XLOC_043304"; transcript_id "5_00116349"; exon_number "6"; gene_name "uc010upa.1"; oId "SC3.7174.4"; nearest_ref "uc010upa.1"; class_code "j"; tss_id "TSS39266";
chr15	Cufflinks	exon	85196860	85196930	.	-	.	gene_id "XLOC_043304"; transcript_id "5_00116349"; exon_number "7"; gene_name "uc010upa.1"; oId "SC3.7174.4"; nearest_ref "uc010upa.1"; class_code "j"; tss_id "TSS39266";
chr15	Cufflinks	exon	85197465	85197524	.	-	.	gene_id "XLOC_043304"; transcript_id "5_00116349"; exon_number "8"; gene_name "uc010upa.1"; oId "SC3.7174.4"; nearest_ref "uc010upa.1"; class_code "j"; tss_id "TSS39266";
chr15	Cufflinks	exon	85186542	85186954	.	-	.	gene_id "XLOC_043304"; transcript_id "5_00117478"; exon_number "1"; gene_name "uc002bkx.2"; oId "SC4.10873.4"; nearest_ref "uc002bkx.2"; class_code "j"; tss_id "TSS39270";
chr15	Cufflinks	exon	85187609	85187616	.	-	.	gene_id "XLOC_043304"; transcript_id "5_00117478"; exon_number "2"; gene_name "uc002bkx.2"; oId "SC4.10873.4"; nearest_ref "uc002bkx.2"; class_code "j"; tss_id "TSS39270";
chr15	hg19_knownGene	exon	85188702	85189579	.	-	.	gene_id "XLOC_043304"; transcript_id "5_00116350"; exon_number "1"; gene_name "uc010upa.1"; oId "uc010upa.1"; nearest_ref "uc010upa.1"; class_code "="; tss_id "TSS39266"; p_id "P39035";
chr15	hg19_knownGene	exon	85191121	85191185	.	-	.	gene_id "XLOC_043304"; transcript_id "5_00116350"; exon_number "2"; gene_name "uc010upa.1"; oId "uc010upa.1"; nearest_ref "uc010upa.1"; class_code "="; tss_id "TSS39266"; p_id "P39035";
chr15	hg19_knownGene	exon	85191768	85191856	.	-	.	gene_id "XLOC_043304"; transcript_id "5_00116350"; exon_number "3"; gene_name "uc010upa.1"; oId "uc010upa.1"; nearest_ref "uc010upa.1"; class_code "="; tss_id "TSS39266"; p_id "P39035";
chr15	hg19_knownGene	exon	85195945	85196033	.	-	.	gene_id "XLOC_043304"; transcript_id "5_00116350"; exon_number "4"; gene_name "uc010upa.1"; oId "uc010upa.1"; nearest_ref "uc010upa.1"; class_code "="; tss_id "TSS39266"; p_id "P39035";
chr15	hg19_knownGene	exon	85196863	85196930	.	-	.	gene_id "XLOC_043304"; transcript_id "5_00116350"; exon_number "5"; gene_name "uc010upa.1"; oId "uc010upa.1"; nearest_ref "uc010upa.1"; class_code "="; tss_id "TSS39266"; p_id "P39035";
chr15	hg19_knownGene	exon	85197465	85197521	.	-	.	gene_id "XLOC_043304"; transcript_id "5_00116350"; exon_number "6"; gene_name "uc010upa.1"; oId "uc010upa.1"; nearest_ref "uc010upa.1"; class_code "="; tss_id "TSS39266"; p_id "P39035";
chr15	hg19_knownGene	exon	85198362	85198635	.	-	.	gene_id "XLOC_043305"; transcript_id "5_00116352"; exon_number "1"; gene_name "uc002bla.2"; oId "uc002bla.2"; nearest_ref "uc002bla.2"; class_code "="; tss_id "TSS39271"; p_id "P39038";
chr15	hg19_knownGene	exon	85200407	85200579	.	-	.	gene_id "XLOC_043305"; transcript_id "5_00116352"; exon_number "2"; gene_name "uc002bla.2"; oId "uc002bla.2"; nearest_ref "uc002bla.2"; class_code "="; tss_id "TSS39271"; p_id "P39038";
chr15	hg19_knownGene	exon	85201227	85201802	.	-	.	gene_id "XLOC_043305"; transcript_id "5_00116352"; exon_number "3"; gene_name "uc002bla.2"; oId "uc002bla.2"; nearest_ref "uc002bla.2"; class_code "="; tss_id "TSS39271"; p_id "P39038";
chr15	hg19_knownGene	exon	85198362	85198640	.	-	.	gene_id "XLOC_043305"; transcript_id "5_00116351"; exon_number "1"; gene_name "uc002bkz.2"; oId "uc002bkz.2"; nearest_ref "uc002bkz.2"; class_code "="; tss_id "TSS39271"; p_id "P39037";
chr15	hg19_knownGene	exon	85200407	85200579	.	-	.	gene_id "XLOC_043305"; transcript_id "5_00116351"; exon_number "2"; gene_name "uc002bkz.2"; oId "uc002bkz.2"; nearest_ref "uc002bkz.2"; class_code "="; tss_id "TSS39271"; p_id "P39037";
chr15	hg19_knownGene	exon	85201227	85201802	.	-	.	gene_id "XLOC_043305"; transcript_id "5_00116351"; exon_number "3"; gene_name "uc002bkz.2"; oId "uc002bkz.2"; nearest_ref "uc002bkz.2"; class_code "="; tss_id "TSS39271"; p_id "P39037";
chr15	Cufflinks	exon	85198944	85199135	.	-	.	gene_id "XLOC_043306"; transcript_id "5_00118973"; exon_number "1"; gene_name "uc002bkz.2"; oId "upf1_r4.12869.1"; nearest_ref "uc002bkz.2"; class_code "i";
chr15	Cufflinks	exon	85212774	85213300	.	-	.	gene_id "XLOC_043307"; transcript_id "5_00118974"; exon_number "1"; gene_name "uc002blc.1"; oId "upf1_r4.12891.1"; nearest_ref "uc002blc.1"; class_code "j"; tss_id "TSS39273";
chr15	Cufflinks	exon	85213956	85214013	.	-	.	gene_id "XLOC_043307"; transcript_id "5_00118974"; exon_number "2"; gene_name "uc002blc.1"; oId "upf1_r4.12891.1"; nearest_ref "uc002blc.1"; class_code "j"; tss_id "TSS39273";
chr15	Cufflinks	exon	85230856	85231005	.	-	.	gene_id "XLOC_043307"; transcript_id "5_00118974"; exon_number "3"; gene_name "uc002blc.1"; oId "upf1_r4.12891.1"; nearest_ref "uc002blc.1"; class_code "j"; tss_id "TSS39273";
chr15	Cufflinks	exon	85234766	85234875	.	-	.	gene_id "XLOC_043307"; transcript_id "5_00118974"; exon_number "4"; gene_name "uc002blc.1"; oId "upf1_r4.12891.1"; nearest_ref "uc002blc.1"; class_code "j"; tss_id "TSS39273";
chr15	Cufflinks	exon	85255210	85255255	.	-	.	gene_id "XLOC_043307"; transcript_id "5_00118974"; exon_number "5"; gene_name "uc002blc.1"; oId "upf1_r4.12891.1"; nearest_ref "uc002blc.1"; class_code "j"; tss_id "TSS39273";
chr15	Cufflinks	exon	85212775	85213300	.	-	.	gene_id "XLOC_043307"; transcript_id "5_00118017"; exon_number "1"; gene_name "uc002blc.1"; oId "upf3.7426.2"; nearest_ref "uc002blc.1"; class_code "j"; tss_id "TSS39273";
chr15	Cufflinks	exon	85213956	85214013	.	-	.	gene_id "XLOC_043307"; transcript_id "5_00118017"; exon_number "2"; gene_name "uc002blc.1"; oId "upf3.7426.2"; nearest_ref "uc002blc.1"; class_code "j"; tss_id "TSS39273";
chr15	Cufflinks	exon	85223944	85224063	.	-	.	gene_id "XLOC_043307"; transcript_id "5_00118017"; exon_number "3"; gene_name "uc002blc.1"; oId "upf3.7426.2"; nearest_ref "uc002blc.1"; class_code "j"; tss_id "TSS39273";
chr15	Cufflinks	exon	85230856	85231005	.	-	.	gene_id "XLOC_043307"; transcript_id "5_00118017"; exon_number "4"; gene_name "uc002blc.1"; oId "upf3.7426.2"; nearest_ref "uc002blc.1"; class_code "j"; tss_id "TSS39273";
chr15	Cufflinks	exon	85234766	85234875	.	-	.	gene_id "XLOC_043307"; transcript_id "5_00118017"; exon_number "5"; gene_name "uc002blc.1"; oId "upf3.7426.2"; nearest_ref "uc002blc.1"; class_code "j"; tss_id "TSS39273";
chr15	Cufflinks	exon	85255210	85255244	.	-	.	gene_id "XLOC_043307"; transcript_id "5_00118017"; exon_number "6"; gene_name "uc002blc.1"; oId "upf3.7426.2"; nearest_ref "uc002blc.1"; class_code "j"; tss_id "TSS39273";
chr15	Cufflinks	exon	85212775	85213300	.	-	.	gene_id "XLOC_043307"; transcript_id "5_00116354"; exon_number "1"; gene_name "uc002blc.1"; oId "uc002blc.1_ext"; nearest_ref "uc002blc.1"; class_code "="; tss_id "TSS39274"; p_id "P39040";
chr15	Cufflinks	exon	85213956	85214013	.	-	.	gene_id "XLOC_043307"; transcript_id "5_00116354"; exon_number "2"; gene_name "uc002blc.1"; oId "uc002blc.1_ext"; nearest_ref "uc002blc.1"; class_code "="; tss_id "TSS39274"; p_id "P39040";
chr15	Cufflinks	exon	85223944	85224063	.	-	.	gene_id "XLOC_043307"; transcript_id "5_00116354"; exon_number "3"; gene_name "uc002blc.1"; oId "uc002blc.1_ext"; nearest_ref "uc002blc.1"; class_code "="; tss_id "TSS39274"; p_id "P39040";
chr15	Cufflinks	exon	85230856	85231005	.	-	.	gene_id "XLOC_043307"; transcript_id "5_00116354"; exon_number "4"; gene_name "uc002blc.1"; oId "uc002blc.1_ext"; nearest_ref "uc002blc.1"; class_code "="; tss_id "TSS39274"; p_id "P39040";
chr15	Cufflinks	exon	85234766	85234875	.	-	.	gene_id "XLOC_043307"; transcript_id "5_00116354"; exon_number "5"; gene_name "uc002blc.1"; oId "uc002blc.1_ext"; nearest_ref "uc002blc.1"; class_code "="; tss_id "TSS39274"; p_id "P39040";
chr15	Cufflinks	exon	85257962	85258097	.	-	.	gene_id "XLOC_043307"; transcript_id "5_00116354"; exon_number "6"; gene_name "uc002blc.1"; oId "uc002blc.1_ext"; nearest_ref "uc002blc.1"; class_code "="; tss_id "TSS39274"; p_id "P39040";
chr15	Cufflinks	exon	85259256	85260788	.	-	.	gene_id "XLOC_043307"; transcript_id "5_00116354"; exon_number "7"; gene_name "uc002blc.1"; oId "uc002blc.1_ext"; nearest_ref "uc002blc.1"; class_code "="; tss_id "TSS39274"; p_id "P39040";
chr15	Cufflinks	exon	85212775	85213300	.	-	.	gene_id "XLOC_043307"; transcript_id "5_00116353"; exon_number "1"; gene_name "uc002blb.1"; oId "uc002blb.1_ext"; nearest_ref "uc002blb.1"; class_code "="; tss_id "TSS39274"; p_id "P39039";
chr15	Cufflinks	exon	85213956	85214013	.	-	.	gene_id "XLOC_043307"; transcript_id "5_00116353"; exon_number "2"; gene_name "uc002blb.1"; oId "uc002blb.1_ext"; nearest_ref "uc002blb.1"; class_code "="; tss_id "TSS39274"; p_id "P39039";
chr15	Cufflinks	exon	85223944	85224063	.	-	.	gene_id "XLOC_043307"; transcript_id "5_00116353"; exon_number "3"; gene_name "uc002blb.1"; oId "uc002blb.1_ext"; nearest_ref "uc002blb.1"; class_code "="; tss_id "TSS39274"; p_id "P39039";
chr15	Cufflinks	exon	85230856	85231005	.	-	.	gene_id "XLOC_043307"; transcript_id "5_00116353"; exon_number "4"; gene_name "uc002blb.1"; oId "uc002blb.1_ext"; nearest_ref "uc002blb.1"; class_code "="; tss_id "TSS39274"; p_id "P39039";
chr15	Cufflinks	exon	85234766	85234875	.	-	.	gene_id "XLOC_043307"; transcript_id "5_00116353"; exon_number "5"; gene_name "uc002blb.1"; oId "uc002blb.1_ext"; nearest_ref "uc002blb.1"; class_code "="; tss_id "TSS39274"; p_id "P39039";
chr15	Cufflinks	exon	85259256	85260788	.	-	.	gene_id "XLOC_043307"; transcript_id "5_00116353"; exon_number "6"; gene_name "uc002blb.1"; oId "uc002blb.1_ext"; nearest_ref "uc002blb.1"; class_code "="; tss_id "TSS39274"; p_id "P39039";
chr15	Cufflinks	exon	85724576	85724656	.	-	.	gene_id "XLOC_043308"; transcript_id "5_00116355"; exon_number "1"; oId "SC3.7170.1"; class_code "u";
chr15	Cufflinks	exon	85742827	85743107	.	-	.	gene_id "XLOC_043309"; transcript_id "5_00118975"; exon_number "1"; oId "upf1_r4.12882.1"; class_code "u";
chr15	Cufflinks	exon	85745803	85746197	.	-	.	gene_id "XLOC_043310"; transcript_id "5_00118976"; exon_number "1"; gene_name "uc002blm.2"; oId "upf1_r4.12883.1"; nearest_ref "uc002blm.2"; class_code "p";
chr15	hg19_knownGene	exon	85747263	85747561	.	-	.	gene_id "XLOC_043311"; transcript_id "5_00116356"; exon_number "1"; gene_name "uc002blm.2"; oId "uc002blm.2"; nearest_ref "uc002blm.2"; class_code "=";
chr15	hg19_knownGene	exon	85747588	85749037	.	-	.	gene_id "XLOC_043312"; transcript_id "5_00116357"; exon_number "1"; gene_name "uc002blo.2"; oId "uc002blo.2"; nearest_ref "uc002blo.2"; class_code "="; tss_id "TSS39275";
chr15	hg19_knownGene	exon	85750699	85750849	.	-	.	gene_id "XLOC_043312"; transcript_id "5_00116357"; exon_number "2"; gene_name "uc002blo.2"; oId "uc002blo.2"; nearest_ref "uc002blo.2"; class_code "="; tss_id "TSS39275";
chr15	hg19_knownGene	exon	85752006	85752160	.	-	.	gene_id "XLOC_043312"; transcript_id "5_00116357"; exon_number "3"; gene_name "uc002blo.2"; oId "uc002blo.2"; nearest_ref "uc002blo.2"; class_code "="; tss_id "TSS39275";
chr15	hg19_knownGene	exon	85752256	85752346	.	-	.	gene_id "XLOC_043312"; transcript_id "5_00116357"; exon_number "4"; gene_name "uc002blo.2"; oId "uc002blo.2"; nearest_ref "uc002blo.2"; class_code "="; tss_id "TSS39275";
chr15	hg19_knownGene	exon	85752430	85752521	.	-	.	gene_id "XLOC_043312"; transcript_id "5_00116357"; exon_number "5"; gene_name "uc002blo.2"; oId "uc002blo.2"; nearest_ref "uc002blo.2"; class_code "="; tss_id "TSS39275";
chr15	hg19_knownGene	exon	85752617	85752805	.	-	.	gene_id "XLOC_043312"; transcript_id "5_00116357"; exon_number "6"; gene_name "uc002blo.2"; oId "uc002blo.2"; nearest_ref "uc002blo.2"; class_code "="; tss_id "TSS39275";
chr15	hg19_knownGene	exon	85777710	85777989	.	-	.	gene_id "XLOC_043312"; transcript_id "5_00116357"; exon_number "7"; gene_name "uc002blo.2"; oId "uc002blo.2"; nearest_ref "uc002blo.2"; class_code "="; tss_id "TSS39275";
chr15	hg19_knownGene	exon	85752617	85752805	.	-	.	gene_id "XLOC_043312"; transcript_id "5_00116360"; exon_number "1"; gene_name "uc010upi.1"; oId "uc010upi.1"; nearest_ref "uc010upi.1"; class_code "="; tss_id "TSS39275";
chr15	hg19_knownGene	exon	85753061	85753149	.	-	.	gene_id "XLOC_043312"; transcript_id "5_00116360"; exon_number "2"; gene_name "uc010upi.1"; oId "uc010upi.1"; nearest_ref "uc010upi.1"; class_code "="; tss_id "TSS39275";
chr15	hg19_knownGene	exon	85777710	85777989	.	-	.	gene_id "XLOC_043312"; transcript_id "5_00116360"; exon_number "3"; gene_name "uc010upi.1"; oId "uc010upi.1"; nearest_ref "uc010upi.1"; class_code "="; tss_id "TSS39275";
chr15	hg19_knownGene	exon	85749404	85749432	.	-	.	gene_id "XLOC_043313"; transcript_id "5_00116358"; exon_number "1"; gene_name "uc010uph.1"; oId "uc010uph.1"; nearest_ref "uc010uph.1"; class_code "=";
chr15	Cufflinks	exon	85749636	85749736	.	-	.	gene_id "XLOC_043314"; transcript_id "5_00117481"; exon_number "1"; gene_name "uc002blo.2"; oId "SC4.10880.1"; nearest_ref "uc002blo.2"; class_code "i";
chr15	Cufflinks	exon	85750287	85750631	.	-	.	gene_id "XLOC_043315"; transcript_id "5_00116359"; exon_number "1"; gene_name "uc002blo.2"; oId "SC3.7178.1"; nearest_ref "uc002blo.2"; class_code "i";
chr15	hg19_knownGene	exon	85789744	85789771	.	-	.	gene_id "XLOC_043316"; transcript_id "5_00116361"; exon_number "1"; gene_name "uc002blr.1"; oId "uc002blr.1"; nearest_ref "uc002blr.1"; class_code "=";
chr15	hg19_knownGene	exon	86302561	86304242	.	-	.	gene_id "XLOC_043317"; transcript_id "5_00116362"; exon_number "1"; gene_name "uc002bly.2"; oId "uc002bly.2"; nearest_ref "uc002bly.2"; class_code "="; tss_id "TSS39276"; p_id "P39041";
chr15	hg19_knownGene	exon	86311248	86313051	.	-	.	gene_id "XLOC_043317"; transcript_id "5_00116362"; exon_number "2"; gene_name "uc002bly.2"; oId "uc002bly.2"; nearest_ref "uc002bly.2"; class_code "="; tss_id "TSS39276"; p_id "P39041";
chr15	hg19_knownGene	exon	86337997	86338189	.	-	.	gene_id "XLOC_043317"; transcript_id "5_00116362"; exon_number "3"; gene_name "uc002bly.2"; oId "uc002bly.2"; nearest_ref "uc002bly.2"; class_code "="; tss_id "TSS39276"; p_id "P39041";
chr15	Cufflinks	exon	86311186	86313051	.	-	.	gene_id "XLOC_043317"; transcript_id "5_00117483"; exon_number "1"; gene_name "uc002bly.2"; oId "SC4.uc002bly.2.2"; nearest_ref "uc002bly.2"; class_code "c"; tss_id "TSS39276";
chr15	Cufflinks	exon	86337997	86338189	.	-	.	gene_id "XLOC_043317"; transcript_id "5_00117483"; exon_number "2"; gene_name "uc002bly.2"; oId "SC4.uc002bly.2.2"; nearest_ref "uc002bly.2"; class_code "c"; tss_id "TSS39276";
chr15	hg19_knownGene	exon	88402984	88405587	.	-	.	gene_id "XLOC_043318"; transcript_id "5_00116363"; exon_number "1"; gene_name "uc002bmd.2"; oId "uc002bmd.2"; nearest_ref "uc002bmd.2"; class_code "=";
chr15	hg19_knownGene	exon	88419988	88420351	.	-	.	gene_id "XLOC_043319"; transcript_id "5_00116364"; exon_number "1"; gene_name "uc002bmh.2"; oId "uc002bmh.2"; nearest_ref "uc002bmh.2"; class_code "="; tss_id "TSS39277"; p_id "P39046";
chr15	hg19_knownGene	exon	88423501	88423659	.	-	.	gene_id "XLOC_043319"; transcript_id "5_00116364"; exon_number "2"; gene_name "uc002bmh.2"; oId "uc002bmh.2"; nearest_ref "uc002bmh.2"; class_code "="; tss_id "TSS39277"; p_id "P39046";
chr15	hg19_knownGene	exon	88472422	88472665	.	-	.	gene_id "XLOC_043319"; transcript_id "5_00116364"; exon_number "3"; gene_name "uc002bmh.2"; oId "uc002bmh.2"; nearest_ref "uc002bmh.2"; class_code "="; tss_id "TSS39277"; p_id "P39046";
chr15	hg19_knownGene	exon	88476243	88476415	.	-	.	gene_id "XLOC_043319"; transcript_id "5_00116364"; exon_number "4"; gene_name "uc002bmh.2"; oId "uc002bmh.2"; nearest_ref "uc002bmh.2"; class_code "="; tss_id "TSS39277"; p_id "P39046";
chr15	hg19_knownGene	exon	88483854	88483984	.	-	.	gene_id "XLOC_043319"; transcript_id "5_00116364"; exon_number "5"; gene_name "uc002bmh.2"; oId "uc002bmh.2"; nearest_ref "uc002bmh.2"; class_code "="; tss_id "TSS39277"; p_id "P39046";
chr15	hg19_knownGene	exon	88576088	88576276	.	-	.	gene_id "XLOC_043319"; transcript_id "5_00116364"; exon_number "6"; gene_name "uc002bmh.2"; oId "uc002bmh.2"; nearest_ref "uc002bmh.2"; class_code "="; tss_id "TSS39277"; p_id "P39046";
chr15	hg19_knownGene	exon	88669502	88669604	.	-	.	gene_id "XLOC_043319"; transcript_id "5_00116364"; exon_number "7"; gene_name "uc002bmh.2"; oId "uc002bmh.2"; nearest_ref "uc002bmh.2"; class_code "="; tss_id "TSS39277"; p_id "P39046";
chr15	hg19_knownGene	exon	88670393	88670457	.	-	.	gene_id "XLOC_043319"; transcript_id "5_00116364"; exon_number "8"; gene_name "uc002bmh.2"; oId "uc002bmh.2"; nearest_ref "uc002bmh.2"; class_code "="; tss_id "TSS39277"; p_id "P39046";
chr15	hg19_knownGene	exon	88678332	88678628	.	-	.	gene_id "XLOC_043319"; transcript_id "5_00116364"; exon_number "9"; gene_name "uc002bmh.2"; oId "uc002bmh.2"; nearest_ref "uc002bmh.2"; class_code "="; tss_id "TSS39277"; p_id "P39046";
chr15	hg19_knownGene	exon	88679130	88679271	.	-	.	gene_id "XLOC_043319"; transcript_id "5_00116364"; exon_number "10"; gene_name "uc002bmh.2"; oId "uc002bmh.2"; nearest_ref "uc002bmh.2"; class_code "="; tss_id "TSS39277"; p_id "P39046";
chr15	hg19_knownGene	exon	88679698	88679840	.	-	.	gene_id "XLOC_043319"; transcript_id "5_00116364"; exon_number "11"; gene_name "uc002bmh.2"; oId "uc002bmh.2"; nearest_ref "uc002bmh.2"; class_code "="; tss_id "TSS39277"; p_id "P39046";
chr15	hg19_knownGene	exon	88680635	88680792	.	-	.	gene_id "XLOC_043319"; transcript_id "5_00116364"; exon_number "12"; gene_name "uc002bmh.2"; oId "uc002bmh.2"; nearest_ref "uc002bmh.2"; class_code "="; tss_id "TSS39277"; p_id "P39046";
chr15	hg19_knownGene	exon	88690566	88690634	.	-	.	gene_id "XLOC_043319"; transcript_id "5_00116364"; exon_number "13"; gene_name "uc002bmh.2"; oId "uc002bmh.2"; nearest_ref "uc002bmh.2"; class_code "="; tss_id "TSS39277"; p_id "P39046";
chr15	hg19_knownGene	exon	88726649	88726720	.	-	.	gene_id "XLOC_043319"; transcript_id "5_00116364"; exon_number "14"; gene_name "uc002bmh.2"; oId "uc002bmh.2"; nearest_ref "uc002bmh.2"; class_code "="; tss_id "TSS39277"; p_id "P39046";
chr15	hg19_knownGene	exon	88727456	88727530	.	-	.	gene_id "XLOC_043319"; transcript_id "5_00116364"; exon_number "15"; gene_name "uc002bmh.2"; oId "uc002bmh.2"; nearest_ref "uc002bmh.2"; class_code "="; tss_id "TSS39277"; p_id "P39046";
chr15	hg19_knownGene	exon	88799137	88799410	.	-	.	gene_id "XLOC_043319"; transcript_id "5_00116364"; exon_number "16"; gene_name "uc002bmh.2"; oId "uc002bmh.2"; nearest_ref "uc002bmh.2"; class_code "="; tss_id "TSS39277"; p_id "P39046";
chr15	hg19_knownGene	exon	88419988	88420351	.	-	.	gene_id "XLOC_043319"; transcript_id "5_00116366"; exon_number "1"; gene_name "uc002bmf.1"; oId "uc002bmf.1"; nearest_ref "uc002bmf.1"; class_code "="; tss_id "TSS39278"; p_id "P39047";
chr15	hg19_knownGene	exon	88423501	88423659	.	-	.	gene_id "XLOC_043319"; transcript_id "5_00116366"; exon_number "2"; gene_name "uc002bmf.1"; oId "uc002bmf.1"; nearest_ref "uc002bmf.1"; class_code "="; tss_id "TSS39278"; p_id "P39047";
chr15	hg19_knownGene	exon	88472422	88472665	.	-	.	gene_id "XLOC_043319"; transcript_id "5_00116366"; exon_number "3"; gene_name "uc002bmf.1"; oId "uc002bmf.1"; nearest_ref "uc002bmf.1"; class_code "="; tss_id "TSS39278"; p_id "P39047";
chr15	hg19_knownGene	exon	88476243	88476415	.	-	.	gene_id "XLOC_043319"; transcript_id "5_00116366"; exon_number "4"; gene_name "uc002bmf.1"; oId "uc002bmf.1"; nearest_ref "uc002bmf.1"; class_code "="; tss_id "TSS39278"; p_id "P39047";
chr15	hg19_knownGene	exon	88483854	88483984	.	-	.	gene_id "XLOC_043319"; transcript_id "5_00116366"; exon_number "5"; gene_name "uc002bmf.1"; oId "uc002bmf.1"; nearest_ref "uc002bmf.1"; class_code "="; tss_id "TSS39278"; p_id "P39047";
chr15	hg19_knownGene	exon	88576088	88576276	.	-	.	gene_id "XLOC_043319"; transcript_id "5_00116366"; exon_number "6"; gene_name "uc002bmf.1"; oId "uc002bmf.1"; nearest_ref "uc002bmf.1"; class_code "="; tss_id "TSS39278"; p_id "P39047";
chr15	hg19_knownGene	exon	88669502	88669604	.	-	.	gene_id "XLOC_043319"; transcript_id "5_00116366"; exon_number "7"; gene_name "uc002bmf.1"; oId "uc002bmf.1"; nearest_ref "uc002bmf.1"; class_code "="; tss_id "TSS39278"; p_id "P39047";
chr15	hg19_knownGene	exon	88670393	88670457	.	-	.	gene_id "XLOC_043319"; transcript_id "5_00116366"; exon_number "8"; gene_name "uc002bmf.1"; oId "uc002bmf.1"; nearest_ref "uc002bmf.1"; class_code "="; tss_id "TSS39278"; p_id "P39047";
chr15	hg19_knownGene	exon	88671942	88671965	.	-	.	gene_id "XLOC_043319"; transcript_id "5_00116366"; exon_number "9"; gene_name "uc002bmf.1"; oId "uc002bmf.1"; nearest_ref "uc002bmf.1"; class_code "="; tss_id "TSS39278"; p_id "P39047";
chr15	hg19_knownGene	exon	88678332	88678628	.	-	.	gene_id "XLOC_043319"; transcript_id "5_00116366"; exon_number "10"; gene_name "uc002bmf.1"; oId "uc002bmf.1"; nearest_ref "uc002bmf.1"; class_code "="; tss_id "TSS39278"; p_id "P39047";
chr15	hg19_knownGene	exon	88679130	88679271	.	-	.	gene_id "XLOC_043319"; transcript_id "5_00116366"; exon_number "11"; gene_name "uc002bmf.1"; oId "uc002bmf.1"; nearest_ref "uc002bmf.1"; class_code "="; tss_id "TSS39278"; p_id "P39047";
chr15	hg19_knownGene	exon	88679698	88679840	.	-	.	gene_id "XLOC_043319"; transcript_id "5_00116366"; exon_number "12"; gene_name "uc002bmf.1"; oId "uc002bmf.1"; nearest_ref "uc002bmf.1"; class_code "="; tss_id "TSS39278"; p_id "P39047";
chr15	hg19_knownGene	exon	88680635	88680792	.	-	.	gene_id "XLOC_043319"; transcript_id "5_00116366"; exon_number "13"; gene_name "uc002bmf.1"; oId "uc002bmf.1"; nearest_ref "uc002bmf.1"; class_code "="; tss_id "TSS39278"; p_id "P39047";
chr15	hg19_knownGene	exon	88690566	88690634	.	-	.	gene_id "XLOC_043319"; transcript_id "5_00116366"; exon_number "14"; gene_name "uc002bmf.1"; oId "uc002bmf.1"; nearest_ref "uc002bmf.1"; class_code "="; tss_id "TSS39278"; p_id "P39047";
chr15	hg19_knownGene	exon	88726649	88726720	.	-	.	gene_id "XLOC_043319"; transcript_id "5_00116366"; exon_number "15"; gene_name "uc002bmf.1"; oId "uc002bmf.1"; nearest_ref "uc002bmf.1"; class_code "="; tss_id "TSS39278"; p_id "P39047";
chr15	hg19_knownGene	exon	88727456	88727530	.	-	.	gene_id "XLOC_043319"; transcript_id "5_00116366"; exon_number "16"; gene_name "uc002bmf.1"; oId "uc002bmf.1"; nearest_ref "uc002bmf.1"; class_code "="; tss_id "TSS39278"; p_id "P39047";
chr15	hg19_knownGene	exon	88799137	88799399	.	-	.	gene_id "XLOC_043319"; transcript_id "5_00116366"; exon_number "17"; gene_name "uc002bmf.1"; oId "uc002bmf.1"; nearest_ref "uc002bmf.1"; class_code "="; tss_id "TSS39278"; p_id "P39047";
chr15	hg19_knownGene	exon	88799515	88799661	.	-	.	gene_id "XLOC_043319"; transcript_id "5_00116366"; exon_number "18"; gene_name "uc002bmf.1"; oId "uc002bmf.1"; nearest_ref "uc002bmf.1"; class_code "="; tss_id "TSS39278"; p_id "P39047";
chr15	hg19_knownGene	exon	88419988	88420351	.	-	.	gene_id "XLOC_043319"; transcript_id "5_00116365"; exon_number "1"; gene_name "uc002bme.1"; oId "uc002bme.1"; nearest_ref "uc002bme.1"; class_code "="; tss_id "TSS39278"; p_id "P39045";
chr15	hg19_knownGene	exon	88423501	88423659	.	-	.	gene_id "XLOC_043319"; transcript_id "5_00116365"; exon_number "2"; gene_name "uc002bme.1"; oId "uc002bme.1"; nearest_ref "uc002bme.1"; class_code "="; tss_id "TSS39278"; p_id "P39045";
chr15	hg19_knownGene	exon	88428925	88428966	.	-	.	gene_id "XLOC_043319"; transcript_id "5_00116365"; exon_number "3"; gene_name "uc002bme.1"; oId "uc002bme.1"; nearest_ref "uc002bme.1"; class_code "="; tss_id "TSS39278"; p_id "P39045";
chr15	hg19_knownGene	exon	88472422	88472665	.	-	.	gene_id "XLOC_043319"; transcript_id "5_00116365"; exon_number "4"; gene_name "uc002bme.1"; oId "uc002bme.1"; nearest_ref "uc002bme.1"; class_code "="; tss_id "TSS39278"; p_id "P39045";
chr15	hg19_knownGene	exon	88476243	88476415	.	-	.	gene_id "XLOC_043319"; transcript_id "5_00116365"; exon_number "5"; gene_name "uc002bme.1"; oId "uc002bme.1"; nearest_ref "uc002bme.1"; class_code "="; tss_id "TSS39278"; p_id "P39045";
chr15	hg19_knownGene	exon	88483854	88483984	.	-	.	gene_id "XLOC_043319"; transcript_id "5_00116365"; exon_number "6"; gene_name "uc002bme.1"; oId "uc002bme.1"; nearest_ref "uc002bme.1"; class_code "="; tss_id "TSS39278"; p_id "P39045";
chr15	hg19_knownGene	exon	88576088	88576276	.	-	.	gene_id "XLOC_043319"; transcript_id "5_00116365"; exon_number "7"; gene_name "uc002bme.1"; oId "uc002bme.1"; nearest_ref "uc002bme.1"; class_code "="; tss_id "TSS39278"; p_id "P39045";
chr15	hg19_knownGene	exon	88669502	88669604	.	-	.	gene_id "XLOC_043319"; transcript_id "5_00116365"; exon_number "8"; gene_name "uc002bme.1"; oId "uc002bme.1"; nearest_ref "uc002bme.1"; class_code "="; tss_id "TSS39278"; p_id "P39045";
chr15	hg19_knownGene	exon	88670393	88670457	.	-	.	gene_id "XLOC_043319"; transcript_id "5_00116365"; exon_number "9"; gene_name "uc002bme.1"; oId "uc002bme.1"; nearest_ref "uc002bme.1"; class_code "="; tss_id "TSS39278"; p_id "P39045";
chr15	hg19_knownGene	exon	88671942	88671965	.	-	.	gene_id "XLOC_043319"; transcript_id "5_00116365"; exon_number "10"; gene_name "uc002bme.1"; oId "uc002bme.1"; nearest_ref "uc002bme.1"; class_code "="; tss_id "TSS39278"; p_id "P39045";
chr15	hg19_knownGene	exon	88678332	88678628	.	-	.	gene_id "XLOC_043319"; transcript_id "5_00116365"; exon_number "11"; gene_name "uc002bme.1"; oId "uc002bme.1"; nearest_ref "uc002bme.1"; class_code "="; tss_id "TSS39278"; p_id "P39045";
chr15	hg19_knownGene	exon	88679130	88679271	.	-	.	gene_id "XLOC_043319"; transcript_id "5_00116365"; exon_number "12"; gene_name "uc002bme.1"; oId "uc002bme.1"; nearest_ref "uc002bme.1"; class_code "="; tss_id "TSS39278"; p_id "P39045";
chr15	hg19_knownGene	exon	88679698	88679840	.	-	.	gene_id "XLOC_043319"; transcript_id "5_00116365"; exon_number "13"; gene_name "uc002bme.1"; oId "uc002bme.1"; nearest_ref "uc002bme.1"; class_code "="; tss_id "TSS39278"; p_id "P39045";
chr15	hg19_knownGene	exon	88680635	88680792	.	-	.	gene_id "XLOC_043319"; transcript_id "5_00116365"; exon_number "14"; gene_name "uc002bme.1"; oId "uc002bme.1"; nearest_ref "uc002bme.1"; class_code "="; tss_id "TSS39278"; p_id "P39045";
chr15	hg19_knownGene	exon	88690566	88690634	.	-	.	gene_id "XLOC_043319"; transcript_id "5_00116365"; exon_number "15"; gene_name "uc002bme.1"; oId "uc002bme.1"; nearest_ref "uc002bme.1"; class_code "="; tss_id "TSS39278"; p_id "P39045";
chr15	hg19_knownGene	exon	88726649	88726720	.	-	.	gene_id "XLOC_043319"; transcript_id "5_00116365"; exon_number "16"; gene_name "uc002bme.1"; oId "uc002bme.1"; nearest_ref "uc002bme.1"; class_code "="; tss_id "TSS39278"; p_id "P39045";
chr15	hg19_knownGene	exon	88727456	88727530	.	-	.	gene_id "XLOC_043319"; transcript_id "5_00116365"; exon_number "17"; gene_name "uc002bme.1"; oId "uc002bme.1"; nearest_ref "uc002bme.1"; class_code "="; tss_id "TSS39278"; p_id "P39045";
chr15	hg19_knownGene	exon	88799137	88799399	.	-	.	gene_id "XLOC_043319"; transcript_id "5_00116365"; exon_number "18"; gene_name "uc002bme.1"; oId "uc002bme.1"; nearest_ref "uc002bme.1"; class_code "="; tss_id "TSS39278"; p_id "P39045";
chr15	hg19_knownGene	exon	88799515	88799661	.	-	.	gene_id "XLOC_043319"; transcript_id "5_00116365"; exon_number "19"; gene_name "uc002bme.1"; oId "uc002bme.1"; nearest_ref "uc002bme.1"; class_code "="; tss_id "TSS39278"; p_id "P39045";
chr15	hg19_knownGene	exon	88459504	88459791	.	-	.	gene_id "XLOC_043319"; transcript_id "5_00116367"; exon_number "1"; gene_name "uc010upl.1"; oId "uc010upl.1"; nearest_ref "uc010upl.1"; class_code "="; tss_id "TSS39279"; p_id "P39043";
chr15	hg19_knownGene	exon	88472422	88472665	.	-	.	gene_id "XLOC_043319"; transcript_id "5_00116367"; exon_number "2"; gene_name "uc010upl.1"; oId "uc010upl.1"; nearest_ref "uc010upl.1"; class_code "="; tss_id "TSS39279"; p_id "P39043";
chr15	hg19_knownGene	exon	88476243	88476415	.	-	.	gene_id "XLOC_043319"; transcript_id "5_00116367"; exon_number "3"; gene_name "uc010upl.1"; oId "uc010upl.1"; nearest_ref "uc010upl.1"; class_code "="; tss_id "TSS39279"; p_id "P39043";
chr15	hg19_knownGene	exon	88483854	88483984	.	-	.	gene_id "XLOC_043319"; transcript_id "5_00116367"; exon_number "4"; gene_name "uc010upl.1"; oId "uc010upl.1"; nearest_ref "uc010upl.1"; class_code "="; tss_id "TSS39279"; p_id "P39043";
chr15	hg19_knownGene	exon	88576088	88576276	.	-	.	gene_id "XLOC_043319"; transcript_id "5_00116367"; exon_number "5"; gene_name "uc010upl.1"; oId "uc010upl.1"; nearest_ref "uc010upl.1"; class_code "="; tss_id "TSS39279"; p_id "P39043";
chr15	hg19_knownGene	exon	88669502	88669604	.	-	.	gene_id "XLOC_043319"; transcript_id "5_00116367"; exon_number "6"; gene_name "uc010upl.1"; oId "uc010upl.1"; nearest_ref "uc010upl.1"; class_code "="; tss_id "TSS39279"; p_id "P39043";
chr15	hg19_knownGene	exon	88670393	88670457	.	-	.	gene_id "XLOC_043319"; transcript_id "5_00116367"; exon_number "7"; gene_name "uc010upl.1"; oId "uc010upl.1"; nearest_ref "uc010upl.1"; class_code "="; tss_id "TSS39279"; p_id "P39043";
chr15	hg19_knownGene	exon	88671942	88671965	.	-	.	gene_id "XLOC_043319"; transcript_id "5_00116367"; exon_number "8"; gene_name "uc010upl.1"; oId "uc010upl.1"; nearest_ref "uc010upl.1"; class_code "="; tss_id "TSS39279"; p_id "P39043";
chr15	hg19_knownGene	exon	88678332	88678628	.	-	.	gene_id "XLOC_043319"; transcript_id "5_00116367"; exon_number "9"; gene_name "uc010upl.1"; oId "uc010upl.1"; nearest_ref "uc010upl.1"; class_code "="; tss_id "TSS39279"; p_id "P39043";
chr15	hg19_knownGene	exon	88679130	88679271	.	-	.	gene_id "XLOC_043319"; transcript_id "5_00116367"; exon_number "10"; gene_name "uc010upl.1"; oId "uc010upl.1"; nearest_ref "uc010upl.1"; class_code "="; tss_id "TSS39279"; p_id "P39043";
chr15	hg19_knownGene	exon	88679698	88679840	.	-	.	gene_id "XLOC_043319"; transcript_id "5_00116367"; exon_number "11"; gene_name "uc010upl.1"; oId "uc010upl.1"; nearest_ref "uc010upl.1"; class_code "="; tss_id "TSS39279"; p_id "P39043";
chr15	hg19_knownGene	exon	88680635	88680792	.	-	.	gene_id "XLOC_043319"; transcript_id "5_00116367"; exon_number "12"; gene_name "uc010upl.1"; oId "uc010upl.1"; nearest_ref "uc010upl.1"; class_code "="; tss_id "TSS39279"; p_id "P39043";
chr15	hg19_knownGene	exon	88690566	88690634	.	-	.	gene_id "XLOC_043319"; transcript_id "5_00116367"; exon_number "13"; gene_name "uc010upl.1"; oId "uc010upl.1"; nearest_ref "uc010upl.1"; class_code "="; tss_id "TSS39279"; p_id "P39043";
chr15	hg19_knownGene	exon	88726649	88726720	.	-	.	gene_id "XLOC_043319"; transcript_id "5_00116367"; exon_number "14"; gene_name "uc010upl.1"; oId "uc010upl.1"; nearest_ref "uc010upl.1"; class_code "="; tss_id "TSS39279"; p_id "P39043";
chr15	hg19_knownGene	exon	88727456	88727530	.	-	.	gene_id "XLOC_043319"; transcript_id "5_00116367"; exon_number "15"; gene_name "uc010upl.1"; oId "uc010upl.1"; nearest_ref "uc010upl.1"; class_code "="; tss_id "TSS39279"; p_id "P39043";
chr15	hg19_knownGene	exon	88749051	88749164	.	-	.	gene_id "XLOC_043319"; transcript_id "5_00116367"; exon_number "16"; gene_name "uc010upl.1"; oId "uc010upl.1"; nearest_ref "uc010upl.1"; class_code "="; tss_id "TSS39279"; p_id "P39043";
chr15	hg19_knownGene	exon	88472233	88472665	.	-	.	gene_id "XLOC_043319"; transcript_id "5_00116368"; exon_number "1"; gene_name "uc010bnh.1"; oId "uc010bnh.1"; nearest_ref "uc010bnh.1"; class_code "="; tss_id "TSS39277"; p_id "P39044";
chr15	hg19_knownGene	exon	88476243	88476415	.	-	.	gene_id "XLOC_043319"; transcript_id "5_00116368"; exon_number "2"; gene_name "uc010bnh.1"; oId "uc010bnh.1"; nearest_ref "uc010bnh.1"; class_code "="; tss_id "TSS39277"; p_id "P39044";
chr15	hg19_knownGene	exon	88483854	88483984	.	-	.	gene_id "XLOC_043319"; transcript_id "5_00116368"; exon_number "3"; gene_name "uc010bnh.1"; oId "uc010bnh.1"; nearest_ref "uc010bnh.1"; class_code "="; tss_id "TSS39277"; p_id "P39044";
chr15	hg19_knownGene	exon	88576088	88576276	.	-	.	gene_id "XLOC_043319"; transcript_id "5_00116368"; exon_number "4"; gene_name "uc010bnh.1"; oId "uc010bnh.1"; nearest_ref "uc010bnh.1"; class_code "="; tss_id "TSS39277"; p_id "P39044";
chr15	hg19_knownGene	exon	88669502	88669604	.	-	.	gene_id "XLOC_043319"; transcript_id "5_00116368"; exon_number "5"; gene_name "uc010bnh.1"; oId "uc010bnh.1"; nearest_ref "uc010bnh.1"; class_code "="; tss_id "TSS39277"; p_id "P39044";
chr15	hg19_knownGene	exon	88670393	88670457	.	-	.	gene_id "XLOC_043319"; transcript_id "5_00116368"; exon_number "6"; gene_name "uc010bnh.1"; oId "uc010bnh.1"; nearest_ref "uc010bnh.1"; class_code "="; tss_id "TSS39277"; p_id "P39044";
chr15	hg19_knownGene	exon	88678332	88678628	.	-	.	gene_id "XLOC_043319"; transcript_id "5_00116368"; exon_number "7"; gene_name "uc010bnh.1"; oId "uc010bnh.1"; nearest_ref "uc010bnh.1"; class_code "="; tss_id "TSS39277"; p_id "P39044";
chr15	hg19_knownGene	exon	88679130	88679271	.	-	.	gene_id "XLOC_043319"; transcript_id "5_00116368"; exon_number "8"; gene_name "uc010bnh.1"; oId "uc010bnh.1"; nearest_ref "uc010bnh.1"; class_code "="; tss_id "TSS39277"; p_id "P39044";
chr15	hg19_knownGene	exon	88679698	88679840	.	-	.	gene_id "XLOC_043319"; transcript_id "5_00116368"; exon_number "9"; gene_name "uc010bnh.1"; oId "uc010bnh.1"; nearest_ref "uc010bnh.1"; class_code "="; tss_id "TSS39277"; p_id "P39044";
chr15	hg19_knownGene	exon	88680635	88680792	.	-	.	gene_id "XLOC_043319"; transcript_id "5_00116368"; exon_number "10"; gene_name "uc010bnh.1"; oId "uc010bnh.1"; nearest_ref "uc010bnh.1"; class_code "="; tss_id "TSS39277"; p_id "P39044";
chr15	hg19_knownGene	exon	88690566	88690634	.	-	.	gene_id "XLOC_043319"; transcript_id "5_00116368"; exon_number "11"; gene_name "uc010bnh.1"; oId "uc010bnh.1"; nearest_ref "uc010bnh.1"; class_code "="; tss_id "TSS39277"; p_id "P39044";
chr15	hg19_knownGene	exon	88726649	88726720	.	-	.	gene_id "XLOC_043319"; transcript_id "5_00116368"; exon_number "12"; gene_name "uc010bnh.1"; oId "uc010bnh.1"; nearest_ref "uc010bnh.1"; class_code "="; tss_id "TSS39277"; p_id "P39044";
chr15	hg19_knownGene	exon	88727456	88727530	.	-	.	gene_id "XLOC_043319"; transcript_id "5_00116368"; exon_number "13"; gene_name "uc010bnh.1"; oId "uc010bnh.1"; nearest_ref "uc010bnh.1"; class_code "="; tss_id "TSS39277"; p_id "P39044";
chr15	hg19_knownGene	exon	88799137	88799410	.	-	.	gene_id "XLOC_043319"; transcript_id "5_00116368"; exon_number "14"; gene_name "uc010bnh.1"; oId "uc010bnh.1"; nearest_ref "uc010bnh.1"; class_code "="; tss_id "TSS39277"; p_id "P39044";
chr15	hg19_knownGene	exon	88520596	88522694	.	-	.	gene_id "XLOC_043319"; transcript_id "5_00116369"; exon_number "1"; gene_name "uc010bni.2"; oId "uc010bni.2"; nearest_ref "uc010bni.2"; class_code "="; tss_id "TSS39280";
chr15	hg19_knownGene	exon	88576088	88576276	.	-	.	gene_id "XLOC_043319"; transcript_id "5_00116369"; exon_number "2"; gene_name "uc010bni.2"; oId "uc010bni.2"; nearest_ref "uc010bni.2"; class_code "="; tss_id "TSS39280";
chr15	hg19_knownGene	exon	88520596	88522694	.	-	.	gene_id "XLOC_043319"; transcript_id "5_00116370"; exon_number "1"; gene_name "uc002bmg.2"; oId "uc002bmg.2"; nearest_ref "uc002bmg.2"; class_code "="; tss_id "TSS39278"; p_id "P39042";
chr15	hg19_knownGene	exon	88524457	88524591	.	-	.	gene_id "XLOC_043319"; transcript_id "5_00116370"; exon_number "2"; gene_name "uc002bmg.2"; oId "uc002bmg.2"; nearest_ref "uc002bmg.2"; class_code "="; tss_id "TSS39278"; p_id "P39042";
chr15	hg19_knownGene	exon	88576088	88576276	.	-	.	gene_id "XLOC_043319"; transcript_id "5_00116370"; exon_number "3"; gene_name "uc002bmg.2"; oId "uc002bmg.2"; nearest_ref "uc002bmg.2"; class_code "="; tss_id "TSS39278"; p_id "P39042";
chr15	hg19_knownGene	exon	88669502	88669604	.	-	.	gene_id "XLOC_043319"; transcript_id "5_00116370"; exon_number "4"; gene_name "uc002bmg.2"; oId "uc002bmg.2"; nearest_ref "uc002bmg.2"; class_code "="; tss_id "TSS39278"; p_id "P39042";
chr15	hg19_knownGene	exon	88670393	88670457	.	-	.	gene_id "XLOC_043319"; transcript_id "5_00116370"; exon_number "5"; gene_name "uc002bmg.2"; oId "uc002bmg.2"; nearest_ref "uc002bmg.2"; class_code "="; tss_id "TSS39278"; p_id "P39042";
chr15	hg19_knownGene	exon	88671942	88671965	.	-	.	gene_id "XLOC_043319"; transcript_id "5_00116370"; exon_number "6"; gene_name "uc002bmg.2"; oId "uc002bmg.2"; nearest_ref "uc002bmg.2"; class_code "="; tss_id "TSS39278"; p_id "P39042";
chr15	hg19_knownGene	exon	88678332	88678628	.	-	.	gene_id "XLOC_043319"; transcript_id "5_00116370"; exon_number "7"; gene_name "uc002bmg.2"; oId "uc002bmg.2"; nearest_ref "uc002bmg.2"; class_code "="; tss_id "TSS39278"; p_id "P39042";
chr15	hg19_knownGene	exon	88679130	88679271	.	-	.	gene_id "XLOC_043319"; transcript_id "5_00116370"; exon_number "8"; gene_name "uc002bmg.2"; oId "uc002bmg.2"; nearest_ref "uc002bmg.2"; class_code "="; tss_id "TSS39278"; p_id "P39042";
chr15	hg19_knownGene	exon	88679698	88679840	.	-	.	gene_id "XLOC_043319"; transcript_id "5_00116370"; exon_number "9"; gene_name "uc002bmg.2"; oId "uc002bmg.2"; nearest_ref "uc002bmg.2"; class_code "="; tss_id "TSS39278"; p_id "P39042";
chr15	hg19_knownGene	exon	88680635	88680792	.	-	.	gene_id "XLOC_043319"; transcript_id "5_00116370"; exon_number "10"; gene_name "uc002bmg.2"; oId "uc002bmg.2"; nearest_ref "uc002bmg.2"; class_code "="; tss_id "TSS39278"; p_id "P39042";
chr15	hg19_knownGene	exon	88690566	88690634	.	-	.	gene_id "XLOC_043319"; transcript_id "5_00116370"; exon_number "11"; gene_name "uc002bmg.2"; oId "uc002bmg.2"; nearest_ref "uc002bmg.2"; class_code "="; tss_id "TSS39278"; p_id "P39042";
chr15	hg19_knownGene	exon	88726649	88726720	.	-	.	gene_id "XLOC_043319"; transcript_id "5_00116370"; exon_number "12"; gene_name "uc002bmg.2"; oId "uc002bmg.2"; nearest_ref "uc002bmg.2"; class_code "="; tss_id "TSS39278"; p_id "P39042";
chr15	hg19_knownGene	exon	88727456	88727530	.	-	.	gene_id "XLOC_043319"; transcript_id "5_00116370"; exon_number "13"; gene_name "uc002bmg.2"; oId "uc002bmg.2"; nearest_ref "uc002bmg.2"; class_code "="; tss_id "TSS39278"; p_id "P39042";
chr15	hg19_knownGene	exon	88799137	88799399	.	-	.	gene_id "XLOC_043319"; transcript_id "5_00116370"; exon_number "14"; gene_name "uc002bmg.2"; oId "uc002bmg.2"; nearest_ref "uc002bmg.2"; class_code "="; tss_id "TSS39278"; p_id "P39042";
chr15	hg19_knownGene	exon	88799515	88799661	.	-	.	gene_id "XLOC_043319"; transcript_id "5_00116370"; exon_number "15"; gene_name "uc002bmg.2"; oId "uc002bmg.2"; nearest_ref "uc002bmg.2"; class_code "="; tss_id "TSS39278"; p_id "P39042";
chr15	Cufflinks	exon	89002011	89002229	.	-	.	gene_id "XLOC_043320"; transcript_id "5_00118979"; exon_number "1"; gene_name "uc002bmi.1"; oId "upf1_r4.12888.1"; nearest_ref "uc002bmi.1"; class_code "p";
chr15	hg19_knownGene	exon	89002708	89008107	.	-	.	gene_id "XLOC_043321"; transcript_id "5_00116371"; exon_number "1"; gene_name "uc002bmi.1"; oId "uc002bmi.1"; nearest_ref "uc002bmi.1"; class_code "="; tss_id "TSS39281"; p_id "P39050";
chr15	hg19_knownGene	exon	89008818	89009004	.	-	.	gene_id "XLOC_043321"; transcript_id "5_00116371"; exon_number "2"; gene_name "uc002bmi.1"; oId "uc002bmi.1"; nearest_ref "uc002bmi.1"; class_code "="; tss_id "TSS39281"; p_id "P39050";
chr15	hg19_knownGene	exon	89002709	89003094	.	-	.	gene_id "XLOC_043321"; transcript_id "5_00116373"; exon_number "1"; gene_name "uc002bmk.2"; oId "uc002bmk.2"; nearest_ref "uc002bmk.2"; class_code "="; tss_id "TSS39282"; p_id "P39049";
chr15	hg19_knownGene	exon	89007934	89008104	.	-	.	gene_id "XLOC_043321"; transcript_id "5_00116373"; exon_number "2"; gene_name "uc002bmk.2"; oId "uc002bmk.2"; nearest_ref "uc002bmk.2"; class_code "="; tss_id "TSS39282"; p_id "P39049";
chr15	hg19_knownGene	exon	89008818	89009004	.	-	.	gene_id "XLOC_043321"; transcript_id "5_00116373"; exon_number "3"; gene_name "uc002bmk.2"; oId "uc002bmk.2"; nearest_ref "uc002bmk.2"; class_code "="; tss_id "TSS39282"; p_id "P39049";
chr15	hg19_knownGene	exon	89010381	89010633	.	-	.	gene_id "XLOC_043321"; transcript_id "5_00116373"; exon_number "4"; gene_name "uc002bmk.2"; oId "uc002bmk.2"; nearest_ref "uc002bmk.2"; class_code "="; tss_id "TSS39282"; p_id "P39049";
chr15	hg19_knownGene	exon	89002709	89003094	.	-	.	gene_id "XLOC_043321"; transcript_id "5_00116372"; exon_number "1"; gene_name "uc002bmj.2"; oId "uc002bmj.2"; nearest_ref "uc002bmj.2"; class_code "="; tss_id "TSS39282"; p_id "P39048";
chr15	hg19_knownGene	exon	89007934	89008107	.	-	.	gene_id "XLOC_043321"; transcript_id "5_00116372"; exon_number "2"; gene_name "uc002bmj.2"; oId "uc002bmj.2"; nearest_ref "uc002bmj.2"; class_code "="; tss_id "TSS39282"; p_id "P39048";
chr15	hg19_knownGene	exon	89008818	89009004	.	-	.	gene_id "XLOC_043321"; transcript_id "5_00116372"; exon_number "3"; gene_name "uc002bmj.2"; oId "uc002bmj.2"; nearest_ref "uc002bmj.2"; class_code "="; tss_id "TSS39282"; p_id "P39048";
chr15	hg19_knownGene	exon	89010381	89010633	.	-	.	gene_id "XLOC_043321"; transcript_id "5_00116372"; exon_number "4"; gene_name "uc002bmj.2"; oId "uc002bmj.2"; nearest_ref "uc002bmj.2"; class_code "="; tss_id "TSS39282"; p_id "P39048";
chr15	Cufflinks	exon	89045149	89048669	.	-	.	gene_id "XLOC_043322"; transcript_id "5_00116374"; exon_number "1"; gene_name "uc002bmo.1"; oId "uc002bmo.1_ext"; nearest_ref "uc002bmo.1"; class_code "=";
chr15	Cufflinks	exon	89048829	89049755	.	-	.	gene_id "XLOC_043323"; transcript_id "5_00117484"; exon_number "1"; oId "SC4.10884.1"; class_code "u";
chr15	Cufflinks	exon	89050706	89051211	.	-	.	gene_id "XLOC_043324"; transcript_id "5_00117485"; exon_number "1"; oId "SC4.10888.1"; class_code "u";
chr15	Cufflinks	exon	89051500	89052508	.	-	.	gene_id "XLOC_043325"; transcript_id "5_00117486"; exon_number "1"; oId "SC4.10887.1"; class_code "u";
chr15	Cufflinks	exon	89052678	89053470	.	-	.	gene_id "XLOC_043326"; transcript_id "5_00117487"; exon_number "1"; gene_name "uc002bmq.2"; oId "SC4.10889.1"; nearest_ref "uc002bmq.2"; class_code "p";
chr15	Cufflinks	exon	89053160	89053568	.	-	.	gene_id "XLOC_043326"; transcript_id "5_00118981"; exon_number "1"; gene_name "uc002bmq.2"; oId "upf1_r4.12900.1"; nearest_ref "uc002bmq.2"; class_code "p";
chr15	hg19_knownGene	exon	89054788	89054817	.	-	.	gene_id "XLOC_043327"; transcript_id "5_00116375"; exon_number "1"; gene_name "uc002bmp.3"; oId "uc002bmp.3"; nearest_ref "uc002bmp.3"; class_code "="; tss_id "TSS39284";
chr15	hg19_knownGene	exon	89055582	89056371	.	-	.	gene_id "XLOC_043327"; transcript_id "5_00116375"; exon_number "2"; gene_name "uc002bmp.3"; oId "uc002bmp.3"; nearest_ref "uc002bmp.3"; class_code "="; tss_id "TSS39284";
chr15	hg19_knownGene	exon	89060013	89060204	.	-	.	gene_id "XLOC_043327"; transcript_id "5_00116375"; exon_number "3"; gene_name "uc002bmp.3"; oId "uc002bmp.3"; nearest_ref "uc002bmp.3"; class_code "="; tss_id "TSS39284";
chr15	hg19_knownGene	exon	89070830	89071017	.	-	.	gene_id "XLOC_043327"; transcript_id "5_00116375"; exon_number "4"; gene_name "uc002bmp.3"; oId "uc002bmp.3"; nearest_ref "uc002bmp.3"; class_code "="; tss_id "TSS39284";
chr15	hg19_knownGene	exon	89073854	89074704	.	-	.	gene_id "XLOC_043327"; transcript_id "5_00116375"; exon_number "5"; gene_name "uc002bmp.3"; oId "uc002bmp.3"; nearest_ref "uc002bmp.3"; class_code "="; tss_id "TSS39284";
chr15	hg19_knownGene	exon	89074844	89074946	.	-	.	gene_id "XLOC_043327"; transcript_id "5_00116375"; exon_number "6"; gene_name "uc002bmp.3"; oId "uc002bmp.3"; nearest_ref "uc002bmp.3"; class_code "="; tss_id "TSS39284";
chr15	hg19_knownGene	exon	89089771	89089912	.	-	.	gene_id "XLOC_043327"; transcript_id "5_00116375"; exon_number "7"; gene_name "uc002bmp.3"; oId "uc002bmp.3"; nearest_ref "uc002bmp.3"; class_code "="; tss_id "TSS39284";
chr15	hg19_knownGene	exon	89055582	89056371	.	-	.	gene_id "XLOC_043327"; transcript_id "5_00116378"; exon_number "1"; gene_name "uc010bnk.2"; oId "uc010bnk.2"; nearest_ref "uc010bnk.2"; class_code "="; tss_id "TSS39284";
chr15	hg19_knownGene	exon	89060013	89060204	.	-	.	gene_id "XLOC_043327"; transcript_id "5_00116378"; exon_number "2"; gene_name "uc010bnk.2"; oId "uc010bnk.2"; nearest_ref "uc010bnk.2"; class_code "="; tss_id "TSS39284";
chr15	hg19_knownGene	exon	89073854	89074704	.	-	.	gene_id "XLOC_043327"; transcript_id "5_00116378"; exon_number "3"; gene_name "uc010bnk.2"; oId "uc010bnk.2"; nearest_ref "uc010bnk.2"; class_code "="; tss_id "TSS39284";
chr15	hg19_knownGene	exon	89074844	89074946	.	-	.	gene_id "XLOC_043327"; transcript_id "5_00116378"; exon_number "4"; gene_name "uc010bnk.2"; oId "uc010bnk.2"; nearest_ref "uc010bnk.2"; class_code "="; tss_id "TSS39284";
chr15	hg19_knownGene	exon	89089771	89089912	.	-	.	gene_id "XLOC_043327"; transcript_id "5_00116378"; exon_number "5"; gene_name "uc010bnk.2"; oId "uc010bnk.2"; nearest_ref "uc010bnk.2"; class_code "="; tss_id "TSS39284";
chr15	hg19_knownGene	exon	89055582	89056371	.	-	.	gene_id "XLOC_043327"; transcript_id "5_00116377"; exon_number "1"; gene_name "uc002bmr.2"; oId "uc002bmr.2"; nearest_ref "uc002bmr.2"; class_code "="; tss_id "TSS39284"; p_id "P39052";
chr15	hg19_knownGene	exon	89060013	89060204	.	-	.	gene_id "XLOC_043327"; transcript_id "5_00116377"; exon_number "2"; gene_name "uc002bmr.2"; oId "uc002bmr.2"; nearest_ref "uc002bmr.2"; class_code "="; tss_id "TSS39284"; p_id "P39052";
chr15	hg19_knownGene	exon	89070830	89071017	.	-	.	gene_id "XLOC_043327"; transcript_id "5_00116377"; exon_number "3"; gene_name "uc002bmr.2"; oId "uc002bmr.2"; nearest_ref "uc002bmr.2"; class_code "="; tss_id "TSS39284"; p_id "P39052";
chr15	hg19_knownGene	exon	89073854	89074946	.	-	.	gene_id "XLOC_043327"; transcript_id "5_00116377"; exon_number "4"; gene_name "uc002bmr.2"; oId "uc002bmr.2"; nearest_ref "uc002bmr.2"; class_code "="; tss_id "TSS39284"; p_id "P39052";
chr15	hg19_knownGene	exon	89089771	89089912	.	-	.	gene_id "XLOC_043327"; transcript_id "5_00116377"; exon_number "5"; gene_name "uc002bmr.2"; oId "uc002bmr.2"; nearest_ref "uc002bmr.2"; class_code "="; tss_id "TSS39284"; p_id "P39052";
chr15	hg19_knownGene	exon	89055582	89056371	.	-	.	gene_id "XLOC_043327"; transcript_id "5_00116376"; exon_number "1"; gene_name "uc002bmq.2"; oId "uc002bmq.2"; nearest_ref "uc002bmq.2"; class_code "="; tss_id "TSS39284"; p_id "P39051";
chr15	hg19_knownGene	exon	89060013	89060204	.	-	.	gene_id "XLOC_043327"; transcript_id "5_00116376"; exon_number "2"; gene_name "uc002bmq.2"; oId "uc002bmq.2"; nearest_ref "uc002bmq.2"; class_code "="; tss_id "TSS39284"; p_id "P39051";
chr15	hg19_knownGene	exon	89070830	89071017	.	-	.	gene_id "XLOC_043327"; transcript_id "5_00116376"; exon_number "3"; gene_name "uc002bmq.2"; oId "uc002bmq.2"; nearest_ref "uc002bmq.2"; class_code "="; tss_id "TSS39284"; p_id "P39051";
chr15	hg19_knownGene	exon	89073854	89074946	.	-	.	gene_id "XLOC_043327"; transcript_id "5_00116376"; exon_number "4"; gene_name "uc002bmq.2"; oId "uc002bmq.2"; nearest_ref "uc002bmq.2"; class_code "="; tss_id "TSS39284"; p_id "P39051";
chr15	hg19_knownGene	exon	89079543	89079612	.	-	.	gene_id "XLOC_043327"; transcript_id "5_00116376"; exon_number "5"; gene_name "uc002bmq.2"; oId "uc002bmq.2"; nearest_ref "uc002bmq.2"; class_code "="; tss_id "TSS39284"; p_id "P39051";
chr15	hg19_knownGene	exon	89089771	89089912	.	-	.	gene_id "XLOC_043327"; transcript_id "5_00116376"; exon_number "6"; gene_name "uc002bmq.2"; oId "uc002bmq.2"; nearest_ref "uc002bmq.2"; class_code "="; tss_id "TSS39284"; p_id "P39051";
chr15	hg19_knownGene	exon	89128802	89130293	.	-	.	gene_id "XLOC_043328"; transcript_id "5_00116379"; exon_number "1"; gene_name "uc002bms.1"; oId "uc002bms.1"; nearest_ref "uc002bms.1"; class_code "="; tss_id "TSS39285";
chr15	hg19_knownGene	exon	89146628	89146713	.	-	.	gene_id "XLOC_043328"; transcript_id "5_00116379"; exon_number "2"; gene_name "uc002bms.1"; oId "uc002bms.1"; nearest_ref "uc002bms.1"; class_code "="; tss_id "TSS39285";
chr15	hg19_knownGene	exon	89147578	89147834	.	-	.	gene_id "XLOC_043328"; transcript_id "5_00116379"; exon_number "3"; gene_name "uc002bms.1"; oId "uc002bms.1"; nearest_ref "uc002bms.1"; class_code "="; tss_id "TSS39285";
chr15	Cufflinks	exon	89420520	89421487	.	-	.	gene_id "XLOC_043329"; transcript_id "5_00118982"; exon_number "1"; gene_name "uc002bnd.2"; oId "upf1_r4.12903.2"; nearest_ref "uc002bnd.2"; class_code "j"; tss_id "TSS39286";
chr15	Cufflinks	exon	89422198	89422500	.	-	.	gene_id "XLOC_043329"; transcript_id "5_00118982"; exon_number "2"; gene_name "uc002bnd.2"; oId "upf1_r4.12903.2"; nearest_ref "uc002bnd.2"; class_code "j"; tss_id "TSS39286";
chr15	Cufflinks	exon	89422649	89423998	.	-	.	gene_id "XLOC_043329"; transcript_id "5_00118982"; exon_number "3"; gene_name "uc002bnd.2"; oId "upf1_r4.12903.2"; nearest_ref "uc002bnd.2"; class_code "j"; tss_id "TSS39286";
chr15	hg19_knownGene	exon	89420520	89421487	.	-	.	gene_id "XLOC_043329"; transcript_id "5_00116381"; exon_number "1"; gene_name "uc002bnd.2"; oId "uc002bnd.2"; nearest_ref "uc002bnd.2"; class_code "="; tss_id "TSS39287"; p_id "P39054";
chr15	hg19_knownGene	exon	89422198	89422500	.	-	.	gene_id "XLOC_043329"; transcript_id "5_00116381"; exon_number "2"; gene_name "uc002bnd.2"; oId "uc002bnd.2"; nearest_ref "uc002bnd.2"; class_code "="; tss_id "TSS39287"; p_id "P39054";
chr15	hg19_knownGene	exon	89424588	89424956	.	-	.	gene_id "XLOC_043329"; transcript_id "5_00116381"; exon_number "3"; gene_name "uc002bnd.2"; oId "uc002bnd.2"; nearest_ref "uc002bnd.2"; class_code "="; tss_id "TSS39287"; p_id "P39054";
chr15	hg19_knownGene	exon	89430406	89430576	.	-	.	gene_id "XLOC_043329"; transcript_id "5_00116381"; exon_number "4"; gene_name "uc002bnd.2"; oId "uc002bnd.2"; nearest_ref "uc002bnd.2"; class_code "="; tss_id "TSS39287"; p_id "P39054";
chr15	hg19_knownGene	exon	89436205	89436343	.	-	.	gene_id "XLOC_043329"; transcript_id "5_00116381"; exon_number "5"; gene_name "uc002bnd.2"; oId "uc002bnd.2"; nearest_ref "uc002bnd.2"; class_code "="; tss_id "TSS39287"; p_id "P39054";
chr15	hg19_knownGene	exon	89438690	89438770	.	-	.	gene_id "XLOC_043329"; transcript_id "5_00116381"; exon_number "6"; gene_name "uc002bnd.2"; oId "uc002bnd.2"; nearest_ref "uc002bnd.2"; class_code "="; tss_id "TSS39287"; p_id "P39054";
chr15	hg19_knownGene	exon	89420520	89421487	.	-	.	gene_id "XLOC_043329"; transcript_id "5_00116380"; exon_number "1"; gene_name "uc002bnc.2"; oId "uc002bnc.2"; nearest_ref "uc002bnc.2"; class_code "="; tss_id "TSS39287"; p_id "P39053";
chr15	hg19_knownGene	exon	89422198	89422500	.	-	.	gene_id "XLOC_043329"; transcript_id "5_00116380"; exon_number "2"; gene_name "uc002bnc.2"; oId "uc002bnc.2"; nearest_ref "uc002bnc.2"; class_code "="; tss_id "TSS39287"; p_id "P39053";
chr15	hg19_knownGene	exon	89424588	89424956	.	-	.	gene_id "XLOC_043329"; transcript_id "5_00116380"; exon_number "3"; gene_name "uc002bnc.2"; oId "uc002bnc.2"; nearest_ref "uc002bnc.2"; class_code "="; tss_id "TSS39287"; p_id "P39053";
chr15	hg19_knownGene	exon	89430406	89430576	.	-	.	gene_id "XLOC_043329"; transcript_id "5_00116380"; exon_number "4"; gene_name "uc002bnc.2"; oId "uc002bnc.2"; nearest_ref "uc002bnc.2"; class_code "="; tss_id "TSS39287"; p_id "P39053";
chr15	hg19_knownGene	exon	89438690	89438770	.	-	.	gene_id "XLOC_043329"; transcript_id "5_00116380"; exon_number "5"; gene_name "uc002bnc.2"; oId "uc002bnc.2"; nearest_ref "uc002bnc.2"; class_code "="; tss_id "TSS39287"; p_id "P39053";
chr15	Cufflinks	exon	89420520	89421487	.	-	.	gene_id "XLOC_043329"; transcript_id "5_00116382"; exon_number "1"; gene_name "uc002bne.2"; oId "uc002bne.2_ext"; nearest_ref "uc002bne.2"; class_code "="; tss_id "TSS39287";
chr15	Cufflinks	exon	89422198	89422500	.	-	.	gene_id "XLOC_043329"; transcript_id "5_00116382"; exon_number "2"; gene_name "uc002bne.2"; oId "uc002bne.2_ext"; nearest_ref "uc002bne.2"; class_code "="; tss_id "TSS39287";
chr15	Cufflinks	exon	89422649	89423841	.	-	.	gene_id "XLOC_043329"; transcript_id "5_00116382"; exon_number "3"; gene_name "uc002bne.2"; oId "uc002bne.2_ext"; nearest_ref "uc002bne.2"; class_code "="; tss_id "TSS39287";
chr15	Cufflinks	exon	89424588	89424956	.	-	.	gene_id "XLOC_043329"; transcript_id "5_00116382"; exon_number "4"; gene_name "uc002bne.2"; oId "uc002bne.2_ext"; nearest_ref "uc002bne.2"; class_code "="; tss_id "TSS39287";
chr15	Cufflinks	exon	89430406	89430576	.	-	.	gene_id "XLOC_043329"; transcript_id "5_00116382"; exon_number "5"; gene_name "uc002bne.2"; oId "uc002bne.2_ext"; nearest_ref "uc002bne.2"; class_code "="; tss_id "TSS39287";
chr15	Cufflinks	exon	89438690	89438787	.	-	.	gene_id "XLOC_043329"; transcript_id "5_00116382"; exon_number "6"; gene_name "uc002bne.2"; oId "uc002bne.2_ext"; nearest_ref "uc002bne.2"; class_code "="; tss_id "TSS39287";
chr15	hg19_knownGene	exon	89441916	89442763	.	-	.	gene_id "XLOC_043330"; transcript_id "5_00116383"; exon_number "1"; gene_name "uc002bnf.3"; oId "uc002bnf.3"; nearest_ref "uc002bnf.3"; class_code "="; tss_id "TSS39288"; p_id "P39060";
chr15	hg19_knownGene	exon	89442887	89443042	.	-	.	gene_id "XLOC_043330"; transcript_id "5_00116383"; exon_number "2"; gene_name "uc002bnf.3"; oId "uc002bnf.3"; nearest_ref "uc002bnf.3"; class_code "="; tss_id "TSS39288"; p_id "P39060";
chr15	hg19_knownGene	exon	89444782	89444966	.	-	.	gene_id "XLOC_043330"; transcript_id "5_00116383"; exon_number "3"; gene_name "uc002bnf.3"; oId "uc002bnf.3"; nearest_ref "uc002bnf.3"; class_code "="; tss_id "TSS39288"; p_id "P39060";
chr15	hg19_knownGene	exon	89448988	89449132	.	-	.	gene_id "XLOC_043330"; transcript_id "5_00116383"; exon_number "4"; gene_name "uc002bnf.3"; oId "uc002bnf.3"; nearest_ref "uc002bnf.3"; class_code "="; tss_id "TSS39288"; p_id "P39060";
chr15	hg19_knownGene	exon	89449857	89450009	.	-	.	gene_id "XLOC_043330"; transcript_id "5_00116383"; exon_number "5"; gene_name "uc002bnf.3"; oId "uc002bnf.3"; nearest_ref "uc002bnf.3"; class_code "="; tss_id "TSS39288"; p_id "P39060";
chr15	hg19_knownGene	exon	89450426	89450607	.	-	.	gene_id "XLOC_043330"; transcript_id "5_00116383"; exon_number "6"; gene_name "uc002bnf.3"; oId "uc002bnf.3"; nearest_ref "uc002bnf.3"; class_code "="; tss_id "TSS39288"; p_id "P39060";
chr15	hg19_knownGene	exon	89453023	89453154	.	-	.	gene_id "XLOC_043330"; transcript_id "5_00116383"; exon_number "7"; gene_name "uc002bnf.3"; oId "uc002bnf.3"; nearest_ref "uc002bnf.3"; class_code "="; tss_id "TSS39288"; p_id "P39060";
chr15	hg19_knownGene	exon	89455659	89455755	.	-	.	gene_id "XLOC_043330"; transcript_id "5_00116383"; exon_number "8"; gene_name "uc002bnf.3"; oId "uc002bnf.3"; nearest_ref "uc002bnf.3"; class_code "="; tss_id "TSS39288"; p_id "P39060";
chr15	hg19_knownGene	exon	89441916	89442763	.	-	.	gene_id "XLOC_043330"; transcript_id "5_00116387"; exon_number "1"; gene_name "uc010upq.1"; oId "uc010upq.1"; nearest_ref "uc010upq.1"; class_code "="; tss_id "TSS39290"; p_id "P39059";
chr15	hg19_knownGene	exon	89442887	89443042	.	-	.	gene_id "XLOC_043330"; transcript_id "5_00116387"; exon_number "2"; gene_name "uc010upq.1"; oId "uc010upq.1"; nearest_ref "uc010upq.1"; class_code "="; tss_id "TSS39290"; p_id "P39059";
chr15	hg19_knownGene	exon	89444782	89444966	.	-	.	gene_id "XLOC_043330"; transcript_id "5_00116387"; exon_number "3"; gene_name "uc010upq.1"; oId "uc010upq.1"; nearest_ref "uc010upq.1"; class_code "="; tss_id "TSS39290"; p_id "P39059";
chr15	hg19_knownGene	exon	89448988	89449132	.	-	.	gene_id "XLOC_043330"; transcript_id "5_00116387"; exon_number "4"; gene_name "uc010upq.1"; oId "uc010upq.1"; nearest_ref "uc010upq.1"; class_code "="; tss_id "TSS39290"; p_id "P39059";
chr15	hg19_knownGene	exon	89449857	89450009	.	-	.	gene_id "XLOC_043330"; transcript_id "5_00116387"; exon_number "5"; gene_name "uc010upq.1"; oId "uc010upq.1"; nearest_ref "uc010upq.1"; class_code "="; tss_id "TSS39290"; p_id "P39059";
chr15	hg19_knownGene	exon	89450426	89450607	.	-	.	gene_id "XLOC_043330"; transcript_id "5_00116387"; exon_number "6"; gene_name "uc010upq.1"; oId "uc010upq.1"; nearest_ref "uc010upq.1"; class_code "="; tss_id "TSS39290"; p_id "P39059";
chr15	hg19_knownGene	exon	89456478	89456663	.	-	.	gene_id "XLOC_043330"; transcript_id "5_00116387"; exon_number "7"; gene_name "uc010upq.1"; oId "uc010upq.1"; nearest_ref "uc010upq.1"; class_code "="; tss_id "TSS39290"; p_id "P39059";
chr15	hg19_knownGene	exon	89441916	89442763	.	-	.	gene_id "XLOC_043330"; transcript_id "5_00116386"; exon_number "1"; gene_name "uc010bnn.2"; oId "uc010bnn.2"; nearest_ref "uc010bnn.2"; class_code "="; tss_id "TSS39290"; p_id "P39058";
chr15	hg19_knownGene	exon	89442887	89443042	.	-	.	gene_id "XLOC_043330"; transcript_id "5_00116386"; exon_number "2"; gene_name "uc010bnn.2"; oId "uc010bnn.2"; nearest_ref "uc010bnn.2"; class_code "="; tss_id "TSS39290"; p_id "P39058";
chr15	hg19_knownGene	exon	89444782	89444966	.	-	.	gene_id "XLOC_043330"; transcript_id "5_00116386"; exon_number "3"; gene_name "uc010bnn.2"; oId "uc010bnn.2"; nearest_ref "uc010bnn.2"; class_code "="; tss_id "TSS39290"; p_id "P39058";
chr15	hg19_knownGene	exon	89448988	89449132	.	-	.	gene_id "XLOC_043330"; transcript_id "5_00116386"; exon_number "4"; gene_name "uc010bnn.2"; oId "uc010bnn.2"; nearest_ref "uc010bnn.2"; class_code "="; tss_id "TSS39290"; p_id "P39058";
chr15	hg19_knownGene	exon	89449857	89450009	.	-	.	gene_id "XLOC_043330"; transcript_id "5_00116386"; exon_number "5"; gene_name "uc010bnn.2"; oId "uc010bnn.2"; nearest_ref "uc010bnn.2"; class_code "="; tss_id "TSS39290"; p_id "P39058";
chr15	hg19_knownGene	exon	89450426	89450607	.	-	.	gene_id "XLOC_043330"; transcript_id "5_00116386"; exon_number "6"; gene_name "uc010bnn.2"; oId "uc010bnn.2"; nearest_ref "uc010bnn.2"; class_code "="; tss_id "TSS39290"; p_id "P39058";
chr15	hg19_knownGene	exon	89453023	89453154	.	-	.	gene_id "XLOC_043330"; transcript_id "5_00116386"; exon_number "7"; gene_name "uc010bnn.2"; oId "uc010bnn.2"; nearest_ref "uc010bnn.2"; class_code "="; tss_id "TSS39290"; p_id "P39058";
chr15	hg19_knownGene	exon	89455355	89455407	.	-	.	gene_id "XLOC_043330"; transcript_id "5_00116386"; exon_number "8"; gene_name "uc010bnn.2"; oId "uc010bnn.2"; nearest_ref "uc010bnn.2"; class_code "="; tss_id "TSS39290"; p_id "P39058";
chr15	hg19_knownGene	exon	89456478	89456663	.	-	.	gene_id "XLOC_043330"; transcript_id "5_00116386"; exon_number "9"; gene_name "uc010bnn.2"; oId "uc010bnn.2"; nearest_ref "uc010bnn.2"; class_code "="; tss_id "TSS39290"; p_id "P39058";
chr15	hg19_knownGene	exon	89441916	89442763	.	-	.	gene_id "XLOC_043330"; transcript_id "5_00116385"; exon_number "1"; gene_name "uc002bnh.3"; oId "uc002bnh.3"; nearest_ref "uc002bnh.3"; class_code "="; tss_id "TSS39290"; p_id "P39055";
chr15	hg19_knownGene	exon	89444782	89444966	.	-	.	gene_id "XLOC_043330"; transcript_id "5_00116385"; exon_number "2"; gene_name "uc002bnh.3"; oId "uc002bnh.3"; nearest_ref "uc002bnh.3"; class_code "="; tss_id "TSS39290"; p_id "P39055";
chr15	hg19_knownGene	exon	89448988	89449132	.	-	.	gene_id "XLOC_043330"; transcript_id "5_00116385"; exon_number "3"; gene_name "uc002bnh.3"; oId "uc002bnh.3"; nearest_ref "uc002bnh.3"; class_code "="; tss_id "TSS39290"; p_id "P39055";
chr15	hg19_knownGene	exon	89449857	89450009	.	-	.	gene_id "XLOC_043330"; transcript_id "5_00116385"; exon_number "4"; gene_name "uc002bnh.3"; oId "uc002bnh.3"; nearest_ref "uc002bnh.3"; class_code "="; tss_id "TSS39290"; p_id "P39055";
chr15	hg19_knownGene	exon	89450426	89450607	.	-	.	gene_id "XLOC_043330"; transcript_id "5_00116385"; exon_number "5"; gene_name "uc002bnh.3"; oId "uc002bnh.3"; nearest_ref "uc002bnh.3"; class_code "="; tss_id "TSS39290"; p_id "P39055";
chr15	hg19_knownGene	exon	89453023	89453154	.	-	.	gene_id "XLOC_043330"; transcript_id "5_00116385"; exon_number "6"; gene_name "uc002bnh.3"; oId "uc002bnh.3"; nearest_ref "uc002bnh.3"; class_code "="; tss_id "TSS39290"; p_id "P39055";
chr15	hg19_knownGene	exon	89456478	89456663	.	-	.	gene_id "XLOC_043330"; transcript_id "5_00116385"; exon_number "7"; gene_name "uc002bnh.3"; oId "uc002bnh.3"; nearest_ref "uc002bnh.3"; class_code "="; tss_id "TSS39290"; p_id "P39055";
chr15	hg19_knownGene	exon	89441916	89442763	.	-	.	gene_id "XLOC_043330"; transcript_id "5_00116384"; exon_number "1"; gene_name "uc002bng.3"; oId "uc002bng.3"; nearest_ref "uc002bng.3"; class_code "="; tss_id "TSS39290"; p_id "P39056";
chr15	hg19_knownGene	exon	89442887	89443042	.	-	.	gene_id "XLOC_043330"; transcript_id "5_00116384"; exon_number "2"; gene_name "uc002bng.3"; oId "uc002bng.3"; nearest_ref "uc002bng.3"; class_code "="; tss_id "TSS39290"; p_id "P39056";
chr15	hg19_knownGene	exon	89444782	89444966	.	-	.	gene_id "XLOC_043330"; transcript_id "5_00116384"; exon_number "3"; gene_name "uc002bng.3"; oId "uc002bng.3"; nearest_ref "uc002bng.3"; class_code "="; tss_id "TSS39290"; p_id "P39056";
chr15	hg19_knownGene	exon	89448988	89449132	.	-	.	gene_id "XLOC_043330"; transcript_id "5_00116384"; exon_number "4"; gene_name "uc002bng.3"; oId "uc002bng.3"; nearest_ref "uc002bng.3"; class_code "="; tss_id "TSS39290"; p_id "P39056";
chr15	hg19_knownGene	exon	89449857	89450009	.	-	.	gene_id "XLOC_043330"; transcript_id "5_00116384"; exon_number "5"; gene_name "uc002bng.3"; oId "uc002bng.3"; nearest_ref "uc002bng.3"; class_code "="; tss_id "TSS39290"; p_id "P39056";
chr15	hg19_knownGene	exon	89450426	89450607	.	-	.	gene_id "XLOC_043330"; transcript_id "5_00116384"; exon_number "6"; gene_name "uc002bng.3"; oId "uc002bng.3"; nearest_ref "uc002bng.3"; class_code "="; tss_id "TSS39290"; p_id "P39056";
chr15	hg19_knownGene	exon	89453023	89453154	.	-	.	gene_id "XLOC_043330"; transcript_id "5_00116384"; exon_number "7"; gene_name "uc002bng.3"; oId "uc002bng.3"; nearest_ref "uc002bng.3"; class_code "="; tss_id "TSS39290"; p_id "P39056";
chr15	hg19_knownGene	exon	89456478	89456663	.	-	.	gene_id "XLOC_043330"; transcript_id "5_00116384"; exon_number "8"; gene_name "uc002bng.3"; oId "uc002bng.3"; nearest_ref "uc002bng.3"; class_code "="; tss_id "TSS39290"; p_id "P39056";
chr15	hg19_knownGene	exon	89441946	89442388	.	-	.	gene_id "XLOC_043330"; transcript_id "5_00116388"; exon_number "1"; gene_name "uc010upr.1"; oId "uc010upr.1"; nearest_ref "uc010upr.1"; class_code "="; tss_id "TSS39290"; p_id "P39056";
chr15	hg19_knownGene	exon	89442606	89442763	.	-	.	gene_id "XLOC_043330"; transcript_id "5_00116388"; exon_number "2"; gene_name "uc010upr.1"; oId "uc010upr.1"; nearest_ref "uc010upr.1"; class_code "="; tss_id "TSS39290"; p_id "P39056";
chr15	hg19_knownGene	exon	89442887	89443042	.	-	.	gene_id "XLOC_043330"; transcript_id "5_00116388"; exon_number "3"; gene_name "uc010upr.1"; oId "uc010upr.1"; nearest_ref "uc010upr.1"; class_code "="; tss_id "TSS39290"; p_id "P39056";
chr15	hg19_knownGene	exon	89444782	89444966	.	-	.	gene_id "XLOC_043330"; transcript_id "5_00116388"; exon_number "4"; gene_name "uc010upr.1"; oId "uc010upr.1"; nearest_ref "uc010upr.1"; class_code "="; tss_id "TSS39290"; p_id "P39056";
chr15	hg19_knownGene	exon	89448988	89449132	.	-	.	gene_id "XLOC_043330"; transcript_id "5_00116388"; exon_number "5"; gene_name "uc010upr.1"; oId "uc010upr.1"; nearest_ref "uc010upr.1"; class_code "="; tss_id "TSS39290"; p_id "P39056";
chr15	hg19_knownGene	exon	89449857	89450009	.	-	.	gene_id "XLOC_043330"; transcript_id "5_00116388"; exon_number "6"; gene_name "uc010upr.1"; oId "uc010upr.1"; nearest_ref "uc010upr.1"; class_code "="; tss_id "TSS39290"; p_id "P39056";
chr15	hg19_knownGene	exon	89450426	89450607	.	-	.	gene_id "XLOC_043330"; transcript_id "5_00116388"; exon_number "7"; gene_name "uc010upr.1"; oId "uc010upr.1"; nearest_ref "uc010upr.1"; class_code "="; tss_id "TSS39290"; p_id "P39056";
chr15	hg19_knownGene	exon	89453023	89453154	.	-	.	gene_id "XLOC_043330"; transcript_id "5_00116388"; exon_number "8"; gene_name "uc010upr.1"; oId "uc010upr.1"; nearest_ref "uc010upr.1"; class_code "="; tss_id "TSS39290"; p_id "P39056";
chr15	hg19_knownGene	exon	89456478	89456663	.	-	.	gene_id "XLOC_043330"; transcript_id "5_00116388"; exon_number "9"; gene_name "uc010upr.1"; oId "uc010upr.1"; nearest_ref "uc010upr.1"; class_code "="; tss_id "TSS39290"; p_id "P39056";
chr15	hg19_knownGene	exon	89449296	89450009	.	-	.	gene_id "XLOC_043330"; transcript_id "5_00116389"; exon_number "1"; gene_name "uc010bno.2"; oId "uc010bno.2"; nearest_ref "uc010bno.2"; class_code "="; tss_id "TSS39290"; p_id "P39057";
chr15	hg19_knownGene	exon	89450426	89450607	.	-	.	gene_id "XLOC_043330"; transcript_id "5_00116389"; exon_number "2"; gene_name "uc010bno.2"; oId "uc010bno.2"; nearest_ref "uc010bno.2"; class_code "="; tss_id "TSS39290"; p_id "P39057";
chr15	hg19_knownGene	exon	89456478	89456663	.	-	.	gene_id "XLOC_043330"; transcript_id "5_00116389"; exon_number "3"; gene_name "uc010bno.2"; oId "uc010bno.2"; nearest_ref "uc010bno.2"; class_code "="; tss_id "TSS39290"; p_id "P39057";
chr15	Cufflinks	exon	89532798	89533450	.	-	.	gene_id "XLOC_043331"; transcript_id "5_00116390"; exon_number "1"; oId "SC4.10894.1"; class_code ".";
chr15	Cufflinks	exon	89678504	89678648	.	-	.	gene_id "XLOC_043332"; transcript_id "5_00117490"; exon_number "1"; gene_name "uc002bnj.2"; oId "SC4.10897.1"; nearest_ref "uc002bnj.2"; class_code "i";
chr15	Cufflinks	exon	89678812	89679025	.	-	.	gene_id "XLOC_043333"; transcript_id "5_00117491"; exon_number "1"; gene_name "uc002bnj.2"; oId "SC4.10898.1"; nearest_ref "uc002bnj.2"; class_code "i";
chr15	Cufflinks	exon	89744385	89745021	.	-	.	gene_id "XLOC_043334"; transcript_id "5_00118018"; exon_number "1"; gene_name "uc002bnj.2"; oId "upf3.7459.1"; nearest_ref "uc002bnj.2"; class_code "x";
chr15	hg19_knownGene	exon	89753099	89753674	.	-	.	gene_id "XLOC_043335"; transcript_id "5_00116392"; exon_number "1"; gene_name "uc002bnl.2"; oId "uc002bnl.2"; nearest_ref "uc002bnl.2"; class_code "="; tss_id "TSS39291"; p_id "P39061";
chr15	hg19_knownGene	exon	89753930	89754040	.	-	.	gene_id "XLOC_043335"; transcript_id "5_00116392"; exon_number "2"; gene_name "uc002bnl.2"; oId "uc002bnl.2"; nearest_ref "uc002bnl.2"; class_code "="; tss_id "TSS39291"; p_id "P39061";
chr15	hg19_knownGene	exon	89754974	89755132	.	-	.	gene_id "XLOC_043335"; transcript_id "5_00116392"; exon_number "3"; gene_name "uc002bnl.2"; oId "uc002bnl.2"; nearest_ref "uc002bnl.2"; class_code "="; tss_id "TSS39291"; p_id "P39061";
chr15	hg19_knownGene	exon	89758291	89758469	.	-	.	gene_id "XLOC_043335"; transcript_id "5_00116392"; exon_number "4"; gene_name "uc002bnl.2"; oId "uc002bnl.2"; nearest_ref "uc002bnl.2"; class_code "="; tss_id "TSS39291"; p_id "P39061";
chr15	hg19_knownGene	exon	89760351	89760555	.	-	.	gene_id "XLOC_043335"; transcript_id "5_00116392"; exon_number "5"; gene_name "uc002bnl.2"; oId "uc002bnl.2"; nearest_ref "uc002bnl.2"; class_code "="; tss_id "TSS39291"; p_id "P39061";
chr15	hg19_knownGene	exon	89761796	89761924	.	-	.	gene_id "XLOC_043335"; transcript_id "5_00116392"; exon_number "6"; gene_name "uc002bnl.2"; oId "uc002bnl.2"; nearest_ref "uc002bnl.2"; class_code "="; tss_id "TSS39291"; p_id "P39061";
chr15	hg19_knownGene	exon	89762195	89762306	.	-	.	gene_id "XLOC_043335"; transcript_id "5_00116392"; exon_number "7"; gene_name "uc002bnl.2"; oId "uc002bnl.2"; nearest_ref "uc002bnl.2"; class_code "="; tss_id "TSS39291"; p_id "P39061";
chr15	hg19_knownGene	exon	89762968	89763090	.	-	.	gene_id "XLOC_043335"; transcript_id "5_00116392"; exon_number "8"; gene_name "uc002bnl.2"; oId "uc002bnl.2"; nearest_ref "uc002bnl.2"; class_code "="; tss_id "TSS39291"; p_id "P39061";
chr15	hg19_knownGene	exon	89764766	89764922	.	-	.	gene_id "XLOC_043335"; transcript_id "5_00116392"; exon_number "9"; gene_name "uc002bnl.2"; oId "uc002bnl.2"; nearest_ref "uc002bnl.2"; class_code "="; tss_id "TSS39291"; p_id "P39061";
chr15	Cufflinks	exon	89859537	89860058	.	-	.	gene_id "XLOC_043336"; transcript_id "5_00116394"; exon_number "1"; gene_name "uc002bns.3"; oId "uc002bns.3_ext"; nearest_ref "uc002bns.3"; class_code "="; tss_id "TSS39292"; p_id "P39062";
chr15	Cufflinks	exon	89860607	89860767	.	-	.	gene_id "XLOC_043336"; transcript_id "5_00116394"; exon_number "2"; gene_name "uc002bns.3"; oId "uc002bns.3_ext"; nearest_ref "uc002bns.3"; class_code "="; tss_id "TSS39292"; p_id "P39062";
chr15	Cufflinks	exon	89861772	89861980	.	-	.	gene_id "XLOC_043336"; transcript_id "5_00116394"; exon_number "3"; gene_name "uc002bns.3"; oId "uc002bns.3_ext"; nearest_ref "uc002bns.3"; class_code "="; tss_id "TSS39292"; p_id "P39062";
chr15	Cufflinks	exon	89862162	89862330	.	-	.	gene_id "XLOC_043336"; transcript_id "5_00116394"; exon_number "4"; gene_name "uc002bns.3"; oId "uc002bns.3_ext"; nearest_ref "uc002bns.3"; class_code "="; tss_id "TSS39292"; p_id "P39062";
chr15	Cufflinks	exon	89862459	89862581	.	-	.	gene_id "XLOC_043336"; transcript_id "5_00116394"; exon_number "5"; gene_name "uc002bns.3"; oId "uc002bns.3_ext"; nearest_ref "uc002bns.3"; class_code "="; tss_id "TSS39292"; p_id "P39062";
chr15	Cufflinks	exon	89863997	89864243	.	-	.	gene_id "XLOC_043336"; transcript_id "5_00116394"; exon_number "6"; gene_name "uc002bns.3"; oId "uc002bns.3_ext"; nearest_ref "uc002bns.3"; class_code "="; tss_id "TSS39292"; p_id "P39062";
chr15	Cufflinks	exon	89864356	89864491	.	-	.	gene_id "XLOC_043336"; transcript_id "5_00116394"; exon_number "7"; gene_name "uc002bns.3"; oId "uc002bns.3_ext"; nearest_ref "uc002bns.3"; class_code "="; tss_id "TSS39292"; p_id "P39062";
chr15	Cufflinks	exon	89864967	89865084	.	-	.	gene_id "XLOC_043336"; transcript_id "5_00116394"; exon_number "8"; gene_name "uc002bns.3"; oId "uc002bns.3_ext"; nearest_ref "uc002bns.3"; class_code "="; tss_id "TSS39292"; p_id "P39062";
chr15	Cufflinks	exon	89865193	89865246	.	-	.	gene_id "XLOC_043336"; transcript_id "5_00116394"; exon_number "9"; gene_name "uc002bns.3"; oId "uc002bns.3_ext"; nearest_ref "uc002bns.3"; class_code "="; tss_id "TSS39292"; p_id "P39062";
chr15	Cufflinks	exon	89865973	89866133	.	-	.	gene_id "XLOC_043336"; transcript_id "5_00116394"; exon_number "10"; gene_name "uc002bns.3"; oId "uc002bns.3_ext"; nearest_ref "uc002bns.3"; class_code "="; tss_id "TSS39292"; p_id "P39062";
chr15	Cufflinks	exon	89866635	89866742	.	-	.	gene_id "XLOC_043336"; transcript_id "5_00116394"; exon_number "11"; gene_name "uc002bns.3"; oId "uc002bns.3_ext"; nearest_ref "uc002bns.3"; class_code "="; tss_id "TSS39292"; p_id "P39062";
chr15	Cufflinks	exon	89867046	89867132	.	-	.	gene_id "XLOC_043336"; transcript_id "5_00116394"; exon_number "12"; gene_name "uc002bns.3"; oId "uc002bns.3_ext"; nearest_ref "uc002bns.3"; class_code "="; tss_id "TSS39292"; p_id "P39062";
chr15	Cufflinks	exon	89867338	89867458	.	-	.	gene_id "XLOC_043336"; transcript_id "5_00116394"; exon_number "13"; gene_name "uc002bns.3"; oId "uc002bns.3_ext"; nearest_ref "uc002bns.3"; class_code "="; tss_id "TSS39292"; p_id "P39062";
chr15	Cufflinks	exon	89868681	89868917	.	-	.	gene_id "XLOC_043336"; transcript_id "5_00116394"; exon_number "14"; gene_name "uc002bns.3"; oId "uc002bns.3_ext"; nearest_ref "uc002bns.3"; class_code "="; tss_id "TSS39292"; p_id "P39062";
chr15	Cufflinks	exon	89869843	89869969	.	-	.	gene_id "XLOC_043336"; transcript_id "5_00116394"; exon_number "15"; gene_name "uc002bns.3"; oId "uc002bns.3_ext"; nearest_ref "uc002bns.3"; class_code "="; tss_id "TSS39292"; p_id "P39062";
chr15	Cufflinks	exon	89870143	89870294	.	-	.	gene_id "XLOC_043336"; transcript_id "5_00116394"; exon_number "16"; gene_name "uc002bns.3"; oId "uc002bns.3_ext"; nearest_ref "uc002bns.3"; class_code "="; tss_id "TSS39292"; p_id "P39062";
chr15	Cufflinks	exon	89870398	89870580	.	-	.	gene_id "XLOC_043336"; transcript_id "5_00116394"; exon_number "17"; gene_name "uc002bns.3"; oId "uc002bns.3_ext"; nearest_ref "uc002bns.3"; class_code "="; tss_id "TSS39292"; p_id "P39062";
chr15	Cufflinks	exon	89871687	89871766	.	-	.	gene_id "XLOC_043336"; transcript_id "5_00116394"; exon_number "18"; gene_name "uc002bns.3"; oId "uc002bns.3_ext"; nearest_ref "uc002bns.3"; class_code "="; tss_id "TSS39292"; p_id "P39062";
chr15	Cufflinks	exon	89871916	89872062	.	-	.	gene_id "XLOC_043336"; transcript_id "5_00116394"; exon_number "19"; gene_name "uc002bns.3"; oId "uc002bns.3_ext"; nearest_ref "uc002bns.3"; class_code "="; tss_id "TSS39292"; p_id "P39062";
chr15	Cufflinks	exon	89872174	89872341	.	-	.	gene_id "XLOC_043336"; transcript_id "5_00116394"; exon_number "20"; gene_name "uc002bns.3"; oId "uc002bns.3_ext"; nearest_ref "uc002bns.3"; class_code "="; tss_id "TSS39292"; p_id "P39062";
chr15	Cufflinks	exon	89873312	89873507	.	-	.	gene_id "XLOC_043336"; transcript_id "5_00116394"; exon_number "21"; gene_name "uc002bns.3"; oId "uc002bns.3_ext"; nearest_ref "uc002bns.3"; class_code "="; tss_id "TSS39292"; p_id "P39062";
chr15	Cufflinks	exon	89876327	89877144	.	-	.	gene_id "XLOC_043336"; transcript_id "5_00116394"; exon_number "22"; gene_name "uc002bns.3"; oId "uc002bns.3_ext"; nearest_ref "uc002bns.3"; class_code "="; tss_id "TSS39292"; p_id "P39062";
chr15	Cufflinks	exon	89877904	89878209	.	-	.	gene_id "XLOC_043336"; transcript_id "5_00116394"; exon_number "23"; gene_name "uc002bns.3"; oId "uc002bns.3_ext"; nearest_ref "uc002bns.3"; class_code "="; tss_id "TSS39292"; p_id "P39062";
chr15	Cufflinks	exon	89859537	89860058	.	-	.	gene_id "XLOC_043336"; transcript_id "5_00116393"; exon_number "1"; gene_name "uc002bnr.3"; oId "uc002bnr.3_ext"; nearest_ref "uc002bnr.3"; class_code "="; tss_id "TSS39292"; p_id "P39062";
chr15	Cufflinks	exon	89860607	89860767	.	-	.	gene_id "XLOC_043336"; transcript_id "5_00116393"; exon_number "2"; gene_name "uc002bnr.3"; oId "uc002bnr.3_ext"; nearest_ref "uc002bnr.3"; class_code "="; tss_id "TSS39292"; p_id "P39062";
chr15	Cufflinks	exon	89861772	89861980	.	-	.	gene_id "XLOC_043336"; transcript_id "5_00116393"; exon_number "3"; gene_name "uc002bnr.3"; oId "uc002bnr.3_ext"; nearest_ref "uc002bnr.3"; class_code "="; tss_id "TSS39292"; p_id "P39062";
chr15	Cufflinks	exon	89862162	89862330	.	-	.	gene_id "XLOC_043336"; transcript_id "5_00116393"; exon_number "4"; gene_name "uc002bnr.3"; oId "uc002bnr.3_ext"; nearest_ref "uc002bnr.3"; class_code "="; tss_id "TSS39292"; p_id "P39062";
chr15	Cufflinks	exon	89862459	89862581	.	-	.	gene_id "XLOC_043336"; transcript_id "5_00116393"; exon_number "5"; gene_name "uc002bnr.3"; oId "uc002bnr.3_ext"; nearest_ref "uc002bnr.3"; class_code "="; tss_id "TSS39292"; p_id "P39062";
chr15	Cufflinks	exon	89863997	89864243	.	-	.	gene_id "XLOC_043336"; transcript_id "5_00116393"; exon_number "6"; gene_name "uc002bnr.3"; oId "uc002bnr.3_ext"; nearest_ref "uc002bnr.3"; class_code "="; tss_id "TSS39292"; p_id "P39062";
chr15	Cufflinks	exon	89864356	89864491	.	-	.	gene_id "XLOC_043336"; transcript_id "5_00116393"; exon_number "7"; gene_name "uc002bnr.3"; oId "uc002bnr.3_ext"; nearest_ref "uc002bnr.3"; class_code "="; tss_id "TSS39292"; p_id "P39062";
chr15	Cufflinks	exon	89864967	89865084	.	-	.	gene_id "XLOC_043336"; transcript_id "5_00116393"; exon_number "8"; gene_name "uc002bnr.3"; oId "uc002bnr.3_ext"; nearest_ref "uc002bnr.3"; class_code "="; tss_id "TSS39292"; p_id "P39062";
chr15	Cufflinks	exon	89865193	89865246	.	-	.	gene_id "XLOC_043336"; transcript_id "5_00116393"; exon_number "9"; gene_name "uc002bnr.3"; oId "uc002bnr.3_ext"; nearest_ref "uc002bnr.3"; class_code "="; tss_id "TSS39292"; p_id "P39062";
chr15	Cufflinks	exon	89865973	89866133	.	-	.	gene_id "XLOC_043336"; transcript_id "5_00116393"; exon_number "10"; gene_name "uc002bnr.3"; oId "uc002bnr.3_ext"; nearest_ref "uc002bnr.3"; class_code "="; tss_id "TSS39292"; p_id "P39062";
chr15	Cufflinks	exon	89866635	89866742	.	-	.	gene_id "XLOC_043336"; transcript_id "5_00116393"; exon_number "11"; gene_name "uc002bnr.3"; oId "uc002bnr.3_ext"; nearest_ref "uc002bnr.3"; class_code "="; tss_id "TSS39292"; p_id "P39062";
chr15	Cufflinks	exon	89867046	89867132	.	-	.	gene_id "XLOC_043336"; transcript_id "5_00116393"; exon_number "12"; gene_name "uc002bnr.3"; oId "uc002bnr.3_ext"; nearest_ref "uc002bnr.3"; class_code "="; tss_id "TSS39292"; p_id "P39062";
chr15	Cufflinks	exon	89867338	89867458	.	-	.	gene_id "XLOC_043336"; transcript_id "5_00116393"; exon_number "13"; gene_name "uc002bnr.3"; oId "uc002bnr.3_ext"; nearest_ref "uc002bnr.3"; class_code "="; tss_id "TSS39292"; p_id "P39062";
chr15	Cufflinks	exon	89868681	89868917	.	-	.	gene_id "XLOC_043336"; transcript_id "5_00116393"; exon_number "14"; gene_name "uc002bnr.3"; oId "uc002bnr.3_ext"; nearest_ref "uc002bnr.3"; class_code "="; tss_id "TSS39292"; p_id "P39062";
chr15	Cufflinks	exon	89869843	89869969	.	-	.	gene_id "XLOC_043336"; transcript_id "5_00116393"; exon_number "15"; gene_name "uc002bnr.3"; oId "uc002bnr.3_ext"; nearest_ref "uc002bnr.3"; class_code "="; tss_id "TSS39292"; p_id "P39062";
chr15	Cufflinks	exon	89870143	89870294	.	-	.	gene_id "XLOC_043336"; transcript_id "5_00116393"; exon_number "16"; gene_name "uc002bnr.3"; oId "uc002bnr.3_ext"; nearest_ref "uc002bnr.3"; class_code "="; tss_id "TSS39292"; p_id "P39062";
chr15	Cufflinks	exon	89870398	89870580	.	-	.	gene_id "XLOC_043336"; transcript_id "5_00116393"; exon_number "17"; gene_name "uc002bnr.3"; oId "uc002bnr.3_ext"; nearest_ref "uc002bnr.3"; class_code "="; tss_id "TSS39292"; p_id "P39062";
chr15	Cufflinks	exon	89871687	89871766	.	-	.	gene_id "XLOC_043336"; transcript_id "5_00116393"; exon_number "18"; gene_name "uc002bnr.3"; oId "uc002bnr.3_ext"; nearest_ref "uc002bnr.3"; class_code "="; tss_id "TSS39292"; p_id "P39062";
chr15	Cufflinks	exon	89871916	89872062	.	-	.	gene_id "XLOC_043336"; transcript_id "5_00116393"; exon_number "19"; gene_name "uc002bnr.3"; oId "uc002bnr.3_ext"; nearest_ref "uc002bnr.3"; class_code "="; tss_id "TSS39292"; p_id "P39062";
chr15	Cufflinks	exon	89872174	89872341	.	-	.	gene_id "XLOC_043336"; transcript_id "5_00116393"; exon_number "20"; gene_name "uc002bnr.3"; oId "uc002bnr.3_ext"; nearest_ref "uc002bnr.3"; class_code "="; tss_id "TSS39292"; p_id "P39062";
chr15	Cufflinks	exon	89873312	89873507	.	-	.	gene_id "XLOC_043336"; transcript_id "5_00116393"; exon_number "21"; gene_name "uc002bnr.3"; oId "uc002bnr.3_ext"; nearest_ref "uc002bnr.3"; class_code "="; tss_id "TSS39292"; p_id "P39062";
chr15	Cufflinks	exon	89876327	89877144	.	-	.	gene_id "XLOC_043336"; transcript_id "5_00116393"; exon_number "22"; gene_name "uc002bnr.3"; oId "uc002bnr.3_ext"; nearest_ref "uc002bnr.3"; class_code "="; tss_id "TSS39292"; p_id "P39062";
chr15	Cufflinks	exon	89877916	89878209	.	-	.	gene_id "XLOC_043336"; transcript_id "5_00116393"; exon_number "23"; gene_name "uc002bnr.3"; oId "uc002bnr.3_ext"; nearest_ref "uc002bnr.3"; class_code "="; tss_id "TSS39292"; p_id "P39062";
chr15	Cufflinks	exon	89859586	89860058	.	-	.	gene_id "XLOC_043336"; transcript_id "5_00118019"; exon_number "1"; gene_name "uc002bnr.3"; oId "upf3.7541.3"; nearest_ref "uc002bnr.3"; class_code "j"; tss_id "TSS39292";
chr15	Cufflinks	exon	89860607	89860767	.	-	.	gene_id "XLOC_043336"; transcript_id "5_00118019"; exon_number "2"; gene_name "uc002bnr.3"; oId "upf3.7541.3"; nearest_ref "uc002bnr.3"; class_code "j"; tss_id "TSS39292";
chr15	Cufflinks	exon	89861170	89861268	.	-	.	gene_id "XLOC_043336"; transcript_id "5_00118019"; exon_number "3"; gene_name "uc002bnr.3"; oId "upf3.7541.3"; nearest_ref "uc002bnr.3"; class_code "j"; tss_id "TSS39292";
chr15	Cufflinks	exon	89861772	89861980	.	-	.	gene_id "XLOC_043336"; transcript_id "5_00118019"; exon_number "4"; gene_name "uc002bnr.3"; oId "upf3.7541.3"; nearest_ref "uc002bnr.3"; class_code "j"; tss_id "TSS39292";
chr15	Cufflinks	exon	89862162	89862330	.	-	.	gene_id "XLOC_043336"; transcript_id "5_00118019"; exon_number "5"; gene_name "uc002bnr.3"; oId "upf3.7541.3"; nearest_ref "uc002bnr.3"; class_code "j"; tss_id "TSS39292";
chr15	Cufflinks	exon	89862459	89862581	.	-	.	gene_id "XLOC_043336"; transcript_id "5_00118019"; exon_number "6"; gene_name "uc002bnr.3"; oId "upf3.7541.3"; nearest_ref "uc002bnr.3"; class_code "j"; tss_id "TSS39292";
chr15	Cufflinks	exon	89863997	89864243	.	-	.	gene_id "XLOC_043336"; transcript_id "5_00118019"; exon_number "7"; gene_name "uc002bnr.3"; oId "upf3.7541.3"; nearest_ref "uc002bnr.3"; class_code "j"; tss_id "TSS39292";
chr15	Cufflinks	exon	89864356	89864491	.	-	.	gene_id "XLOC_043336"; transcript_id "5_00118019"; exon_number "8"; gene_name "uc002bnr.3"; oId "upf3.7541.3"; nearest_ref "uc002bnr.3"; class_code "j"; tss_id "TSS39292";
chr15	Cufflinks	exon	89864967	89865084	.	-	.	gene_id "XLOC_043336"; transcript_id "5_00118019"; exon_number "9"; gene_name "uc002bnr.3"; oId "upf3.7541.3"; nearest_ref "uc002bnr.3"; class_code "j"; tss_id "TSS39292";
chr15	Cufflinks	exon	89865193	89865246	.	-	.	gene_id "XLOC_043336"; transcript_id "5_00118019"; exon_number "10"; gene_name "uc002bnr.3"; oId "upf3.7541.3"; nearest_ref "uc002bnr.3"; class_code "j"; tss_id "TSS39292";
chr15	Cufflinks	exon	89865973	89866133	.	-	.	gene_id "XLOC_043336"; transcript_id "5_00118019"; exon_number "11"; gene_name "uc002bnr.3"; oId "upf3.7541.3"; nearest_ref "uc002bnr.3"; class_code "j"; tss_id "TSS39292";
chr15	Cufflinks	exon	89866635	89866742	.	-	.	gene_id "XLOC_043336"; transcript_id "5_00118019"; exon_number "12"; gene_name "uc002bnr.3"; oId "upf3.7541.3"; nearest_ref "uc002bnr.3"; class_code "j"; tss_id "TSS39292";
chr15	Cufflinks	exon	89867046	89867132	.	-	.	gene_id "XLOC_043336"; transcript_id "5_00118019"; exon_number "13"; gene_name "uc002bnr.3"; oId "upf3.7541.3"; nearest_ref "uc002bnr.3"; class_code "j"; tss_id "TSS39292";
chr15	Cufflinks	exon	89867338	89867458	.	-	.	gene_id "XLOC_043336"; transcript_id "5_00118019"; exon_number "14"; gene_name "uc002bnr.3"; oId "upf3.7541.3"; nearest_ref "uc002bnr.3"; class_code "j"; tss_id "TSS39292";
chr15	Cufflinks	exon	89868681	89868917	.	-	.	gene_id "XLOC_043336"; transcript_id "5_00118019"; exon_number "15"; gene_name "uc002bnr.3"; oId "upf3.7541.3"; nearest_ref "uc002bnr.3"; class_code "j"; tss_id "TSS39292";
chr15	Cufflinks	exon	89869843	89869969	.	-	.	gene_id "XLOC_043336"; transcript_id "5_00118019"; exon_number "16"; gene_name "uc002bnr.3"; oId "upf3.7541.3"; nearest_ref "uc002bnr.3"; class_code "j"; tss_id "TSS39292";
chr15	Cufflinks	exon	89870143	89870294	.	-	.	gene_id "XLOC_043336"; transcript_id "5_00118019"; exon_number "17"; gene_name "uc002bnr.3"; oId "upf3.7541.3"; nearest_ref "uc002bnr.3"; class_code "j"; tss_id "TSS39292";
chr15	Cufflinks	exon	89870398	89870580	.	-	.	gene_id "XLOC_043336"; transcript_id "5_00118019"; exon_number "18"; gene_name "uc002bnr.3"; oId "upf3.7541.3"; nearest_ref "uc002bnr.3"; class_code "j"; tss_id "TSS39292";
chr15	Cufflinks	exon	89871687	89871766	.	-	.	gene_id "XLOC_043336"; transcript_id "5_00118019"; exon_number "19"; gene_name "uc002bnr.3"; oId "upf3.7541.3"; nearest_ref "uc002bnr.3"; class_code "j"; tss_id "TSS39292";
chr15	Cufflinks	exon	89871916	89872062	.	-	.	gene_id "XLOC_043336"; transcript_id "5_00118019"; exon_number "20"; gene_name "uc002bnr.3"; oId "upf3.7541.3"; nearest_ref "uc002bnr.3"; class_code "j"; tss_id "TSS39292";
chr15	Cufflinks	exon	89872174	89872341	.	-	.	gene_id "XLOC_043336"; transcript_id "5_00118019"; exon_number "21"; gene_name "uc002bnr.3"; oId "upf3.7541.3"; nearest_ref "uc002bnr.3"; class_code "j"; tss_id "TSS39292";
chr15	Cufflinks	exon	89873312	89873507	.	-	.	gene_id "XLOC_043336"; transcript_id "5_00118019"; exon_number "22"; gene_name "uc002bnr.3"; oId "upf3.7541.3"; nearest_ref "uc002bnr.3"; class_code "j"; tss_id "TSS39292";
chr15	Cufflinks	exon	89876327	89877144	.	-	.	gene_id "XLOC_043336"; transcript_id "5_00118019"; exon_number "23"; gene_name "uc002bnr.3"; oId "upf3.7541.3"; nearest_ref "uc002bnr.3"; class_code "j"; tss_id "TSS39292";
chr15	Cufflinks	exon	89877916	89878209	.	-	.	gene_id "XLOC_043336"; transcript_id "5_00118019"; exon_number "24"; gene_name "uc002bnr.3"; oId "upf3.7541.3"; nearest_ref "uc002bnr.3"; class_code "j"; tss_id "TSS39292";
chr15	Cufflinks	exon	89878128	89878489	.	-	.	gene_id "XLOC_043336"; transcript_id "5_00117492"; exon_number "1"; oId "SC4.10902.1"; class_code "u";
chr15	hg19_knownGene	exon	90014638	90014953	.	-	.	gene_id "XLOC_043337"; transcript_id "5_00116395"; exon_number "1"; gene_name "uc002bny.2"; oId "uc002bny.2"; nearest_ref "uc002bny.2"; class_code "="; tss_id "TSS39293"; p_id "P39065";
chr15	hg19_knownGene	exon	90015942	90016094	.	-	.	gene_id "XLOC_043337"; transcript_id "5_00116395"; exon_number "2"; gene_name "uc002bny.2"; oId "uc002bny.2"; nearest_ref "uc002bny.2"; class_code "="; tss_id "TSS39293"; p_id "P39065";
chr15	hg19_knownGene	exon	90019986	90020059	.	-	.	gene_id "XLOC_043337"; transcript_id "5_00116395"; exon_number "3"; gene_name "uc002bny.2"; oId "uc002bny.2"; nearest_ref "uc002bny.2"; class_code "="; tss_id "TSS39293"; p_id "P39065";
chr15	hg19_knownGene	exon	90020313	90020437	.	-	.	gene_id "XLOC_043337"; transcript_id "5_00116395"; exon_number "4"; gene_name "uc002bny.2"; oId "uc002bny.2"; nearest_ref "uc002bny.2"; class_code "="; tss_id "TSS39293"; p_id "P39065";
chr15	hg19_knownGene	exon	90020748	90020884	.	-	.	gene_id "XLOC_043337"; transcript_id "5_00116395"; exon_number "5"; gene_name "uc002bny.2"; oId "uc002bny.2"; nearest_ref "uc002bny.2"; class_code "="; tss_id "TSS39293"; p_id "P39065";
chr15	hg19_knownGene	exon	90021068	90021205	.	-	.	gene_id "XLOC_043337"; transcript_id "5_00116395"; exon_number "6"; gene_name "uc002bny.2"; oId "uc002bny.2"; nearest_ref "uc002bny.2"; class_code "="; tss_id "TSS39293"; p_id "P39065";
chr15	hg19_knownGene	exon	90022553	90022719	.	-	.	gene_id "XLOC_043337"; transcript_id "5_00116395"; exon_number "7"; gene_name "uc002bny.2"; oId "uc002bny.2"; nearest_ref "uc002bny.2"; class_code "="; tss_id "TSS39293"; p_id "P39065";
chr15	Cufflinks	exon	90014638	90015086	.	-	.	gene_id "XLOC_043337"; transcript_id "5_00118983"; exon_number "1"; gene_name "uc010bnq.1"; oId "upf1_r4.12910.4"; nearest_ref "uc010bnq.1"; class_code "j"; tss_id "TSS39294";
chr15	Cufflinks	exon	90015942	90016094	.	-	.	gene_id "XLOC_043337"; transcript_id "5_00118983"; exon_number "2"; gene_name "uc010bnq.1"; oId "upf1_r4.12910.4"; nearest_ref "uc010bnq.1"; class_code "j"; tss_id "TSS39294";
chr15	Cufflinks	exon	90019986	90020059	.	-	.	gene_id "XLOC_043337"; transcript_id "5_00118983"; exon_number "3"; gene_name "uc010bnq.1"; oId "upf1_r4.12910.4"; nearest_ref "uc010bnq.1"; class_code "j"; tss_id "TSS39294";
chr15	Cufflinks	exon	90020313	90020411	.	-	.	gene_id "XLOC_043337"; transcript_id "5_00118983"; exon_number "4"; gene_name "uc010bnq.1"; oId "upf1_r4.12910.4"; nearest_ref "uc010bnq.1"; class_code "j"; tss_id "TSS39294";
chr15	Cufflinks	exon	90020748	90020808	.	-	.	gene_id "XLOC_043337"; transcript_id "5_00118983"; exon_number "5"; gene_name "uc010bnq.1"; oId "upf1_r4.12910.4"; nearest_ref "uc010bnq.1"; class_code "j"; tss_id "TSS39294";
chr15	Cufflinks	exon	90021068	90021205	.	-	.	gene_id "XLOC_043337"; transcript_id "5_00118983"; exon_number "6"; gene_name "uc010bnq.1"; oId "upf1_r4.12910.4"; nearest_ref "uc010bnq.1"; class_code "j"; tss_id "TSS39294";
chr15	Cufflinks	exon	90022553	90022719	.	-	.	gene_id "XLOC_043337"; transcript_id "5_00118983"; exon_number "7"; gene_name "uc010bnq.1"; oId "upf1_r4.12910.4"; nearest_ref "uc010bnq.1"; class_code "j"; tss_id "TSS39294";
chr15	Cufflinks	exon	90023492	90023639	.	-	.	gene_id "XLOC_043337"; transcript_id "5_00118983"; exon_number "8"; gene_name "uc010bnq.1"; oId "upf1_r4.12910.4"; nearest_ref "uc010bnq.1"; class_code "j"; tss_id "TSS39294";
chr15	Cufflinks	exon	90026298	90026448	.	-	.	gene_id "XLOC_043337"; transcript_id "5_00118983"; exon_number "9"; gene_name "uc010bnq.1"; oId "upf1_r4.12910.4"; nearest_ref "uc010bnq.1"; class_code "j"; tss_id "TSS39294";
chr15	Cufflinks	exon	90030030	90030216	.	-	.	gene_id "XLOC_043337"; transcript_id "5_00118983"; exon_number "10"; gene_name "uc010bnq.1"; oId "upf1_r4.12910.4"; nearest_ref "uc010bnq.1"; class_code "j"; tss_id "TSS39294";
chr15	Cufflinks	exon	90039592	90039799	.	-	.	gene_id "XLOC_043337"; transcript_id "5_00118983"; exon_number "11"; gene_name "uc010bnq.1"; oId "upf1_r4.12910.4"; nearest_ref "uc010bnq.1"; class_code "j"; tss_id "TSS39294";
chr15	hg19_knownGene	exon	90014638	90015086	.	-	.	gene_id "XLOC_043337"; transcript_id "5_00116397"; exon_number "1"; gene_name "uc002boa.2"; oId "uc002boa.2"; nearest_ref "uc002boa.2"; class_code "="; tss_id "TSS39294";
chr15	hg19_knownGene	exon	90015953	90016094	.	-	.	gene_id "XLOC_043337"; transcript_id "5_00116397"; exon_number "2"; gene_name "uc002boa.2"; oId "uc002boa.2"; nearest_ref "uc002boa.2"; class_code "="; tss_id "TSS39294";
chr15	hg19_knownGene	exon	90019986	90020059	.	-	.	gene_id "XLOC_043337"; transcript_id "5_00116397"; exon_number "3"; gene_name "uc002boa.2"; oId "uc002boa.2"; nearest_ref "uc002boa.2"; class_code "="; tss_id "TSS39294";
chr15	hg19_knownGene	exon	90020313	90020437	.	-	.	gene_id "XLOC_043337"; transcript_id "5_00116397"; exon_number "4"; gene_name "uc002boa.2"; oId "uc002boa.2"; nearest_ref "uc002boa.2"; class_code "="; tss_id "TSS39294";
chr15	hg19_knownGene	exon	90020748	90020808	.	-	.	gene_id "XLOC_043337"; transcript_id "5_00116397"; exon_number "5"; gene_name "uc002boa.2"; oId "uc002boa.2"; nearest_ref "uc002boa.2"; class_code "="; tss_id "TSS39294";
chr15	hg19_knownGene	exon	90021068	90021205	.	-	.	gene_id "XLOC_043337"; transcript_id "5_00116397"; exon_number "6"; gene_name "uc002boa.2"; oId "uc002boa.2"; nearest_ref "uc002boa.2"; class_code "="; tss_id "TSS39294";
chr15	hg19_knownGene	exon	90022553	90022719	.	-	.	gene_id "XLOC_043337"; transcript_id "5_00116397"; exon_number "7"; gene_name "uc002boa.2"; oId "uc002boa.2"; nearest_ref "uc002boa.2"; class_code "="; tss_id "TSS39294";
chr15	hg19_knownGene	exon	90023492	90023639	.	-	.	gene_id "XLOC_043337"; transcript_id "5_00116397"; exon_number "8"; gene_name "uc002boa.2"; oId "uc002boa.2"; nearest_ref "uc002boa.2"; class_code "="; tss_id "TSS39294";
chr15	hg19_knownGene	exon	90026298	90026448	.	-	.	gene_id "XLOC_043337"; transcript_id "5_00116397"; exon_number "9"; gene_name "uc002boa.2"; oId "uc002boa.2"; nearest_ref "uc002boa.2"; class_code "="; tss_id "TSS39294";
chr15	hg19_knownGene	exon	90030030	90030216	.	-	.	gene_id "XLOC_043337"; transcript_id "5_00116397"; exon_number "10"; gene_name "uc002boa.2"; oId "uc002boa.2"; nearest_ref "uc002boa.2"; class_code "="; tss_id "TSS39294";
chr15	hg19_knownGene	exon	90039592	90039799	.	-	.	gene_id "XLOC_043337"; transcript_id "5_00116397"; exon_number "11"; gene_name "uc002boa.2"; oId "uc002boa.2"; nearest_ref "uc002boa.2"; class_code "="; tss_id "TSS39294";
chr15	hg19_knownGene	exon	90014638	90015086	.	-	.	gene_id "XLOC_043337"; transcript_id "5_00116396"; exon_number "1"; gene_name "uc002bnz.2"; oId "uc002bnz.2"; nearest_ref "uc002bnz.2"; class_code "="; tss_id "TSS39294"; p_id "P39064";
chr15	hg19_knownGene	exon	90015942	90016094	.	-	.	gene_id "XLOC_043337"; transcript_id "5_00116396"; exon_number "2"; gene_name "uc002bnz.2"; oId "uc002bnz.2"; nearest_ref "uc002bnz.2"; class_code "="; tss_id "TSS39294"; p_id "P39064";
chr15	hg19_knownGene	exon	90019986	90020059	.	-	.	gene_id "XLOC_043337"; transcript_id "5_00116396"; exon_number "3"; gene_name "uc002bnz.2"; oId "uc002bnz.2"; nearest_ref "uc002bnz.2"; class_code "="; tss_id "TSS39294"; p_id "P39064";
chr15	hg19_knownGene	exon	90020313	90020437	.	-	.	gene_id "XLOC_043337"; transcript_id "5_00116396"; exon_number "4"; gene_name "uc002bnz.2"; oId "uc002bnz.2"; nearest_ref "uc002bnz.2"; class_code "="; tss_id "TSS39294"; p_id "P39064";
chr15	hg19_knownGene	exon	90020748	90020884	.	-	.	gene_id "XLOC_043337"; transcript_id "5_00116396"; exon_number "5"; gene_name "uc002bnz.2"; oId "uc002bnz.2"; nearest_ref "uc002bnz.2"; class_code "="; tss_id "TSS39294"; p_id "P39064";
chr15	hg19_knownGene	exon	90021068	90021205	.	-	.	gene_id "XLOC_043337"; transcript_id "5_00116396"; exon_number "6"; gene_name "uc002bnz.2"; oId "uc002bnz.2"; nearest_ref "uc002bnz.2"; class_code "="; tss_id "TSS39294"; p_id "P39064";
chr15	hg19_knownGene	exon	90022553	90022719	.	-	.	gene_id "XLOC_043337"; transcript_id "5_00116396"; exon_number "7"; gene_name "uc002bnz.2"; oId "uc002bnz.2"; nearest_ref "uc002bnz.2"; class_code "="; tss_id "TSS39294"; p_id "P39064";
chr15	hg19_knownGene	exon	90023492	90023639	.	-	.	gene_id "XLOC_043337"; transcript_id "5_00116396"; exon_number "8"; gene_name "uc002bnz.2"; oId "uc002bnz.2"; nearest_ref "uc002bnz.2"; class_code "="; tss_id "TSS39294"; p_id "P39064";
chr15	hg19_knownGene	exon	90026298	90026448	.	-	.	gene_id "XLOC_043337"; transcript_id "5_00116396"; exon_number "9"; gene_name "uc002bnz.2"; oId "uc002bnz.2"; nearest_ref "uc002bnz.2"; class_code "="; tss_id "TSS39294"; p_id "P39064";
chr15	hg19_knownGene	exon	90030030	90030216	.	-	.	gene_id "XLOC_043337"; transcript_id "5_00116396"; exon_number "10"; gene_name "uc002bnz.2"; oId "uc002bnz.2"; nearest_ref "uc002bnz.2"; class_code "="; tss_id "TSS39294"; p_id "P39064";
chr15	hg19_knownGene	exon	90039592	90039799	.	-	.	gene_id "XLOC_043337"; transcript_id "5_00116396"; exon_number "11"; gene_name "uc002bnz.2"; oId "uc002bnz.2"; nearest_ref "uc002bnz.2"; class_code "="; tss_id "TSS39294"; p_id "P39064";
chr15	Cufflinks	exon	90014638	90015086	.	-	.	gene_id "XLOC_043337"; transcript_id "5_00118020"; exon_number "1"; gene_name "uc010bnq.1"; oId "upf3.7464.4"; nearest_ref "uc010bnq.1"; class_code "j"; tss_id "TSS39294";
chr15	Cufflinks	exon	90015942	90016094	.	-	.	gene_id "XLOC_043337"; transcript_id "5_00118020"; exon_number "2"; gene_name "uc010bnq.1"; oId "upf3.7464.4"; nearest_ref "uc010bnq.1"; class_code "j"; tss_id "TSS39294";
chr15	Cufflinks	exon	90019986	90020059	.	-	.	gene_id "XLOC_043337"; transcript_id "5_00118020"; exon_number "3"; gene_name "uc010bnq.1"; oId "upf3.7464.4"; nearest_ref "uc010bnq.1"; class_code "j"; tss_id "TSS39294";
chr15	Cufflinks	exon	90020313	90020411	.	-	.	gene_id "XLOC_043337"; transcript_id "5_00118020"; exon_number "4"; gene_name "uc010bnq.1"; oId "upf3.7464.4"; nearest_ref "uc010bnq.1"; class_code "j"; tss_id "TSS39294";
chr15	Cufflinks	exon	90020748	90020884	.	-	.	gene_id "XLOC_043337"; transcript_id "5_00118020"; exon_number "5"; gene_name "uc010bnq.1"; oId "upf3.7464.4"; nearest_ref "uc010bnq.1"; class_code "j"; tss_id "TSS39294";
chr15	Cufflinks	exon	90021068	90021205	.	-	.	gene_id "XLOC_043337"; transcript_id "5_00118020"; exon_number "6"; gene_name "uc010bnq.1"; oId "upf3.7464.4"; nearest_ref "uc010bnq.1"; class_code "j"; tss_id "TSS39294";
chr15	Cufflinks	exon	90022553	90022719	.	-	.	gene_id "XLOC_043337"; transcript_id "5_00118020"; exon_number "7"; gene_name "uc010bnq.1"; oId "upf3.7464.4"; nearest_ref "uc010bnq.1"; class_code "j"; tss_id "TSS39294";
chr15	Cufflinks	exon	90023492	90023639	.	-	.	gene_id "XLOC_043337"; transcript_id "5_00118020"; exon_number "8"; gene_name "uc010bnq.1"; oId "upf3.7464.4"; nearest_ref "uc010bnq.1"; class_code "j"; tss_id "TSS39294";
chr15	Cufflinks	exon	90026298	90026448	.	-	.	gene_id "XLOC_043337"; transcript_id "5_00118020"; exon_number "9"; gene_name "uc010bnq.1"; oId "upf3.7464.4"; nearest_ref "uc010bnq.1"; class_code "j"; tss_id "TSS39294";
chr15	Cufflinks	exon	90030030	90030216	.	-	.	gene_id "XLOC_043337"; transcript_id "5_00118020"; exon_number "10"; gene_name "uc010bnq.1"; oId "upf3.7464.4"; nearest_ref "uc010bnq.1"; class_code "j"; tss_id "TSS39294";
chr15	Cufflinks	exon	90039592	90039834	.	-	.	gene_id "XLOC_043337"; transcript_id "5_00118020"; exon_number "11"; gene_name "uc010bnq.1"; oId "upf3.7464.4"; nearest_ref "uc010bnq.1"; class_code "j"; tss_id "TSS39294";
chr15	hg19_knownGene	exon	90020959	90021205	.	-	.	gene_id "XLOC_043337"; transcript_id "5_00116398"; exon_number "1"; gene_name "uc010bnq.1"; oId "uc010bnq.1"; nearest_ref "uc010bnq.1"; class_code "="; tss_id "TSS39294"; p_id "P39063";
chr15	hg19_knownGene	exon	90022553	90022719	.	-	.	gene_id "XLOC_043337"; transcript_id "5_00116398"; exon_number "2"; gene_name "uc010bnq.1"; oId "uc010bnq.1"; nearest_ref "uc010bnq.1"; class_code "="; tss_id "TSS39294"; p_id "P39063";
chr15	hg19_knownGene	exon	90023492	90023639	.	-	.	gene_id "XLOC_043337"; transcript_id "5_00116398"; exon_number "3"; gene_name "uc010bnq.1"; oId "uc010bnq.1"; nearest_ref "uc010bnq.1"; class_code "="; tss_id "TSS39294"; p_id "P39063";
chr15	hg19_knownGene	exon	90026298	90026448	.	-	.	gene_id "XLOC_043337"; transcript_id "5_00116398"; exon_number "4"; gene_name "uc010bnq.1"; oId "uc010bnq.1"; nearest_ref "uc010bnq.1"; class_code "="; tss_id "TSS39294"; p_id "P39063";
chr15	hg19_knownGene	exon	90029502	90029760	.	-	.	gene_id "XLOC_043337"; transcript_id "5_00116398"; exon_number "5"; gene_name "uc010bnq.1"; oId "uc010bnq.1"; nearest_ref "uc010bnq.1"; class_code "="; tss_id "TSS39294"; p_id "P39063";
chr15	hg19_knownGene	exon	90030030	90030216	.	-	.	gene_id "XLOC_043337"; transcript_id "5_00116398"; exon_number "6"; gene_name "uc010bnq.1"; oId "uc010bnq.1"; nearest_ref "uc010bnq.1"; class_code "="; tss_id "TSS39294"; p_id "P39063";
chr15	hg19_knownGene	exon	90039592	90039799	.	-	.	gene_id "XLOC_043337"; transcript_id "5_00116398"; exon_number "7"; gene_name "uc010bnq.1"; oId "uc010bnq.1"; nearest_ref "uc010bnq.1"; class_code "="; tss_id "TSS39294"; p_id "P39063";
chr15	Cufflinks	exon	90020959	90021205	.	-	.	gene_id "XLOC_043337"; transcript_id "5_00117493"; exon_number "1"; gene_name "uc002boa.2"; oId "upf3.7464.7"; nearest_ref "uc002boa.2"; class_code "c"; tss_id "TSS39294";
chr15	Cufflinks	exon	90022553	90022719	.	-	.	gene_id "XLOC_043337"; transcript_id "5_00117493"; exon_number "2"; gene_name "uc002boa.2"; oId "upf3.7464.7"; nearest_ref "uc002boa.2"; class_code "c"; tss_id "TSS39294";
chr15	Cufflinks	exon	90023492	90023639	.	-	.	gene_id "XLOC_043337"; transcript_id "5_00117493"; exon_number "3"; gene_name "uc002boa.2"; oId "upf3.7464.7"; nearest_ref "uc002boa.2"; class_code "c"; tss_id "TSS39294";
chr15	Cufflinks	exon	90026298	90026448	.	-	.	gene_id "XLOC_043337"; transcript_id "5_00117493"; exon_number "4"; gene_name "uc002boa.2"; oId "upf3.7464.7"; nearest_ref "uc002boa.2"; class_code "c"; tss_id "TSS39294";
chr15	Cufflinks	exon	90030030	90030216	.	-	.	gene_id "XLOC_043337"; transcript_id "5_00117493"; exon_number "5"; gene_name "uc002boa.2"; oId "upf3.7464.7"; nearest_ref "uc002boa.2"; class_code "c"; tss_id "TSS39294";
chr15	Cufflinks	exon	90039592	90039834	.	-	.	gene_id "XLOC_043337"; transcript_id "5_00117493"; exon_number "6"; gene_name "uc002boa.2"; oId "upf3.7464.7"; nearest_ref "uc002boa.2"; class_code "c"; tss_id "TSS39294";
chr15	hg19_knownGene	exon	90048162	90049009	.	-	.	gene_id "XLOC_043338"; transcript_id "5_00116401"; exon_number "1"; gene_name "uc002bod.2"; oId "uc002bod.2"; nearest_ref "uc002bod.2"; class_code "="; tss_id "TSS39295";
chr15	hg19_knownGene	exon	90053304	90053354	.	-	.	gene_id "XLOC_043338"; transcript_id "5_00116401"; exon_number "2"; gene_name "uc002bod.2"; oId "uc002bod.2"; nearest_ref "uc002bod.2"; class_code "="; tss_id "TSS39295";
chr15	hg19_knownGene	exon	90066812	90067265	.	-	.	gene_id "XLOC_043338"; transcript_id "5_00116401"; exon_number "3"; gene_name "uc002bod.2"; oId "uc002bod.2"; nearest_ref "uc002bod.2"; class_code "="; tss_id "TSS39295";
chr15	hg19_knownGene	exon	90048162	90050007	.	-	.	gene_id "XLOC_043338"; transcript_id "5_00116403"; exon_number "1"; gene_name "uc010upu.1"; oId "uc010upu.1"; nearest_ref "uc010upu.1"; class_code "="; tss_id "TSS39295";
chr15	hg19_knownGene	exon	90053304	90053354	.	-	.	gene_id "XLOC_043338"; transcript_id "5_00116403"; exon_number "2"; gene_name "uc010upu.1"; oId "uc010upu.1"; nearest_ref "uc010upu.1"; class_code "="; tss_id "TSS39295";
chr15	hg19_knownGene	exon	90066812	90067265	.	-	.	gene_id "XLOC_043338"; transcript_id "5_00116403"; exon_number "3"; gene_name "uc010upu.1"; oId "uc010upu.1"; nearest_ref "uc010upu.1"; class_code "="; tss_id "TSS39295";
chr15	hg19_knownGene	exon	90048162	90048838	.	-	.	gene_id "XLOC_043338"; transcript_id "5_00116402"; exon_number "1"; gene_name "uc010upt.1"; oId "uc010upt.1"; nearest_ref "uc010upt.1"; class_code "="; tss_id "TSS39295";
chr15	hg19_knownGene	exon	90053304	90053354	.	-	.	gene_id "XLOC_043338"; transcript_id "5_00116402"; exon_number "2"; gene_name "uc010upt.1"; oId "uc010upt.1"; nearest_ref "uc010upt.1"; class_code "="; tss_id "TSS39295";
chr15	hg19_knownGene	exon	90066812	90067265	.	-	.	gene_id "XLOC_043338"; transcript_id "5_00116402"; exon_number "3"; gene_name "uc010upt.1"; oId "uc010upt.1"; nearest_ref "uc010upt.1"; class_code "="; tss_id "TSS39295";
chr15	hg19_knownGene	exon	90048162	90049089	.	-	.	gene_id "XLOC_043338"; transcript_id "5_00116400"; exon_number "1"; gene_name "uc002boc.2"; oId "uc002boc.2"; nearest_ref "uc002boc.2"; class_code "="; tss_id "TSS39295";
chr15	hg19_knownGene	exon	90053304	90053354	.	-	.	gene_id "XLOC_043338"; transcript_id "5_00116400"; exon_number "2"; gene_name "uc002boc.2"; oId "uc002boc.2"; nearest_ref "uc002boc.2"; class_code "="; tss_id "TSS39295";
chr15	hg19_knownGene	exon	90066812	90067265	.	-	.	gene_id "XLOC_043338"; transcript_id "5_00116400"; exon_number "3"; gene_name "uc002boc.2"; oId "uc002boc.2"; nearest_ref "uc002boc.2"; class_code "="; tss_id "TSS39295";
chr15	hg19_knownGene	exon	90048162	90049089	.	-	.	gene_id "XLOC_043338"; transcript_id "5_00116399"; exon_number "1"; gene_name "uc002bob.2"; oId "uc002bob.2"; nearest_ref "uc002bob.2"; class_code "="; tss_id "TSS39295";
chr15	hg19_knownGene	exon	90053304	90053354	.	-	.	gene_id "XLOC_043338"; transcript_id "5_00116399"; exon_number "2"; gene_name "uc002bob.2"; oId "uc002bob.2"; nearest_ref "uc002bob.2"; class_code "="; tss_id "TSS39295";
chr15	hg19_knownGene	exon	90060633	90060668	.	-	.	gene_id "XLOC_043338"; transcript_id "5_00116399"; exon_number "3"; gene_name "uc002bob.2"; oId "uc002bob.2"; nearest_ref "uc002bob.2"; class_code "="; tss_id "TSS39295";
chr15	hg19_knownGene	exon	90066812	90067265	.	-	.	gene_id "XLOC_043338"; transcript_id "5_00116399"; exon_number "4"; gene_name "uc002bob.2"; oId "uc002bob.2"; nearest_ref "uc002bob.2"; class_code "="; tss_id "TSS39295";
chr15	Cufflinks	exon	90167822	90168917	.	-	.	gene_id "XLOC_043339"; transcript_id "5_00118022"; exon_number "1"; gene_name "uc002bog.2"; oId "upf3.7469.1"; nearest_ref "uc002bog.2"; class_code "j"; tss_id "TSS39297";
chr15	Cufflinks	exon	90171832	90172017	.	-	.	gene_id "XLOC_043339"; transcript_id "5_00118022"; exon_number "2"; gene_name "uc002bog.2"; oId "upf3.7469.1"; nearest_ref "uc002bog.2"; class_code "j"; tss_id "TSS39297";
chr15	Cufflinks	exon	90172207	90172353	.	-	.	gene_id "XLOC_043339"; transcript_id "5_00118022"; exon_number "3"; gene_name "uc002bog.2"; oId "upf3.7469.1"; nearest_ref "uc002bog.2"; class_code "j"; tss_id "TSS39297";
chr15	Cufflinks	exon	90172606	90172804	.	-	.	gene_id "XLOC_043339"; transcript_id "5_00118022"; exon_number "4"; gene_name "uc002bog.2"; oId "upf3.7469.1"; nearest_ref "uc002bog.2"; class_code "j"; tss_id "TSS39297";
chr15	Cufflinks	exon	90173518	90173724	.	-	.	gene_id "XLOC_043339"; transcript_id "5_00118022"; exon_number "5"; gene_name "uc002bog.2"; oId "upf3.7469.1"; nearest_ref "uc002bog.2"; class_code "j"; tss_id "TSS39297";
chr15	Cufflinks	exon	90174726	90174941	.	-	.	gene_id "XLOC_043339"; transcript_id "5_00118022"; exon_number "6"; gene_name "uc002bog.2"; oId "upf3.7469.1"; nearest_ref "uc002bog.2"; class_code "j"; tss_id "TSS39297";
chr15	Cufflinks	exon	90176051	90176227	.	-	.	gene_id "XLOC_043339"; transcript_id "5_00118022"; exon_number "7"; gene_name "uc002bog.2"; oId "upf3.7469.1"; nearest_ref "uc002bog.2"; class_code "j"; tss_id "TSS39297";
chr15	Cufflinks	exon	90176372	90176497	.	-	.	gene_id "XLOC_043339"; transcript_id "5_00118022"; exon_number "8"; gene_name "uc002bog.2"; oId "upf3.7469.1"; nearest_ref "uc002bog.2"; class_code "j"; tss_id "TSS39297";
chr15	Cufflinks	exon	90176917	90177114	.	-	.	gene_id "XLOC_043339"; transcript_id "5_00118022"; exon_number "9"; gene_name "uc002bog.2"; oId "upf3.7469.1"; nearest_ref "uc002bog.2"; class_code "j"; tss_id "TSS39297";
chr15	Cufflinks	exon	90185434	90185636	.	-	.	gene_id "XLOC_043339"; transcript_id "5_00118022"; exon_number "10"; gene_name "uc002bog.2"; oId "upf3.7469.1"; nearest_ref "uc002bog.2"; class_code "j"; tss_id "TSS39297";
chr15	Cufflinks	exon	90188244	90188396	.	-	.	gene_id "XLOC_043339"; transcript_id "5_00118022"; exon_number "11"; gene_name "uc002bog.2"; oId "upf3.7469.1"; nearest_ref "uc002bog.2"; class_code "j"; tss_id "TSS39297";
chr15	Cufflinks	exon	90188567	90188682	.	-	.	gene_id "XLOC_043339"; transcript_id "5_00118022"; exon_number "12"; gene_name "uc002bog.2"; oId "upf3.7469.1"; nearest_ref "uc002bog.2"; class_code "j"; tss_id "TSS39297";
chr15	Cufflinks	exon	90189124	90189257	.	-	.	gene_id "XLOC_043339"; transcript_id "5_00118022"; exon_number "13"; gene_name "uc002bog.2"; oId "upf3.7469.1"; nearest_ref "uc002bog.2"; class_code "j"; tss_id "TSS39297";
chr15	Cufflinks	exon	90190061	90190288	.	-	.	gene_id "XLOC_043339"; transcript_id "5_00118022"; exon_number "14"; gene_name "uc002bog.2"; oId "upf3.7469.1"; nearest_ref "uc002bog.2"; class_code "j"; tss_id "TSS39297";
chr15	Cufflinks	exon	90190827	90190943	.	-	.	gene_id "XLOC_043339"; transcript_id "5_00118022"; exon_number "15"; gene_name "uc002bog.2"; oId "upf3.7469.1"; nearest_ref "uc002bog.2"; class_code "j"; tss_id "TSS39297";
chr15	Cufflinks	exon	90191486	90192005	.	-	.	gene_id "XLOC_043339"; transcript_id "5_00118022"; exon_number "16"; gene_name "uc002bog.2"; oId "upf3.7469.1"; nearest_ref "uc002bog.2"; class_code "j"; tss_id "TSS39297";
chr15	Cufflinks	exon	90192205	90192598	.	-	.	gene_id "XLOC_043339"; transcript_id "5_00118022"; exon_number "17"; gene_name "uc002bog.2"; oId "upf3.7469.1"; nearest_ref "uc002bog.2"; class_code "j"; tss_id "TSS39297";
chr15	Cufflinks	exon	90192972	90193748	.	-	.	gene_id "XLOC_043339"; transcript_id "5_00118022"; exon_number "18"; gene_name "uc002bog.2"; oId "upf3.7469.1"; nearest_ref "uc002bog.2"; class_code "j"; tss_id "TSS39297";
chr15	hg19_knownGene	exon	90171201	90172017	.	-	.	gene_id "XLOC_043339"; transcript_id "5_00116404"; exon_number "1"; gene_name "uc010upw.1"; oId "uc010upw.1"; nearest_ref "uc010upw.1"; class_code "="; tss_id "TSS39298"; p_id "P39068";
chr15	hg19_knownGene	exon	90172207	90172353	.	-	.	gene_id "XLOC_043339"; transcript_id "5_00116404"; exon_number "2"; gene_name "uc010upw.1"; oId "uc010upw.1"; nearest_ref "uc010upw.1"; class_code "="; tss_id "TSS39298"; p_id "P39068";
chr15	hg19_knownGene	exon	90172606	90172804	.	-	.	gene_id "XLOC_043339"; transcript_id "5_00116404"; exon_number "3"; gene_name "uc010upw.1"; oId "uc010upw.1"; nearest_ref "uc010upw.1"; class_code "="; tss_id "TSS39298"; p_id "P39068";
chr15	hg19_knownGene	exon	90173518	90173724	.	-	.	gene_id "XLOC_043339"; transcript_id "5_00116404"; exon_number "4"; gene_name "uc010upw.1"; oId "uc010upw.1"; nearest_ref "uc010upw.1"; class_code "="; tss_id "TSS39298"; p_id "P39068";
chr15	hg19_knownGene	exon	90174726	90174941	.	-	.	gene_id "XLOC_043339"; transcript_id "5_00116404"; exon_number "5"; gene_name "uc010upw.1"; oId "uc010upw.1"; nearest_ref "uc010upw.1"; class_code "="; tss_id "TSS39298"; p_id "P39068";
chr15	hg19_knownGene	exon	90176051	90176227	.	-	.	gene_id "XLOC_043339"; transcript_id "5_00116404"; exon_number "6"; gene_name "uc010upw.1"; oId "uc010upw.1"; nearest_ref "uc010upw.1"; class_code "="; tss_id "TSS39298"; p_id "P39068";
chr15	hg19_knownGene	exon	90176372	90176497	.	-	.	gene_id "XLOC_043339"; transcript_id "5_00116404"; exon_number "7"; gene_name "uc010upw.1"; oId "uc010upw.1"; nearest_ref "uc010upw.1"; class_code "="; tss_id "TSS39298"; p_id "P39068";
chr15	hg19_knownGene	exon	90176917	90177114	.	-	.	gene_id "XLOC_043339"; transcript_id "5_00116404"; exon_number "8"; gene_name "uc010upw.1"; oId "uc010upw.1"; nearest_ref "uc010upw.1"; class_code "="; tss_id "TSS39298"; p_id "P39068";
chr15	hg19_knownGene	exon	90185434	90185636	.	-	.	gene_id "XLOC_043339"; transcript_id "5_00116404"; exon_number "9"; gene_name "uc010upw.1"; oId "uc010upw.1"; nearest_ref "uc010upw.1"; class_code "="; tss_id "TSS39298"; p_id "P39068";
chr15	hg19_knownGene	exon	90188244	90188393	.	-	.	gene_id "XLOC_043339"; transcript_id "5_00116404"; exon_number "10"; gene_name "uc010upw.1"; oId "uc010upw.1"; nearest_ref "uc010upw.1"; class_code "="; tss_id "TSS39298"; p_id "P39068";
chr15	hg19_knownGene	exon	90188567	90188682	.	-	.	gene_id "XLOC_043339"; transcript_id "5_00116404"; exon_number "11"; gene_name "uc010upw.1"; oId "uc010upw.1"; nearest_ref "uc010upw.1"; class_code "="; tss_id "TSS39298"; p_id "P39068";
chr15	hg19_knownGene	exon	90189124	90189257	.	-	.	gene_id "XLOC_043339"; transcript_id "5_00116404"; exon_number "12"; gene_name "uc010upw.1"; oId "uc010upw.1"; nearest_ref "uc010upw.1"; class_code "="; tss_id "TSS39298"; p_id "P39068";
chr15	hg19_knownGene	exon	90190061	90190288	.	-	.	gene_id "XLOC_043339"; transcript_id "5_00116404"; exon_number "13"; gene_name "uc010upw.1"; oId "uc010upw.1"; nearest_ref "uc010upw.1"; class_code "="; tss_id "TSS39298"; p_id "P39068";
chr15	hg19_knownGene	exon	90190827	90190943	.	-	.	gene_id "XLOC_043339"; transcript_id "5_00116404"; exon_number "14"; gene_name "uc010upw.1"; oId "uc010upw.1"; nearest_ref "uc010upw.1"; class_code "="; tss_id "TSS39298"; p_id "P39068";
chr15	hg19_knownGene	exon	90171201	90172017	.	-	.	gene_id "XLOC_043339"; transcript_id "5_00116405"; exon_number "1"; gene_name "uc002bof.2"; oId "uc002bof.2"; nearest_ref "uc002bof.2"; class_code "="; tss_id "TSS39299"; p_id "P39067";
chr15	hg19_knownGene	exon	90172207	90172353	.	-	.	gene_id "XLOC_043339"; transcript_id "5_00116405"; exon_number "2"; gene_name "uc002bof.2"; oId "uc002bof.2"; nearest_ref "uc002bof.2"; class_code "="; tss_id "TSS39299"; p_id "P39067";
chr15	hg19_knownGene	exon	90172606	90172804	.	-	.	gene_id "XLOC_043339"; transcript_id "5_00116405"; exon_number "3"; gene_name "uc002bof.2"; oId "uc002bof.2"; nearest_ref "uc002bof.2"; class_code "="; tss_id "TSS39299"; p_id "P39067";
chr15	hg19_knownGene	exon	90173518	90173724	.	-	.	gene_id "XLOC_043339"; transcript_id "5_00116405"; exon_number "4"; gene_name "uc002bof.2"; oId "uc002bof.2"; nearest_ref "uc002bof.2"; class_code "="; tss_id "TSS39299"; p_id "P39067";
chr15	hg19_knownGene	exon	90174726	90174941	.	-	.	gene_id "XLOC_043339"; transcript_id "5_00116405"; exon_number "5"; gene_name "uc002bof.2"; oId "uc002bof.2"; nearest_ref "uc002bof.2"; class_code "="; tss_id "TSS39299"; p_id "P39067";
chr15	hg19_knownGene	exon	90176051	90176227	.	-	.	gene_id "XLOC_043339"; transcript_id "5_00116405"; exon_number "6"; gene_name "uc002bof.2"; oId "uc002bof.2"; nearest_ref "uc002bof.2"; class_code "="; tss_id "TSS39299"; p_id "P39067";
chr15	hg19_knownGene	exon	90176372	90176497	.	-	.	gene_id "XLOC_043339"; transcript_id "5_00116405"; exon_number "7"; gene_name "uc002bof.2"; oId "uc002bof.2"; nearest_ref "uc002bof.2"; class_code "="; tss_id "TSS39299"; p_id "P39067";
chr15	hg19_knownGene	exon	90176917	90177114	.	-	.	gene_id "XLOC_043339"; transcript_id "5_00116405"; exon_number "8"; gene_name "uc002bof.2"; oId "uc002bof.2"; nearest_ref "uc002bof.2"; class_code "="; tss_id "TSS39299"; p_id "P39067";
chr15	hg19_knownGene	exon	90185434	90185636	.	-	.	gene_id "XLOC_043339"; transcript_id "5_00116405"; exon_number "9"; gene_name "uc002bof.2"; oId "uc002bof.2"; nearest_ref "uc002bof.2"; class_code "="; tss_id "TSS39299"; p_id "P39067";
chr15	hg19_knownGene	exon	90188244	90188396	.	-	.	gene_id "XLOC_043339"; transcript_id "5_00116405"; exon_number "10"; gene_name "uc002bof.2"; oId "uc002bof.2"; nearest_ref "uc002bof.2"; class_code "="; tss_id "TSS39299"; p_id "P39067";
chr15	hg19_knownGene	exon	90188567	90188682	.	-	.	gene_id "XLOC_043339"; transcript_id "5_00116405"; exon_number "11"; gene_name "uc002bof.2"; oId "uc002bof.2"; nearest_ref "uc002bof.2"; class_code "="; tss_id "TSS39299"; p_id "P39067";
chr15	hg19_knownGene	exon	90189124	90189257	.	-	.	gene_id "XLOC_043339"; transcript_id "5_00116405"; exon_number "12"; gene_name "uc002bof.2"; oId "uc002bof.2"; nearest_ref "uc002bof.2"; class_code "="; tss_id "TSS39299"; p_id "P39067";
chr15	hg19_knownGene	exon	90190061	90190288	.	-	.	gene_id "XLOC_043339"; transcript_id "5_00116405"; exon_number "13"; gene_name "uc002bof.2"; oId "uc002bof.2"; nearest_ref "uc002bof.2"; class_code "="; tss_id "TSS39299"; p_id "P39067";
chr15	hg19_knownGene	exon	90190827	90190943	.	-	.	gene_id "XLOC_043339"; transcript_id "5_00116405"; exon_number "14"; gene_name "uc002bof.2"; oId "uc002bof.2"; nearest_ref "uc002bof.2"; class_code "="; tss_id "TSS39299"; p_id "P39067";
chr15	hg19_knownGene	exon	90191486	90192005	.	-	.	gene_id "XLOC_043339"; transcript_id "5_00116405"; exon_number "15"; gene_name "uc002bof.2"; oId "uc002bof.2"; nearest_ref "uc002bof.2"; class_code "="; tss_id "TSS39299"; p_id "P39067";
chr15	hg19_knownGene	exon	90192205	90192598	.	-	.	gene_id "XLOC_043339"; transcript_id "5_00116405"; exon_number "16"; gene_name "uc002bof.2"; oId "uc002bof.2"; nearest_ref "uc002bof.2"; class_code "="; tss_id "TSS39299"; p_id "P39067";
chr15	hg19_knownGene	exon	90192972	90193172	.	-	.	gene_id "XLOC_043339"; transcript_id "5_00116405"; exon_number "17"; gene_name "uc002bof.2"; oId "uc002bof.2"; nearest_ref "uc002bof.2"; class_code "="; tss_id "TSS39299"; p_id "P39067";
chr15	hg19_knownGene	exon	90195834	90196185	.	-	.	gene_id "XLOC_043339"; transcript_id "5_00116405"; exon_number "18"; gene_name "uc002bof.2"; oId "uc002bof.2"; nearest_ref "uc002bof.2"; class_code "="; tss_id "TSS39299"; p_id "P39067";
chr15	hg19_knownGene	exon	90198630	90198682	.	-	.	gene_id "XLOC_043339"; transcript_id "5_00116405"; exon_number "19"; gene_name "uc002bof.2"; oId "uc002bof.2"; nearest_ref "uc002bof.2"; class_code "="; tss_id "TSS39299"; p_id "P39067";
chr15	hg19_knownGene	exon	90191486	90192005	.	-	.	gene_id "XLOC_043339"; transcript_id "5_00116406"; exon_number "1"; gene_name "uc002bog.2"; oId "uc002bog.2"; nearest_ref "uc002bog.2"; class_code "="; tss_id "TSS39299"; p_id "P39066";
chr15	hg19_knownGene	exon	90192205	90192598	.	-	.	gene_id "XLOC_043339"; transcript_id "5_00116406"; exon_number "2"; gene_name "uc002bog.2"; oId "uc002bog.2"; nearest_ref "uc002bog.2"; class_code "="; tss_id "TSS39299"; p_id "P39066";
chr15	hg19_knownGene	exon	90192972	90193275	.	-	.	gene_id "XLOC_043339"; transcript_id "5_00116406"; exon_number "3"; gene_name "uc002bog.2"; oId "uc002bog.2"; nearest_ref "uc002bog.2"; class_code "="; tss_id "TSS39299"; p_id "P39066";
chr15	hg19_knownGene	exon	90195834	90196185	.	-	.	gene_id "XLOC_043339"; transcript_id "5_00116406"; exon_number "4"; gene_name "uc002bog.2"; oId "uc002bog.2"; nearest_ref "uc002bog.2"; class_code "="; tss_id "TSS39299"; p_id "P39066";
chr15	hg19_knownGene	exon	90198630	90198682	.	-	.	gene_id "XLOC_043339"; transcript_id "5_00116406"; exon_number "5"; gene_name "uc002bog.2"; oId "uc002bog.2"; nearest_ref "uc002bog.2"; class_code "="; tss_id "TSS39299"; p_id "P39066";
chr15	Cufflinks	exon	90194093	90194411	.	-	.	gene_id "XLOC_043340"; transcript_id "5_00118985"; exon_number "1"; gene_name "uc002bog.2"; oId "upf1_r4.12920.1"; nearest_ref "uc002bog.2"; class_code "i";
chr15	Cufflinks	exon	90195098	90195601	.	-	.	gene_id "XLOC_043341"; transcript_id "5_00118023"; exon_number "1"; gene_name "uc002bog.2"; oId "upf3.7470.1"; nearest_ref "uc002bog.2"; class_code "i";
chr15	hg19_knownGene	exon	90207600	90209173	.	-	.	gene_id "XLOC_043342"; transcript_id "5_00116408"; exon_number "1"; gene_name "uc010upx.1"; oId "uc010upx.1"; nearest_ref "uc010upx.1"; class_code "="; tss_id "TSS39300"; p_id "P39070";
chr15	hg19_knownGene	exon	90210167	90210412	.	-	.	gene_id "XLOC_043342"; transcript_id "5_00116408"; exon_number "2"; gene_name "uc010upx.1"; oId "uc010upx.1"; nearest_ref "uc010upx.1"; class_code "="; tss_id "TSS39300"; p_id "P39070";
chr15	hg19_knownGene	exon	90210833	90211024	.	-	.	gene_id "XLOC_043342"; transcript_id "5_00116408"; exon_number "3"; gene_name "uc010upx.1"; oId "uc010upx.1"; nearest_ref "uc010upx.1"; class_code "="; tss_id "TSS39300"; p_id "P39070";
chr15	hg19_knownGene	exon	90212731	90212903	.	-	.	gene_id "XLOC_043342"; transcript_id "5_00116408"; exon_number "4"; gene_name "uc010upx.1"; oId "uc010upx.1"; nearest_ref "uc010upx.1"; class_code "="; tss_id "TSS39300"; p_id "P39070";
chr15	hg19_knownGene	exon	90213211	90213475	.	-	.	gene_id "XLOC_043342"; transcript_id "5_00116408"; exon_number "5"; gene_name "uc010upx.1"; oId "uc010upx.1"; nearest_ref "uc010upx.1"; class_code "="; tss_id "TSS39300"; p_id "P39070";
chr15	hg19_knownGene	exon	90214713	90214795	.	-	.	gene_id "XLOC_043342"; transcript_id "5_00116408"; exon_number "6"; gene_name "uc010upx.1"; oId "uc010upx.1"; nearest_ref "uc010upx.1"; class_code "="; tss_id "TSS39300"; p_id "P39070";
chr15	hg19_knownGene	exon	90216441	90216645	.	-	.	gene_id "XLOC_043342"; transcript_id "5_00116408"; exon_number "7"; gene_name "uc010upx.1"; oId "uc010upx.1"; nearest_ref "uc010upx.1"; class_code "="; tss_id "TSS39300"; p_id "P39070";
chr15	hg19_knownGene	exon	90220676	90220734	.	-	.	gene_id "XLOC_043342"; transcript_id "5_00116408"; exon_number "8"; gene_name "uc010upx.1"; oId "uc010upx.1"; nearest_ref "uc010upx.1"; class_code "="; tss_id "TSS39300"; p_id "P39070";
chr15	hg19_knownGene	exon	90222553	90222648	.	-	.	gene_id "XLOC_043342"; transcript_id "5_00116408"; exon_number "9"; gene_name "uc010upx.1"; oId "uc010upx.1"; nearest_ref "uc010upx.1"; class_code "="; tss_id "TSS39300"; p_id "P39070";
chr15	Cufflinks	exon	90207600	90209173	.	-	.	gene_id "XLOC_043342"; transcript_id "5_00118024"; exon_number "1"; gene_name "uc010upy.1"; oId "upf3.7465.3"; nearest_ref "uc010upy.1"; class_code "j"; tss_id "TSS39301";
chr15	Cufflinks	exon	90210167	90210412	.	-	.	gene_id "XLOC_043342"; transcript_id "5_00118024"; exon_number "2"; gene_name "uc010upy.1"; oId "upf3.7465.3"; nearest_ref "uc010upy.1"; class_code "j"; tss_id "TSS39301";
chr15	Cufflinks	exon	90210833	90211024	.	-	.	gene_id "XLOC_043342"; transcript_id "5_00118024"; exon_number "3"; gene_name "uc010upy.1"; oId "upf3.7465.3"; nearest_ref "uc010upy.1"; class_code "j"; tss_id "TSS39301";
chr15	Cufflinks	exon	90212731	90212903	.	-	.	gene_id "XLOC_043342"; transcript_id "5_00118024"; exon_number "4"; gene_name "uc010upy.1"; oId "upf3.7465.3"; nearest_ref "uc010upy.1"; class_code "j"; tss_id "TSS39301";
chr15	Cufflinks	exon	90213211	90213475	.	-	.	gene_id "XLOC_043342"; transcript_id "5_00118024"; exon_number "5"; gene_name "uc010upy.1"; oId "upf3.7465.3"; nearest_ref "uc010upy.1"; class_code "j"; tss_id "TSS39301";
chr15	Cufflinks	exon	90214713	90214795	.	-	.	gene_id "XLOC_043342"; transcript_id "5_00118024"; exon_number "6"; gene_name "uc010upy.1"; oId "upf3.7465.3"; nearest_ref "uc010upy.1"; class_code "j"; tss_id "TSS39301";
chr15	Cufflinks	exon	90216441	90216645	.	-	.	gene_id "XLOC_043342"; transcript_id "5_00118024"; exon_number "7"; gene_name "uc010upy.1"; oId "upf3.7465.3"; nearest_ref "uc010upy.1"; class_code "j"; tss_id "TSS39301";
chr15	Cufflinks	exon	90220676	90220734	.	-	.	gene_id "XLOC_043342"; transcript_id "5_00118024"; exon_number "8"; gene_name "uc010upy.1"; oId "upf3.7465.3"; nearest_ref "uc010upy.1"; class_code "j"; tss_id "TSS39301";
chr15	Cufflinks	exon	90222482	90222666	.	-	.	gene_id "XLOC_043342"; transcript_id "5_00118024"; exon_number "9"; gene_name "uc010upy.1"; oId "upf3.7465.3"; nearest_ref "uc010upy.1"; class_code "j"; tss_id "TSS39301";
chr15	Cufflinks	exon	90224107	90224312	.	-	.	gene_id "XLOC_043342"; transcript_id "5_00118024"; exon_number "10"; gene_name "uc010upy.1"; oId "upf3.7465.3"; nearest_ref "uc010upy.1"; class_code "j"; tss_id "TSS39301";
chr15	Cufflinks	exon	90224505	90224771	.	-	.	gene_id "XLOC_043342"; transcript_id "5_00118024"; exon_number "11"; gene_name "uc010upy.1"; oId "upf3.7465.3"; nearest_ref "uc010upy.1"; class_code "j"; tss_id "TSS39301";
chr15	Cufflinks	exon	90229662	90229777	.	-	.	gene_id "XLOC_043342"; transcript_id "5_00118024"; exon_number "12"; gene_name "uc010upy.1"; oId "upf3.7465.3"; nearest_ref "uc010upy.1"; class_code "j"; tss_id "TSS39301";
chr15	Cufflinks	exon	90233808	90233982	.	-	.	gene_id "XLOC_043342"; transcript_id "5_00118024"; exon_number "13"; gene_name "uc010upy.1"; oId "upf3.7465.3"; nearest_ref "uc010upy.1"; class_code "j"; tss_id "TSS39301";
chr15	Cufflinks	exon	90224770	90225373	.	-	.	gene_id "XLOC_043342"; transcript_id "5_00116409"; exon_number "1"; gene_name "uc002boi.2"; oId "SC3.7195.1"; nearest_ref "uc002boi.2"; class_code "p";
chr15	Cufflinks	exon	90225426	90227179	.	-	.	gene_id "XLOC_043342"; transcript_id "5_00116410"; exon_number "1"; gene_name "uc002boi.2"; oId "SC3.7196.1"; nearest_ref "uc002boi.2"; class_code "="; tss_id "TSS39301"; p_id "P39069";
chr15	Cufflinks	exon	90229662	90229777	.	-	.	gene_id "XLOC_043342"; transcript_id "5_00116410"; exon_number "2"; gene_name "uc002boi.2"; oId "SC3.7196.1"; nearest_ref "uc002boi.2"; class_code "="; tss_id "TSS39301"; p_id "P39069";
chr15	Cufflinks	exon	90233808	90233986	.	-	.	gene_id "XLOC_043342"; transcript_id "5_00116410"; exon_number "3"; gene_name "uc002boi.2"; oId "SC3.7196.1"; nearest_ref "uc002boi.2"; class_code "="; tss_id "TSS39301"; p_id "P39069";
chr15	Cufflinks	exon	90225433	90227210	.	-	.	gene_id "XLOC_043342"; transcript_id "5_00117494"; exon_number "1"; gene_name "uc010upy.1"; oId "SC4.10921.1"; nearest_ref "uc010upy.1"; class_code "e";
chr15	hg19_knownGene	exon	90226289	90227179	.	-	.	gene_id "XLOC_043342"; transcript_id "5_00116411"; exon_number "1"; gene_name "uc010upy.1"; oId "uc010upy.1"; nearest_ref "uc010upy.1"; class_code "="; tss_id "TSS39301";
chr15	hg19_knownGene	exon	90233808	90233958	.	-	.	gene_id "XLOC_043342"; transcript_id "5_00116411"; exon_number "2"; gene_name "uc010upy.1"; oId "uc010upy.1"; nearest_ref "uc010upy.1"; class_code "="; tss_id "TSS39301";
chr15	Cufflinks	exon	90273288	90273406	.	-	.	gene_id "XLOC_043343"; transcript_id "5_00117495"; exon_number "1"; gene_name "uc002boj.2"; oId "SC4.10923.1"; nearest_ref "uc002boj.2"; class_code "i";
chr15	Cufflinks	exon	90293046	90293582	.	-	.	gene_id "XLOC_043344"; transcript_id "5_00116412"; exon_number "1"; gene_name "uc002bol.2"; oId "SC3.uc002bol.2.1"; nearest_ref "uc002bol.2"; class_code "e";
chr15	hg19_knownGene	exon	90293100	90293458	.	-	.	gene_id "XLOC_043344"; transcript_id "5_00116413"; exon_number "1"; gene_name "uc002bol.2"; oId "uc002bol.2"; nearest_ref "uc002bol.2"; class_code "="; tss_id "TSS39302"; p_id "P39071";
chr15	hg19_knownGene	exon	90293740	90294540	.	-	.	gene_id "XLOC_043344"; transcript_id "5_00116413"; exon_number "2"; gene_name "uc002bol.2"; oId "uc002bol.2"; nearest_ref "uc002bol.2"; class_code "="; tss_id "TSS39302"; p_id "P39071";
chr15	Cufflinks	exon	90306025	90306276	.	-	.	gene_id "XLOC_043345"; transcript_id "5_00117496"; exon_number "1"; gene_name "uc010uqa.1"; oId "SC4.10925.1"; nearest_ref "uc010uqa.1"; class_code "i";
chr15	hg19_knownGene	exon	90328127	90328732	.	-	.	gene_id "XLOC_043346"; transcript_id "5_00116414"; exon_number "1"; gene_name "uc002bop.3"; oId "uc002bop.3"; nearest_ref "uc002bop.3"; class_code "="; tss_id "TSS39303"; p_id "P39072";
chr15	hg19_knownGene	exon	90333691	90333772	.	-	.	gene_id "XLOC_043346"; transcript_id "5_00116414"; exon_number "2"; gene_name "uc002bop.3"; oId "uc002bop.3"; nearest_ref "uc002bop.3"; class_code "="; tss_id "TSS39303"; p_id "P39072";
chr15	hg19_knownGene	exon	90334184	90334324	.	-	.	gene_id "XLOC_043346"; transcript_id "5_00116414"; exon_number "3"; gene_name "uc002bop.3"; oId "uc002bop.3"; nearest_ref "uc002bop.3"; class_code "="; tss_id "TSS39303"; p_id "P39072";
chr15	hg19_knownGene	exon	90335391	90335558	.	-	.	gene_id "XLOC_043346"; transcript_id "5_00116414"; exon_number "4"; gene_name "uc002bop.3"; oId "uc002bop.3"; nearest_ref "uc002bop.3"; class_code "="; tss_id "TSS39303"; p_id "P39072";
chr15	hg19_knownGene	exon	90335683	90335793	.	-	.	gene_id "XLOC_043346"; transcript_id "5_00116414"; exon_number "5"; gene_name "uc002bop.3"; oId "uc002bop.3"; nearest_ref "uc002bop.3"; class_code "="; tss_id "TSS39303"; p_id "P39072";
chr15	hg19_knownGene	exon	90336266	90336357	.	-	.	gene_id "XLOC_043346"; transcript_id "5_00116414"; exon_number "6"; gene_name "uc002bop.3"; oId "uc002bop.3"; nearest_ref "uc002bop.3"; class_code "="; tss_id "TSS39303"; p_id "P39072";
chr15	hg19_knownGene	exon	90340806	90340953	.	-	.	gene_id "XLOC_043346"; transcript_id "5_00116414"; exon_number "7"; gene_name "uc002bop.3"; oId "uc002bop.3"; nearest_ref "uc002bop.3"; class_code "="; tss_id "TSS39303"; p_id "P39072";
chr15	hg19_knownGene	exon	90342491	90342546	.	-	.	gene_id "XLOC_043346"; transcript_id "5_00116414"; exon_number "8"; gene_name "uc002bop.3"; oId "uc002bop.3"; nearest_ref "uc002bop.3"; class_code "="; tss_id "TSS39303"; p_id "P39072";
chr15	hg19_knownGene	exon	90342657	90342790	.	-	.	gene_id "XLOC_043346"; transcript_id "5_00116414"; exon_number "9"; gene_name "uc002bop.3"; oId "uc002bop.3"; nearest_ref "uc002bop.3"; class_code "="; tss_id "TSS39303"; p_id "P39072";
chr15	hg19_knownGene	exon	90344342	90344418	.	-	.	gene_id "XLOC_043346"; transcript_id "5_00116414"; exon_number "10"; gene_name "uc002bop.3"; oId "uc002bop.3"; nearest_ref "uc002bop.3"; class_code "="; tss_id "TSS39303"; p_id "P39072";
chr15	hg19_knownGene	exon	90344666	90344838	.	-	.	gene_id "XLOC_043346"; transcript_id "5_00116414"; exon_number "11"; gene_name "uc002bop.3"; oId "uc002bop.3"; nearest_ref "uc002bop.3"; class_code "="; tss_id "TSS39303"; p_id "P39072";
chr15	hg19_knownGene	exon	90346470	90346535	.	-	.	gene_id "XLOC_043346"; transcript_id "5_00116414"; exon_number "12"; gene_name "uc002bop.3"; oId "uc002bop.3"; nearest_ref "uc002bop.3"; class_code "="; tss_id "TSS39303"; p_id "P39072";
chr15	hg19_knownGene	exon	90346673	90346738	.	-	.	gene_id "XLOC_043346"; transcript_id "5_00116414"; exon_number "13"; gene_name "uc002bop.3"; oId "uc002bop.3"; nearest_ref "uc002bop.3"; class_code "="; tss_id "TSS39303"; p_id "P39072";
chr15	hg19_knownGene	exon	90346878	90347021	.	-	.	gene_id "XLOC_043346"; transcript_id "5_00116414"; exon_number "14"; gene_name "uc002bop.3"; oId "uc002bop.3"; nearest_ref "uc002bop.3"; class_code "="; tss_id "TSS39303"; p_id "P39072";
chr15	hg19_knownGene	exon	90347120	90347233	.	-	.	gene_id "XLOC_043346"; transcript_id "5_00116414"; exon_number "15"; gene_name "uc002bop.3"; oId "uc002bop.3"; nearest_ref "uc002bop.3"; class_code "="; tss_id "TSS39303"; p_id "P39072";
chr15	hg19_knownGene	exon	90347484	90347638	.	-	.	gene_id "XLOC_043346"; transcript_id "5_00116414"; exon_number "16"; gene_name "uc002bop.3"; oId "uc002bop.3"; nearest_ref "uc002bop.3"; class_code "="; tss_id "TSS39303"; p_id "P39072";
chr15	hg19_knownGene	exon	90347722	90347848	.	-	.	gene_id "XLOC_043346"; transcript_id "5_00116414"; exon_number "17"; gene_name "uc002bop.3"; oId "uc002bop.3"; nearest_ref "uc002bop.3"; class_code "="; tss_id "TSS39303"; p_id "P39072";
chr15	hg19_knownGene	exon	90348309	90348448	.	-	.	gene_id "XLOC_043346"; transcript_id "5_00116414"; exon_number "18"; gene_name "uc002bop.3"; oId "uc002bop.3"; nearest_ref "uc002bop.3"; class_code "="; tss_id "TSS39303"; p_id "P39072";
chr15	hg19_knownGene	exon	90348552	90348694	.	-	.	gene_id "XLOC_043346"; transcript_id "5_00116414"; exon_number "19"; gene_name "uc002bop.3"; oId "uc002bop.3"; nearest_ref "uc002bop.3"; class_code "="; tss_id "TSS39303"; p_id "P39072";
chr15	hg19_knownGene	exon	90349201	90350037	.	-	.	gene_id "XLOC_043346"; transcript_id "5_00116414"; exon_number "20"; gene_name "uc002bop.3"; oId "uc002bop.3"; nearest_ref "uc002bop.3"; class_code "="; tss_id "TSS39303"; p_id "P39072";
chr15	hg19_knownGene	exon	90358004	90358072	.	-	.	gene_id "XLOC_043346"; transcript_id "5_00116414"; exon_number "21"; gene_name "uc002bop.3"; oId "uc002bop.3"; nearest_ref "uc002bop.3"; class_code "="; tss_id "TSS39303"; p_id "P39072";
chr15	Cufflinks	exon	90341348	90341355	.	-	.	gene_id "XLOC_043346"; transcript_id "5_00117497"; exon_number "1"; gene_name "uc002bop.3"; oId "SC4.uc002bop.3.2"; nearest_ref "uc002bop.3"; class_code "j"; tss_id "TSS39303";
chr15	Cufflinks	exon	90342491	90342546	.	-	.	gene_id "XLOC_043346"; transcript_id "5_00117497"; exon_number "2"; gene_name "uc002bop.3"; oId "SC4.uc002bop.3.2"; nearest_ref "uc002bop.3"; class_code "j"; tss_id "TSS39303";
chr15	Cufflinks	exon	90342657	90342790	.	-	.	gene_id "XLOC_043346"; transcript_id "5_00117497"; exon_number "3"; gene_name "uc002bop.3"; oId "SC4.uc002bop.3.2"; nearest_ref "uc002bop.3"; class_code "j"; tss_id "TSS39303";
chr15	Cufflinks	exon	90344342	90344418	.	-	.	gene_id "XLOC_043346"; transcript_id "5_00117497"; exon_number "4"; gene_name "uc002bop.3"; oId "SC4.uc002bop.3.2"; nearest_ref "uc002bop.3"; class_code "j"; tss_id "TSS39303";
chr15	Cufflinks	exon	90344666	90344838	.	-	.	gene_id "XLOC_043346"; transcript_id "5_00117497"; exon_number "5"; gene_name "uc002bop.3"; oId "SC4.uc002bop.3.2"; nearest_ref "uc002bop.3"; class_code "j"; tss_id "TSS39303";
chr15	Cufflinks	exon	90346470	90346535	.	-	.	gene_id "XLOC_043346"; transcript_id "5_00117497"; exon_number "6"; gene_name "uc002bop.3"; oId "SC4.uc002bop.3.2"; nearest_ref "uc002bop.3"; class_code "j"; tss_id "TSS39303";
chr15	Cufflinks	exon	90346673	90346738	.	-	.	gene_id "XLOC_043346"; transcript_id "5_00117497"; exon_number "7"; gene_name "uc002bop.3"; oId "SC4.uc002bop.3.2"; nearest_ref "uc002bop.3"; class_code "j"; tss_id "TSS39303";
chr15	Cufflinks	exon	90346878	90347021	.	-	.	gene_id "XLOC_043346"; transcript_id "5_00117497"; exon_number "8"; gene_name "uc002bop.3"; oId "SC4.uc002bop.3.2"; nearest_ref "uc002bop.3"; class_code "j"; tss_id "TSS39303";
chr15	Cufflinks	exon	90347120	90347233	.	-	.	gene_id "XLOC_043346"; transcript_id "5_00117497"; exon_number "9"; gene_name "uc002bop.3"; oId "SC4.uc002bop.3.2"; nearest_ref "uc002bop.3"; class_code "j"; tss_id "TSS39303";
chr15	Cufflinks	exon	90347484	90347638	.	-	.	gene_id "XLOC_043346"; transcript_id "5_00117497"; exon_number "10"; gene_name "uc002bop.3"; oId "SC4.uc002bop.3.2"; nearest_ref "uc002bop.3"; class_code "j"; tss_id "TSS39303";
chr15	Cufflinks	exon	90347722	90347848	.	-	.	gene_id "XLOC_043346"; transcript_id "5_00117497"; exon_number "11"; gene_name "uc002bop.3"; oId "SC4.uc002bop.3.2"; nearest_ref "uc002bop.3"; class_code "j"; tss_id "TSS39303";
chr15	Cufflinks	exon	90348309	90348448	.	-	.	gene_id "XLOC_043346"; transcript_id "5_00117497"; exon_number "12"; gene_name "uc002bop.3"; oId "SC4.uc002bop.3.2"; nearest_ref "uc002bop.3"; class_code "j"; tss_id "TSS39303";
chr15	Cufflinks	exon	90348552	90348694	.	-	.	gene_id "XLOC_043346"; transcript_id "5_00117497"; exon_number "13"; gene_name "uc002bop.3"; oId "SC4.uc002bop.3.2"; nearest_ref "uc002bop.3"; class_code "j"; tss_id "TSS39303";
chr15	Cufflinks	exon	90349201	90350037	.	-	.	gene_id "XLOC_043346"; transcript_id "5_00117497"; exon_number "14"; gene_name "uc002bop.3"; oId "SC4.uc002bop.3.2"; nearest_ref "uc002bop.3"; class_code "j"; tss_id "TSS39303";
chr15	Cufflinks	exon	90358004	90358072	.	-	.	gene_id "XLOC_043346"; transcript_id "5_00117497"; exon_number "15"; gene_name "uc002bop.3"; oId "SC4.uc002bop.3.2"; nearest_ref "uc002bop.3"; class_code "j"; tss_id "TSS39303";
chr15	Cufflinks	exon	90352472	90352787	.	-	.	gene_id "XLOC_043347"; transcript_id "5_00118987"; exon_number "1"; gene_name "uc002bop.3"; oId "upf1_r4.12992.1"; nearest_ref "uc002bop.3"; class_code "i";
chr15	Cufflinks	exon	90355832	90356137	.	-	.	gene_id "XLOC_043348"; transcript_id "5_00118988"; exon_number "1"; gene_name "uc002bop.3"; oId "upf1_r4.12993.1"; nearest_ref "uc002bop.3"; class_code "i";
chr15	Cufflinks	exon	90367909	90368743	.	-	.	gene_id "XLOC_043349"; transcript_id "5_00118989"; exon_number "1"; oId "upf1_r4.12995.1"; class_code "u";
chr15	Cufflinks	exon	90369948	90370496	.	-	.	gene_id "XLOC_043350"; transcript_id "5_00118026"; exon_number "1"; oId "upf3.7511.1"; class_code "u";
chr15	Cufflinks	exon	90370191	90370625	.	-	.	gene_id "XLOC_043350"; transcript_id "5_00118990"; exon_number "1"; oId "upf1_r4.12996.1"; class_code "u";
chr15	Cufflinks	exon	90371167	90371459	.	-	.	gene_id "XLOC_043351"; transcript_id "5_00117498"; exon_number "1"; oId "SC4.10926.1"; class_code "u";
chr15	Cufflinks	exon	90371709	90372137	.	-	.	gene_id "XLOC_043352"; transcript_id "5_00118027"; exon_number "1"; gene_name "uc002bos.3"; oId "upf3.7510.1"; nearest_ref "uc002bos.3"; class_code "p";
chr15	Cufflinks	exon	90372970	90373244	.	-	.	gene_id "XLOC_043353"; transcript_id "5_00118991"; exon_number "1"; gene_name "uc002bos.3"; oId "upf1_r4.12997.1"; nearest_ref "uc002bos.3"; class_code "p";
chr15	Cufflinks	exon	90373832	90378875	.	-	.	gene_id "XLOC_043354"; transcript_id "5_00116417"; exon_number "1"; gene_name "uc002bor.3"; oId "uc002bor.3_ext"; nearest_ref "uc002bor.3"; class_code "="; tss_id "TSS39304";
chr15	Cufflinks	exon	90380847	90380954	.	-	.	gene_id "XLOC_043354"; transcript_id "5_00116417"; exon_number "2"; gene_name "uc002bor.3"; oId "uc002bor.3_ext"; nearest_ref "uc002bor.3"; class_code "="; tss_id "TSS39304";
chr15	Cufflinks	exon	90414707	90414778	.	-	.	gene_id "XLOC_043354"; transcript_id "5_00116417"; exon_number "3"; gene_name "uc002bor.3"; oId "uc002bor.3_ext"; nearest_ref "uc002bor.3"; class_code "="; tss_id "TSS39304";
chr15	Cufflinks	exon	90431753	90431864	.	-	.	gene_id "XLOC_043354"; transcript_id "5_00116417"; exon_number "4"; gene_name "uc002bor.3"; oId "uc002bor.3_ext"; nearest_ref "uc002bor.3"; class_code "="; tss_id "TSS39304";
chr15	Cufflinks	exon	90432281	90432368	.	-	.	gene_id "XLOC_043354"; transcript_id "5_00116417"; exon_number "5"; gene_name "uc002bor.3"; oId "uc002bor.3_ext"; nearest_ref "uc002bor.3"; class_code "="; tss_id "TSS39304";
chr15	Cufflinks	exon	90437113	90437894	.	-	.	gene_id "XLOC_043354"; transcript_id "5_00116417"; exon_number "6"; gene_name "uc002bor.3"; oId "uc002bor.3_ext"; nearest_ref "uc002bor.3"; class_code "="; tss_id "TSS39304";
chr15	Cufflinks	exon	90373832	90378875	.	-	.	gene_id "XLOC_043354"; transcript_id "5_00116419"; exon_number "1"; gene_name "uc010bnt.2"; oId "uc010bnt.2_ext"; nearest_ref "uc010bnt.2"; class_code "="; tss_id "TSS39304";
chr15	Cufflinks	exon	90414707	90414778	.	-	.	gene_id "XLOC_043354"; transcript_id "5_00116419"; exon_number "2"; gene_name "uc010bnt.2"; oId "uc010bnt.2_ext"; nearest_ref "uc010bnt.2"; class_code "="; tss_id "TSS39304";
chr15	Cufflinks	exon	90437113	90437894	.	-	.	gene_id "XLOC_043354"; transcript_id "5_00116419"; exon_number "3"; gene_name "uc010bnt.2"; oId "uc010bnt.2_ext"; nearest_ref "uc010bnt.2"; class_code "="; tss_id "TSS39304";
chr15	Cufflinks	exon	90373832	90378875	.	-	.	gene_id "XLOC_043354"; transcript_id "5_00116418"; exon_number "1"; gene_name "uc010bns.2"; oId "uc010bns.2_ext"; nearest_ref "uc010bns.2"; class_code "="; tss_id "TSS39304";
chr15	Cufflinks	exon	90380847	90380954	.	-	.	gene_id "XLOC_043354"; transcript_id "5_00116418"; exon_number "2"; gene_name "uc010bns.2"; oId "uc010bns.2_ext"; nearest_ref "uc010bns.2"; class_code "="; tss_id "TSS39304";
chr15	Cufflinks	exon	90414707	90414778	.	-	.	gene_id "XLOC_043354"; transcript_id "5_00116418"; exon_number "3"; gene_name "uc010bns.2"; oId "uc010bns.2_ext"; nearest_ref "uc010bns.2"; class_code "="; tss_id "TSS39304";
chr15	Cufflinks	exon	90420538	90420656	.	-	.	gene_id "XLOC_043354"; transcript_id "5_00116418"; exon_number "4"; gene_name "uc010bns.2"; oId "uc010bns.2_ext"; nearest_ref "uc010bns.2"; class_code "="; tss_id "TSS39304";
chr15	Cufflinks	exon	90431753	90431864	.	-	.	gene_id "XLOC_043354"; transcript_id "5_00116418"; exon_number "5"; gene_name "uc010bns.2"; oId "uc010bns.2_ext"; nearest_ref "uc010bns.2"; class_code "="; tss_id "TSS39304";
chr15	Cufflinks	exon	90432281	90432372	.	-	.	gene_id "XLOC_043354"; transcript_id "5_00116418"; exon_number "6"; gene_name "uc010bns.2"; oId "uc010bns.2_ext"; nearest_ref "uc010bns.2"; class_code "="; tss_id "TSS39304";
chr15	Cufflinks	exon	90437113	90437894	.	-	.	gene_id "XLOC_043354"; transcript_id "5_00116418"; exon_number "7"; gene_name "uc010bns.2"; oId "uc010bns.2_ext"; nearest_ref "uc010bns.2"; class_code "="; tss_id "TSS39304";
chr15	Cufflinks	exon	90373832	90378875	.	-	.	gene_id "XLOC_043354"; transcript_id "5_00116416"; exon_number "1"; gene_name "uc002boq.3"; oId "uc002boq.3_ext"; nearest_ref "uc002boq.3"; class_code "="; tss_id "TSS39304"; p_id "P39075";
chr15	Cufflinks	exon	90380847	90380954	.	-	.	gene_id "XLOC_043354"; transcript_id "5_00116416"; exon_number "2"; gene_name "uc002boq.3"; oId "uc002boq.3_ext"; nearest_ref "uc002boq.3"; class_code "="; tss_id "TSS39304"; p_id "P39075";
chr15	Cufflinks	exon	90414707	90414778	.	-	.	gene_id "XLOC_043354"; transcript_id "5_00116416"; exon_number "3"; gene_name "uc002boq.3"; oId "uc002boq.3_ext"; nearest_ref "uc002boq.3"; class_code "="; tss_id "TSS39304"; p_id "P39075";
chr15	Cufflinks	exon	90431753	90431864	.	-	.	gene_id "XLOC_043354"; transcript_id "5_00116416"; exon_number "4"; gene_name "uc002boq.3"; oId "uc002boq.3_ext"; nearest_ref "uc002boq.3"; class_code "="; tss_id "TSS39304"; p_id "P39075";
chr15	Cufflinks	exon	90432281	90432372	.	-	.	gene_id "XLOC_043354"; transcript_id "5_00116416"; exon_number "5"; gene_name "uc002boq.3"; oId "uc002boq.3_ext"; nearest_ref "uc002boq.3"; class_code "="; tss_id "TSS39304"; p_id "P39075";
chr15	Cufflinks	exon	90437113	90437894	.	-	.	gene_id "XLOC_043354"; transcript_id "5_00116416"; exon_number "6"; gene_name "uc002boq.3"; oId "uc002boq.3_ext"; nearest_ref "uc002boq.3"; class_code "="; tss_id "TSS39304"; p_id "P39075";
chr15	Cufflinks	exon	90373832	90375415	.	-	.	gene_id "XLOC_043354"; transcript_id "5_00116415"; exon_number "1"; gene_name "uc002bos.3"; oId "SC3.7219.2"; nearest_ref "uc002bos.3"; class_code "j"; tss_id "TSS39304";
chr15	Cufflinks	exon	90376023	90378875	.	-	.	gene_id "XLOC_043354"; transcript_id "5_00116415"; exon_number "2"; gene_name "uc002bos.3"; oId "SC3.7219.2"; nearest_ref "uc002bos.3"; class_code "j"; tss_id "TSS39304";
chr15	Cufflinks	exon	90380847	90380954	.	-	.	gene_id "XLOC_043354"; transcript_id "5_00116415"; exon_number "3"; gene_name "uc002bos.3"; oId "SC3.7219.2"; nearest_ref "uc002bos.3"; class_code "j"; tss_id "TSS39304";
chr15	Cufflinks	exon	90414707	90414778	.	-	.	gene_id "XLOC_043354"; transcript_id "5_00116415"; exon_number "4"; gene_name "uc002bos.3"; oId "SC3.7219.2"; nearest_ref "uc002bos.3"; class_code "j"; tss_id "TSS39304";
chr15	Cufflinks	exon	90431753	90431864	.	-	.	gene_id "XLOC_043354"; transcript_id "5_00116415"; exon_number "5"; gene_name "uc002bos.3"; oId "SC3.7219.2"; nearest_ref "uc002bos.3"; class_code "j"; tss_id "TSS39304";
chr15	Cufflinks	exon	90432281	90432372	.	-	.	gene_id "XLOC_043354"; transcript_id "5_00116415"; exon_number "6"; gene_name "uc002bos.3"; oId "SC3.7219.2"; nearest_ref "uc002bos.3"; class_code "j"; tss_id "TSS39304";
chr15	Cufflinks	exon	90437113	90437894	.	-	.	gene_id "XLOC_043354"; transcript_id "5_00116415"; exon_number "7"; gene_name "uc002bos.3"; oId "SC3.7219.2"; nearest_ref "uc002bos.3"; class_code "j"; tss_id "TSS39304";
chr15	hg19_knownGene	exon	90373832	90378875	.	-	.	gene_id "XLOC_043354"; transcript_id "5_00116420"; exon_number "1"; gene_name "uc002bos.3"; oId "uc002bos.3"; nearest_ref "uc002bos.3"; class_code "="; tss_id "TSS39305"; p_id "P39074";
chr15	hg19_knownGene	exon	90380847	90380954	.	-	.	gene_id "XLOC_043354"; transcript_id "5_00116420"; exon_number "2"; gene_name "uc002bos.3"; oId "uc002bos.3"; nearest_ref "uc002bos.3"; class_code "="; tss_id "TSS39305"; p_id "P39074";
chr15	hg19_knownGene	exon	90414707	90414778	.	-	.	gene_id "XLOC_043354"; transcript_id "5_00116420"; exon_number "3"; gene_name "uc002bos.3"; oId "uc002bos.3"; nearest_ref "uc002bos.3"; class_code "="; tss_id "TSS39305"; p_id "P39074";
chr15	hg19_knownGene	exon	90431753	90431864	.	-	.	gene_id "XLOC_043354"; transcript_id "5_00116420"; exon_number "4"; gene_name "uc002bos.3"; oId "uc002bos.3"; nearest_ref "uc002bos.3"; class_code "="; tss_id "TSS39305"; p_id "P39074";
chr15	hg19_knownGene	exon	90432281	90432372	.	-	.	gene_id "XLOC_043354"; transcript_id "5_00116420"; exon_number "5"; gene_name "uc002bos.3"; oId "uc002bos.3"; nearest_ref "uc002bos.3"; class_code "="; tss_id "TSS39305"; p_id "P39074";
chr15	hg19_knownGene	exon	90446448	90446611	.	-	.	gene_id "XLOC_043354"; transcript_id "5_00116420"; exon_number "6"; gene_name "uc002bos.3"; oId "uc002bos.3"; nearest_ref "uc002bos.3"; class_code "="; tss_id "TSS39305"; p_id "P39074";
chr15	hg19_knownGene	exon	90447009	90447215	.	-	.	gene_id "XLOC_043354"; transcript_id "5_00116420"; exon_number "7"; gene_name "uc002bos.3"; oId "uc002bos.3"; nearest_ref "uc002bos.3"; class_code "="; tss_id "TSS39305"; p_id "P39074";
chr15	hg19_knownGene	exon	90451512	90451644	.	-	.	gene_id "XLOC_043354"; transcript_id "5_00116420"; exon_number "8"; gene_name "uc002bos.3"; oId "uc002bos.3"; nearest_ref "uc002bos.3"; class_code "="; tss_id "TSS39305"; p_id "P39074";
chr15	hg19_knownGene	exon	90453976	90454051	.	-	.	gene_id "XLOC_043354"; transcript_id "5_00116420"; exon_number "9"; gene_name "uc002bos.3"; oId "uc002bos.3"; nearest_ref "uc002bos.3"; class_code "="; tss_id "TSS39305"; p_id "P39074";
chr15	hg19_knownGene	exon	90455976	90456222	.	-	.	gene_id "XLOC_043354"; transcript_id "5_00116420"; exon_number "10"; gene_name "uc002bos.3"; oId "uc002bos.3"; nearest_ref "uc002bos.3"; class_code "="; tss_id "TSS39305"; p_id "P39074";
chr15	Cufflinks	exon	90442495	90445035	.	-	.	gene_id "XLOC_043354"; transcript_id "5_00116423"; exon_number "1"; gene_name "uc002bou.2"; oId "SC4.10934.6"; nearest_ref "uc002bou.2"; class_code "="; tss_id "TSS39305"; p_id "P39073";
chr15	Cufflinks	exon	90446448	90446611	.	-	.	gene_id "XLOC_043354"; transcript_id "5_00116423"; exon_number "2"; gene_name "uc002bou.2"; oId "SC4.10934.6"; nearest_ref "uc002bou.2"; class_code "="; tss_id "TSS39305"; p_id "P39073";
chr15	Cufflinks	exon	90447009	90447215	.	-	.	gene_id "XLOC_043354"; transcript_id "5_00116423"; exon_number "3"; gene_name "uc002bou.2"; oId "SC4.10934.6"; nearest_ref "uc002bou.2"; class_code "="; tss_id "TSS39305"; p_id "P39073";
chr15	Cufflinks	exon	90451512	90451644	.	-	.	gene_id "XLOC_043354"; transcript_id "5_00116423"; exon_number "4"; gene_name "uc002bou.2"; oId "SC4.10934.6"; nearest_ref "uc002bou.2"; class_code "="; tss_id "TSS39305"; p_id "P39073";
chr15	Cufflinks	exon	90453976	90454051	.	-	.	gene_id "XLOC_043354"; transcript_id "5_00116423"; exon_number "5"; gene_name "uc002bou.2"; oId "SC4.10934.6"; nearest_ref "uc002bou.2"; class_code "="; tss_id "TSS39305"; p_id "P39073";
chr15	Cufflinks	exon	90455976	90456222	.	-	.	gene_id "XLOC_043354"; transcript_id "5_00116423"; exon_number "6"; gene_name "uc002bou.2"; oId "SC4.10934.6"; nearest_ref "uc002bou.2"; class_code "="; tss_id "TSS39305"; p_id "P39073";
chr15	hg19_knownGene	exon	90443832	90445035	.	-	.	gene_id "XLOC_043354"; transcript_id "5_00116424"; exon_number "1"; gene_name "uc002bot.1"; oId "uc002bot.1"; nearest_ref "uc002bot.1"; class_code "="; tss_id "TSS39306";
chr15	hg19_knownGene	exon	90446448	90446611	.	-	.	gene_id "XLOC_043354"; transcript_id "5_00116424"; exon_number "2"; gene_name "uc002bot.1"; oId "uc002bot.1"; nearest_ref "uc002bot.1"; class_code "="; tss_id "TSS39306";
chr15	hg19_knownGene	exon	90447009	90447215	.	-	.	gene_id "XLOC_043354"; transcript_id "5_00116424"; exon_number "3"; gene_name "uc002bot.1"; oId "uc002bot.1"; nearest_ref "uc002bot.1"; class_code "="; tss_id "TSS39306";
chr15	hg19_knownGene	exon	90451512	90451644	.	-	.	gene_id "XLOC_043354"; transcript_id "5_00116424"; exon_number "4"; gene_name "uc002bot.1"; oId "uc002bot.1"; nearest_ref "uc002bot.1"; class_code "="; tss_id "TSS39306";
chr15	hg19_knownGene	exon	90453976	90454051	.	-	.	gene_id "XLOC_043354"; transcript_id "5_00116424"; exon_number "5"; gene_name "uc002bot.1"; oId "uc002bot.1"; nearest_ref "uc002bot.1"; class_code "="; tss_id "TSS39306";
chr15	hg19_knownGene	exon	90455284	90455919	.	-	.	gene_id "XLOC_043354"; transcript_id "5_00116424"; exon_number "6"; gene_name "uc002bot.1"; oId "uc002bot.1"; nearest_ref "uc002bot.1"; class_code "="; tss_id "TSS39306";
chr15	Cufflinks	exon	90439872	90442294	.	-	.	gene_id "XLOC_043355"; transcript_id "5_00117499"; exon_number "1"; gene_name "uc002bos.3"; oId "SC4.10935.1"; nearest_ref "uc002bos.3"; class_code "i";
chr15	hg19_knownGene	exon	90617748	90619769	.	-	.	gene_id "XLOC_043356"; transcript_id "5_00116425"; exon_number "1"; gene_name "uc002bow.2"; oId "uc002bow.2"; nearest_ref "uc002bow.2"; class_code "=";
chr15	Cufflinks	exon	90626450	90627585	.	-	.	gene_id "XLOC_043357"; transcript_id "5_00116426"; exon_number "1"; gene_name "uc002box.2"; oId "SC3.7204.1"; nearest_ref "uc002box.2"; class_code "="; tss_id "TSS39307"; p_id "P39079";
chr15	Cufflinks	exon	90628048	90628140	.	-	.	gene_id "XLOC_043357"; transcript_id "5_00116426"; exon_number "2"; gene_name "uc002box.2"; oId "SC3.7204.1"; nearest_ref "uc002box.2"; class_code "="; tss_id "TSS39307"; p_id "P39079";
chr15	Cufflinks	exon	90628233	90628330	.	-	.	gene_id "XLOC_043357"; transcript_id "5_00116426"; exon_number "3"; gene_name "uc002box.2"; oId "SC3.7204.1"; nearest_ref "uc002box.2"; class_code "="; tss_id "TSS39307"; p_id "P39079";
chr15	Cufflinks	exon	90628507	90628619	.	-	.	gene_id "XLOC_043357"; transcript_id "5_00116426"; exon_number "4"; gene_name "uc002box.2"; oId "SC3.7204.1"; nearest_ref "uc002box.2"; class_code "="; tss_id "TSS39307"; p_id "P39079";
chr15	Cufflinks	exon	90630344	90630495	.	-	.	gene_id "XLOC_043357"; transcript_id "5_00116426"; exon_number "5"; gene_name "uc002box.2"; oId "SC3.7204.1"; nearest_ref "uc002box.2"; class_code "="; tss_id "TSS39307"; p_id "P39079";
chr15	Cufflinks	exon	90630671	90630807	.	-	.	gene_id "XLOC_043357"; transcript_id "5_00116426"; exon_number "6"; gene_name "uc002box.2"; oId "SC3.7204.1"; nearest_ref "uc002box.2"; class_code "="; tss_id "TSS39307"; p_id "P39079";
chr15	Cufflinks	exon	90631591	90631734	.	-	.	gene_id "XLOC_043357"; transcript_id "5_00116426"; exon_number "7"; gene_name "uc002box.2"; oId "SC3.7204.1"; nearest_ref "uc002box.2"; class_code "="; tss_id "TSS39307"; p_id "P39079";
chr15	Cufflinks	exon	90631819	90631979	.	-	.	gene_id "XLOC_043357"; transcript_id "5_00116426"; exon_number "8"; gene_name "uc002box.2"; oId "SC3.7204.1"; nearest_ref "uc002box.2"; class_code "="; tss_id "TSS39307"; p_id "P39079";
chr15	Cufflinks	exon	90633711	90633876	.	-	.	gene_id "XLOC_043357"; transcript_id "5_00116426"; exon_number "9"; gene_name "uc002box.2"; oId "SC3.7204.1"; nearest_ref "uc002box.2"; class_code "="; tss_id "TSS39307"; p_id "P39079";
chr15	Cufflinks	exon	90634785	90634876	.	-	.	gene_id "XLOC_043357"; transcript_id "5_00116426"; exon_number "10"; gene_name "uc002box.2"; oId "SC3.7204.1"; nearest_ref "uc002box.2"; class_code "="; tss_id "TSS39307"; p_id "P39079";
chr15	Cufflinks	exon	90645508	90645708	.	-	.	gene_id "XLOC_043357"; transcript_id "5_00116426"; exon_number "11"; gene_name "uc002box.2"; oId "SC3.7204.1"; nearest_ref "uc002box.2"; class_code "="; tss_id "TSS39307"; p_id "P39079";
chr15	hg19_knownGene	exon	90627214	90627585	.	-	.	gene_id "XLOC_043357"; transcript_id "5_00116427"; exon_number "1"; gene_name "uc010uqb.1"; oId "uc010uqb.1"; nearest_ref "uc010uqb.1"; class_code "="; tss_id "TSS39308"; p_id "P39078";
chr15	hg19_knownGene	exon	90628048	90628140	.	-	.	gene_id "XLOC_043357"; transcript_id "5_00116427"; exon_number "2"; gene_name "uc010uqb.1"; oId "uc010uqb.1"; nearest_ref "uc010uqb.1"; class_code "="; tss_id "TSS39308"; p_id "P39078";
chr15	hg19_knownGene	exon	90628233	90628330	.	-	.	gene_id "XLOC_043357"; transcript_id "5_00116427"; exon_number "3"; gene_name "uc010uqb.1"; oId "uc010uqb.1"; nearest_ref "uc010uqb.1"; class_code "="; tss_id "TSS39308"; p_id "P39078";
chr15	hg19_knownGene	exon	90628507	90628619	.	-	.	gene_id "XLOC_043357"; transcript_id "5_00116427"; exon_number "4"; gene_name "uc010uqb.1"; oId "uc010uqb.1"; nearest_ref "uc010uqb.1"; class_code "="; tss_id "TSS39308"; p_id "P39078";
chr15	hg19_knownGene	exon	90630344	90630495	.	-	.	gene_id "XLOC_043357"; transcript_id "5_00116427"; exon_number "5"; gene_name "uc010uqb.1"; oId "uc010uqb.1"; nearest_ref "uc010uqb.1"; class_code "="; tss_id "TSS39308"; p_id "P39078";
chr15	hg19_knownGene	exon	90630671	90630807	.	-	.	gene_id "XLOC_043357"; transcript_id "5_00116427"; exon_number "6"; gene_name "uc010uqb.1"; oId "uc010uqb.1"; nearest_ref "uc010uqb.1"; class_code "="; tss_id "TSS39308"; p_id "P39078";
chr15	hg19_knownGene	exon	90631591	90631734	.	-	.	gene_id "XLOC_043357"; transcript_id "5_00116427"; exon_number "7"; gene_name "uc010uqb.1"; oId "uc010uqb.1"; nearest_ref "uc010uqb.1"; class_code "="; tss_id "TSS39308"; p_id "P39078";
chr15	hg19_knownGene	exon	90631819	90631979	.	-	.	gene_id "XLOC_043357"; transcript_id "5_00116427"; exon_number "8"; gene_name "uc010uqb.1"; oId "uc010uqb.1"; nearest_ref "uc010uqb.1"; class_code "="; tss_id "TSS39308"; p_id "P39078";
chr15	hg19_knownGene	exon	90633711	90633876	.	-	.	gene_id "XLOC_043357"; transcript_id "5_00116427"; exon_number "9"; gene_name "uc010uqb.1"; oId "uc010uqb.1"; nearest_ref "uc010uqb.1"; class_code "="; tss_id "TSS39308"; p_id "P39078";
chr15	hg19_knownGene	exon	90634785	90634876	.	-	.	gene_id "XLOC_043357"; transcript_id "5_00116427"; exon_number "10"; gene_name "uc010uqb.1"; oId "uc010uqb.1"; nearest_ref "uc010uqb.1"; class_code "="; tss_id "TSS39308"; p_id "P39078";
chr15	hg19_knownGene	exon	90643808	90643927	.	-	.	gene_id "XLOC_043357"; transcript_id "5_00116427"; exon_number "11"; gene_name "uc010uqb.1"; oId "uc010uqb.1"; nearest_ref "uc010uqb.1"; class_code "="; tss_id "TSS39308"; p_id "P39078";
chr15	hg19_knownGene	exon	90627214	90627585	.	-	.	gene_id "XLOC_043357"; transcript_id "5_00116429"; exon_number "1"; gene_name "uc010uqc.1"; oId "uc010uqc.1"; nearest_ref "uc010uqc.1"; class_code "="; tss_id "TSS39307"; p_id "P39077";
chr15	hg19_knownGene	exon	90628048	90628140	.	-	.	gene_id "XLOC_043357"; transcript_id "5_00116429"; exon_number "2"; gene_name "uc010uqc.1"; oId "uc010uqc.1"; nearest_ref "uc010uqc.1"; class_code "="; tss_id "TSS39307"; p_id "P39077";
chr15	hg19_knownGene	exon	90628233	90628330	.	-	.	gene_id "XLOC_043357"; transcript_id "5_00116429"; exon_number "3"; gene_name "uc010uqc.1"; oId "uc010uqc.1"; nearest_ref "uc010uqc.1"; class_code "="; tss_id "TSS39307"; p_id "P39077";
chr15	hg19_knownGene	exon	90628507	90628619	.	-	.	gene_id "XLOC_043357"; transcript_id "5_00116429"; exon_number "4"; gene_name "uc010uqc.1"; oId "uc010uqc.1"; nearest_ref "uc010uqc.1"; class_code "="; tss_id "TSS39307"; p_id "P39077";
chr15	hg19_knownGene	exon	90630344	90630495	.	-	.	gene_id "XLOC_043357"; transcript_id "5_00116429"; exon_number "5"; gene_name "uc010uqc.1"; oId "uc010uqc.1"; nearest_ref "uc010uqc.1"; class_code "="; tss_id "TSS39307"; p_id "P39077";
chr15	hg19_knownGene	exon	90630671	90630807	.	-	.	gene_id "XLOC_043357"; transcript_id "5_00116429"; exon_number "6"; gene_name "uc010uqc.1"; oId "uc010uqc.1"; nearest_ref "uc010uqc.1"; class_code "="; tss_id "TSS39307"; p_id "P39077";
chr15	hg19_knownGene	exon	90631591	90631734	.	-	.	gene_id "XLOC_043357"; transcript_id "5_00116429"; exon_number "7"; gene_name "uc010uqc.1"; oId "uc010uqc.1"; nearest_ref "uc010uqc.1"; class_code "="; tss_id "TSS39307"; p_id "P39077";
chr15	hg19_knownGene	exon	90631819	90631979	.	-	.	gene_id "XLOC_043357"; transcript_id "5_00116429"; exon_number "8"; gene_name "uc010uqc.1"; oId "uc010uqc.1"; nearest_ref "uc010uqc.1"; class_code "="; tss_id "TSS39307"; p_id "P39077";
chr15	hg19_knownGene	exon	90645508	90645708	.	-	.	gene_id "XLOC_043357"; transcript_id "5_00116429"; exon_number "9"; gene_name "uc010uqc.1"; oId "uc010uqc.1"; nearest_ref "uc010uqc.1"; class_code "="; tss_id "TSS39307"; p_id "P39077";
chr15	hg19_knownGene	exon	90627214	90627585	.	-	.	gene_id "XLOC_043357"; transcript_id "5_00116428"; exon_number "1"; gene_name "uc010bnu.2"; oId "uc010bnu.2"; nearest_ref "uc010bnu.2"; class_code "="; tss_id "TSS39307"; p_id "P39076";
chr15	hg19_knownGene	exon	90628233	90628330	.	-	.	gene_id "XLOC_043357"; transcript_id "5_00116428"; exon_number "2"; gene_name "uc010bnu.2"; oId "uc010bnu.2"; nearest_ref "uc010bnu.2"; class_code "="; tss_id "TSS39307"; p_id "P39076";
chr15	hg19_knownGene	exon	90628507	90628619	.	-	.	gene_id "XLOC_043357"; transcript_id "5_00116428"; exon_number "3"; gene_name "uc010bnu.2"; oId "uc010bnu.2"; nearest_ref "uc010bnu.2"; class_code "="; tss_id "TSS39307"; p_id "P39076";
chr15	hg19_knownGene	exon	90630344	90630495	.	-	.	gene_id "XLOC_043357"; transcript_id "5_00116428"; exon_number "4"; gene_name "uc010bnu.2"; oId "uc010bnu.2"; nearest_ref "uc010bnu.2"; class_code "="; tss_id "TSS39307"; p_id "P39076";
chr15	hg19_knownGene	exon	90630671	90630807	.	-	.	gene_id "XLOC_043357"; transcript_id "5_00116428"; exon_number "5"; gene_name "uc010bnu.2"; oId "uc010bnu.2"; nearest_ref "uc010bnu.2"; class_code "="; tss_id "TSS39307"; p_id "P39076";
chr15	hg19_knownGene	exon	90631591	90631734	.	-	.	gene_id "XLOC_043357"; transcript_id "5_00116428"; exon_number "6"; gene_name "uc010bnu.2"; oId "uc010bnu.2"; nearest_ref "uc010bnu.2"; class_code "="; tss_id "TSS39307"; p_id "P39076";
chr15	hg19_knownGene	exon	90634785	90634876	.	-	.	gene_id "XLOC_043357"; transcript_id "5_00116428"; exon_number "7"; gene_name "uc010bnu.2"; oId "uc010bnu.2"; nearest_ref "uc010bnu.2"; class_code "="; tss_id "TSS39307"; p_id "P39076";
chr15	hg19_knownGene	exon	90645508	90645708	.	-	.	gene_id "XLOC_043357"; transcript_id "5_00116428"; exon_number "8"; gene_name "uc010bnu.2"; oId "uc010bnu.2"; nearest_ref "uc010bnu.2"; class_code "="; tss_id "TSS39307"; p_id "P39076";
chr15	hg19_knownGene	exon	90773478	90773737	.	-	.	gene_id "XLOC_043358"; transcript_id "5_00116430"; exon_number "1"; gene_name "uc002bpb.3"; oId "uc002bpb.3"; nearest_ref "uc002bpb.3"; class_code "="; tss_id "TSS39309"; p_id "P39080";
chr15	hg19_knownGene	exon	90774166	90774254	.	-	.	gene_id "XLOC_043358"; transcript_id "5_00116430"; exon_number "2"; gene_name "uc002bpb.3"; oId "uc002bpb.3"; nearest_ref "uc002bpb.3"; class_code "="; tss_id "TSS39309"; p_id "P39080";
chr15	hg19_knownGene	exon	90774327	90774445	.	-	.	gene_id "XLOC_043358"; transcript_id "5_00116430"; exon_number "3"; gene_name "uc002bpb.3"; oId "uc002bpb.3"; nearest_ref "uc002bpb.3"; class_code "="; tss_id "TSS39309"; p_id "P39080";
chr15	hg19_knownGene	exon	90774589	90774739	.	-	.	gene_id "XLOC_043358"; transcript_id "5_00116430"; exon_number "4"; gene_name "uc002bpb.3"; oId "uc002bpb.3"; nearest_ref "uc002bpb.3"; class_code "="; tss_id "TSS39309"; p_id "P39080";
chr15	hg19_knownGene	exon	90775451	90775559	.	-	.	gene_id "XLOC_043358"; transcript_id "5_00116430"; exon_number "5"; gene_name "uc002bpb.3"; oId "uc002bpb.3"; nearest_ref "uc002bpb.3"; class_code "="; tss_id "TSS39309"; p_id "P39080";
chr15	hg19_knownGene	exon	90776901	90776935	.	-	.	gene_id "XLOC_043358"; transcript_id "5_00116430"; exon_number "6"; gene_name "uc002bpb.3"; oId "uc002bpb.3"; nearest_ref "uc002bpb.3"; class_code "="; tss_id "TSS39309"; p_id "P39080";
chr15	hg19_knownGene	exon	90777067	90777279	.	-	.	gene_id "XLOC_043358"; transcript_id "5_00116430"; exon_number "7"; gene_name "uc002bpb.3"; oId "uc002bpb.3"; nearest_ref "uc002bpb.3"; class_code "="; tss_id "TSS39309"; p_id "P39080";
chr15	Cufflinks	exon	90773641	90773737	.	-	.	gene_id "XLOC_043358"; transcript_id "5_00118028"; exon_number "1"; gene_name "uc002bpb.3"; oId "upf3.uc002bpb.3.2"; nearest_ref "uc002bpb.3"; class_code "j"; tss_id "TSS39309";
chr15	Cufflinks	exon	90774166	90774445	.	-	.	gene_id "XLOC_043358"; transcript_id "5_00118028"; exon_number "2"; gene_name "uc002bpb.3"; oId "upf3.uc002bpb.3.2"; nearest_ref "uc002bpb.3"; class_code "j"; tss_id "TSS39309";
chr15	Cufflinks	exon	90774589	90774739	.	-	.	gene_id "XLOC_043358"; transcript_id "5_00118028"; exon_number "3"; gene_name "uc002bpb.3"; oId "upf3.uc002bpb.3.2"; nearest_ref "uc002bpb.3"; class_code "j"; tss_id "TSS39309";
chr15	Cufflinks	exon	90775451	90775559	.	-	.	gene_id "XLOC_043358"; transcript_id "5_00118028"; exon_number "4"; gene_name "uc002bpb.3"; oId "upf3.uc002bpb.3.2"; nearest_ref "uc002bpb.3"; class_code "j"; tss_id "TSS39309";
chr15	Cufflinks	exon	90776901	90776935	.	-	.	gene_id "XLOC_043358"; transcript_id "5_00118028"; exon_number "5"; gene_name "uc002bpb.3"; oId "upf3.uc002bpb.3.2"; nearest_ref "uc002bpb.3"; class_code "j"; tss_id "TSS39309";
chr15	Cufflinks	exon	90777067	90777279	.	-	.	gene_id "XLOC_043358"; transcript_id "5_00118028"; exon_number "6"; gene_name "uc002bpb.3"; oId "upf3.uc002bpb.3.2"; nearest_ref "uc002bpb.3"; class_code "j"; tss_id "TSS39309";
chr15	Cufflinks	exon	90783848	90784051	.	-	.	gene_id "XLOC_043359"; transcript_id "5_00118992"; exon_number "1"; gene_name "uc002bpc.2"; oId "upf1_r4.13026.1"; nearest_ref "uc002bpc.2"; class_code "i";
chr15	Cufflinks	exon	90804805	90805144	.	-	.	gene_id "XLOC_043360"; transcript_id "5_00117501"; exon_number "1"; gene_name "uc002bpe.1"; oId "SC4.10960.1"; nearest_ref "uc002bpe.1"; class_code "i";
chr15	Cufflinks	exon	90828205	90828315	.	-	.	gene_id "XLOC_043361"; transcript_id "5_00117502"; exon_number "1"; oId "SC4.10936.1"; class_code "u";
chr15	hg19_knownGene	exon	90835612	90835634	.	-	.	gene_id "XLOC_043362"; transcript_id "5_00116431"; exon_number "1"; gene_name "uc010uqe.1"; oId "uc010uqe.1"; nearest_ref "uc010uqe.1"; class_code "=";
chr15	hg19_knownGene	exon	90837764	90837792	.	-	.	gene_id "XLOC_043363"; transcript_id "5_00116432"; exon_number "1"; gene_name "uc002bph.1"; oId "uc002bph.1"; nearest_ref "uc002bph.1"; class_code "=";
chr15	hg19_knownGene	exon	90843735	90843763	.	-	.	gene_id "XLOC_043364"; transcript_id "5_00116433"; exon_number "1"; gene_name "uc002bpi.1"; oId "uc002bpi.1"; nearest_ref "uc002bpi.1"; class_code "=";
chr15	hg19_knownGene	exon	90844651	90844692	.	-	.	gene_id "XLOC_043365"; transcript_id "5_00116434"; exon_number "1"; gene_name "uc002bpj.1"; oId "uc002bpj.1"; nearest_ref "uc002bpj.1"; class_code "=";
chr15	hg19_knownGene	exon	90889765	90889787	.	-	.	gene_id "XLOC_043366"; transcript_id "5_00116435"; exon_number "1"; gene_name "uc010uqf.1"; oId "uc010uqf.1"; nearest_ref "uc010uqf.1"; class_code "="; tss_id "TSS39311";
chr15	hg19_knownGene	exon	90890820	90892679	.	-	.	gene_id "XLOC_043366"; transcript_id "5_00116435"; exon_number "2"; gene_name "uc010uqf.1"; oId "uc010uqf.1"; nearest_ref "uc010uqf.1"; class_code "="; tss_id "TSS39311";
chr15	Cufflinks	exon	91053510	91053719	.	-	.	gene_id "XLOC_043367"; transcript_id "5_00117503"; exon_number "1"; oId "SC4.10948.1"; class_code "u";
chr15	Cufflinks	exon	91248291	91248552	.	-	.	gene_id "XLOC_043369"; transcript_id "5_00118995"; exon_number "1"; oId "upf1_r4.12961.1"; class_code "u";
chr15	Cufflinks	exon	91445160	91445260	.	-	.	gene_id "XLOC_043370"; transcript_id "5_00118996"; exon_number "1"; oId "upf1_r4.12965.1"; class_code "u";
chr15	Cufflinks	exon	91474157	91474635	.	-	.	gene_id "XLOC_043371"; transcript_id "5_00116437"; exon_number "1"; gene_name "uc002bqf.3"; oId "uc002bqf.3_ext"; nearest_ref "uc002bqf.3"; class_code "="; tss_id "TSS39313"; p_id "P39082";
chr15	Cufflinks	exon	91474934	91475174	.	-	.	gene_id "XLOC_043371"; transcript_id "5_00116437"; exon_number "2"; gene_name "uc002bqf.3"; oId "uc002bqf.3_ext"; nearest_ref "uc002bqf.3"; class_code "="; tss_id "TSS39313"; p_id "P39082";
chr15	Cufflinks	exon	91475285	91475340	.	-	.	gene_id "XLOC_043371"; transcript_id "5_00116437"; exon_number "3"; gene_name "uc002bqf.3"; oId "uc002bqf.3_ext"; nearest_ref "uc002bqf.3"; class_code "="; tss_id "TSS39313"; p_id "P39082";
chr15	Cufflinks	exon	91475659	91475968	.	-	.	gene_id "XLOC_043371"; transcript_id "5_00116437"; exon_number "4"; gene_name "uc002bqf.3"; oId "uc002bqf.3_ext"; nearest_ref "uc002bqf.3"; class_code "="; tss_id "TSS39313"; p_id "P39082";
chr15	Cufflinks	exon	91474157	91474786	.	-	.	gene_id "XLOC_043371"; transcript_id "5_00116436"; exon_number "1"; gene_name "uc002bqe.3"; oId "uc002bqe.3_ext"; nearest_ref "uc002bqe.3"; class_code "="; tss_id "TSS39313"; p_id "P39081";
chr15	Cufflinks	exon	91474934	91475174	.	-	.	gene_id "XLOC_043371"; transcript_id "5_00116436"; exon_number "2"; gene_name "uc002bqe.3"; oId "uc002bqe.3_ext"; nearest_ref "uc002bqe.3"; class_code "="; tss_id "TSS39313"; p_id "P39081";
chr15	Cufflinks	exon	91475285	91475340	.	-	.	gene_id "XLOC_043371"; transcript_id "5_00116436"; exon_number "3"; gene_name "uc002bqe.3"; oId "uc002bqe.3_ext"; nearest_ref "uc002bqe.3"; class_code "="; tss_id "TSS39313"; p_id "P39081";
chr15	Cufflinks	exon	91475659	91475968	.	-	.	gene_id "XLOC_043371"; transcript_id "5_00116436"; exon_number "4"; gene_name "uc002bqe.3"; oId "uc002bqe.3_ext"; nearest_ref "uc002bqe.3"; class_code "="; tss_id "TSS39313"; p_id "P39081";
chr15	Cufflinks	exon	91474213	91474786	.	-	.	gene_id "XLOC_043371"; transcript_id "5_00117504"; exon_number "1"; gene_name "uc002bqf.3"; oId "SC4.10973.3"; nearest_ref "uc002bqf.3"; class_code "j"; tss_id "TSS39314";
chr15	Cufflinks	exon	91474934	91475174	.	-	.	gene_id "XLOC_043371"; transcript_id "5_00117504"; exon_number "2"; gene_name "uc002bqf.3"; oId "SC4.10973.3"; nearest_ref "uc002bqf.3"; class_code "j"; tss_id "TSS39314";
chr15	Cufflinks	exon	91475285	91475616	.	-	.	gene_id "XLOC_043371"; transcript_id "5_00117504"; exon_number "3"; gene_name "uc002bqf.3"; oId "SC4.10973.3"; nearest_ref "uc002bqf.3"; class_code "j"; tss_id "TSS39314";
chr15	hg19_knownGene	exon	91509274	91510432	.	-	.	gene_id "XLOC_043372"; transcript_id "5_00116440"; exon_number "1"; gene_name "uc010uqs.1"; oId "uc010uqs.1"; nearest_ref "uc010uqs.1"; class_code "="; tss_id "TSS39315"; p_id "P39090";
chr15	hg19_knownGene	exon	91512754	91512853	.	-	.	gene_id "XLOC_043372"; transcript_id "5_00116440"; exon_number "2"; gene_name "uc010uqs.1"; oId "uc010uqs.1"; nearest_ref "uc010uqs.1"; class_code "="; tss_id "TSS39315"; p_id "P39090";
chr15	hg19_knownGene	exon	91513634	91513744	.	-	.	gene_id "XLOC_043372"; transcript_id "5_00116440"; exon_number "3"; gene_name "uc010uqs.1"; oId "uc010uqs.1"; nearest_ref "uc010uqs.1"; class_code "="; tss_id "TSS39315"; p_id "P39090";
chr15	hg19_knownGene	exon	91517366	91517476	.	-	.	gene_id "XLOC_043372"; transcript_id "5_00116440"; exon_number "4"; gene_name "uc010uqs.1"; oId "uc010uqs.1"; nearest_ref "uc010uqs.1"; class_code "="; tss_id "TSS39315"; p_id "P39090";
chr15	hg19_knownGene	exon	91517815	91517961	.	-	.	gene_id "XLOC_043372"; transcript_id "5_00116440"; exon_number "5"; gene_name "uc010uqs.1"; oId "uc010uqs.1"; nearest_ref "uc010uqs.1"; class_code "="; tss_id "TSS39315"; p_id "P39090";
chr15	hg19_knownGene	exon	91519906	91520001	.	-	.	gene_id "XLOC_043372"; transcript_id "5_00116440"; exon_number "6"; gene_name "uc010uqs.1"; oId "uc010uqs.1"; nearest_ref "uc010uqs.1"; class_code "="; tss_id "TSS39315"; p_id "P39090";
chr15	hg19_knownGene	exon	91522388	91522524	.	-	.	gene_id "XLOC_043372"; transcript_id "5_00116440"; exon_number "7"; gene_name "uc010uqs.1"; oId "uc010uqs.1"; nearest_ref "uc010uqs.1"; class_code "="; tss_id "TSS39315"; p_id "P39090";
chr15	hg19_knownGene	exon	91523472	91523619	.	-	.	gene_id "XLOC_043372"; transcript_id "5_00116440"; exon_number "8"; gene_name "uc010uqs.1"; oId "uc010uqs.1"; nearest_ref "uc010uqs.1"; class_code "="; tss_id "TSS39315"; p_id "P39090";
chr15	hg19_knownGene	exon	91524114	91524263	.	-	.	gene_id "XLOC_043372"; transcript_id "5_00116440"; exon_number "9"; gene_name "uc010uqs.1"; oId "uc010uqs.1"; nearest_ref "uc010uqs.1"; class_code "="; tss_id "TSS39315"; p_id "P39090";
chr15	hg19_knownGene	exon	91524729	91524899	.	-	.	gene_id "XLOC_043372"; transcript_id "5_00116440"; exon_number "10"; gene_name "uc010uqs.1"; oId "uc010uqs.1"; nearest_ref "uc010uqs.1"; class_code "="; tss_id "TSS39315"; p_id "P39090";
chr15	hg19_knownGene	exon	91524978	91525211	.	-	.	gene_id "XLOC_043372"; transcript_id "5_00116440"; exon_number "11"; gene_name "uc010uqs.1"; oId "uc010uqs.1"; nearest_ref "uc010uqs.1"; class_code "="; tss_id "TSS39315"; p_id "P39090";
chr15	hg19_knownGene	exon	91527923	91528055	.	-	.	gene_id "XLOC_043372"; transcript_id "5_00116440"; exon_number "12"; gene_name "uc010uqs.1"; oId "uc010uqs.1"; nearest_ref "uc010uqs.1"; class_code "="; tss_id "TSS39315"; p_id "P39090";
chr15	hg19_knownGene	exon	91537637	91537804	.	-	.	gene_id "XLOC_043372"; transcript_id "5_00116440"; exon_number "13"; gene_name "uc010uqs.1"; oId "uc010uqs.1"; nearest_ref "uc010uqs.1"; class_code "="; tss_id "TSS39315"; p_id "P39090";
chr15	hg19_knownGene	exon	91509274	91510432	.	-	.	gene_id "XLOC_043372"; transcript_id "5_00116439"; exon_number "1"; gene_name "uc002bqn.2"; oId "uc002bqn.2"; nearest_ref "uc002bqn.2"; class_code "="; tss_id "TSS39315"; p_id "P39089";
chr15	hg19_knownGene	exon	91512677	91512853	.	-	.	gene_id "XLOC_043372"; transcript_id "5_00116439"; exon_number "2"; gene_name "uc002bqn.2"; oId "uc002bqn.2"; nearest_ref "uc002bqn.2"; class_code "="; tss_id "TSS39315"; p_id "P39089";
chr15	hg19_knownGene	exon	91513634	91513744	.	-	.	gene_id "XLOC_043372"; transcript_id "5_00116439"; exon_number "3"; gene_name "uc002bqn.2"; oId "uc002bqn.2"; nearest_ref "uc002bqn.2"; class_code "="; tss_id "TSS39315"; p_id "P39089";
chr15	hg19_knownGene	exon	91517366	91517476	.	-	.	gene_id "XLOC_043372"; transcript_id "5_00116439"; exon_number "4"; gene_name "uc002bqn.2"; oId "uc002bqn.2"; nearest_ref "uc002bqn.2"; class_code "="; tss_id "TSS39315"; p_id "P39089";
chr15	hg19_knownGene	exon	91517815	91517961	.	-	.	gene_id "XLOC_043372"; transcript_id "5_00116439"; exon_number "5"; gene_name "uc002bqn.2"; oId "uc002bqn.2"; nearest_ref "uc002bqn.2"; class_code "="; tss_id "TSS39315"; p_id "P39089";
chr15	hg19_knownGene	exon	91519906	91520001	.	-	.	gene_id "XLOC_043372"; transcript_id "5_00116439"; exon_number "6"; gene_name "uc002bqn.2"; oId "uc002bqn.2"; nearest_ref "uc002bqn.2"; class_code "="; tss_id "TSS39315"; p_id "P39089";
chr15	hg19_knownGene	exon	91522388	91522524	.	-	.	gene_id "XLOC_043372"; transcript_id "5_00116439"; exon_number "7"; gene_name "uc002bqn.2"; oId "uc002bqn.2"; nearest_ref "uc002bqn.2"; class_code "="; tss_id "TSS39315"; p_id "P39089";
chr15	hg19_knownGene	exon	91523472	91523619	.	-	.	gene_id "XLOC_043372"; transcript_id "5_00116439"; exon_number "8"; gene_name "uc002bqn.2"; oId "uc002bqn.2"; nearest_ref "uc002bqn.2"; class_code "="; tss_id "TSS39315"; p_id "P39089";
chr15	hg19_knownGene	exon	91524114	91524263	.	-	.	gene_id "XLOC_043372"; transcript_id "5_00116439"; exon_number "9"; gene_name "uc002bqn.2"; oId "uc002bqn.2"; nearest_ref "uc002bqn.2"; class_code "="; tss_id "TSS39315"; p_id "P39089";
chr15	hg19_knownGene	exon	91524729	91524899	.	-	.	gene_id "XLOC_043372"; transcript_id "5_00116439"; exon_number "10"; gene_name "uc002bqn.2"; oId "uc002bqn.2"; nearest_ref "uc002bqn.2"; class_code "="; tss_id "TSS39315"; p_id "P39089";
chr15	hg19_knownGene	exon	91524978	91525211	.	-	.	gene_id "XLOC_043372"; transcript_id "5_00116439"; exon_number "11"; gene_name "uc002bqn.2"; oId "uc002bqn.2"; nearest_ref "uc002bqn.2"; class_code "="; tss_id "TSS39315"; p_id "P39089";
chr15	hg19_knownGene	exon	91527248	91527370	.	-	.	gene_id "XLOC_043372"; transcript_id "5_00116439"; exon_number "12"; gene_name "uc002bqn.2"; oId "uc002bqn.2"; nearest_ref "uc002bqn.2"; class_code "="; tss_id "TSS39315"; p_id "P39089";
chr15	hg19_knownGene	exon	91527923	91528055	.	-	.	gene_id "XLOC_043372"; transcript_id "5_00116439"; exon_number "13"; gene_name "uc002bqn.2"; oId "uc002bqn.2"; nearest_ref "uc002bqn.2"; class_code "="; tss_id "TSS39315"; p_id "P39089";
chr15	hg19_knownGene	exon	91537637	91537804	.	-	.	gene_id "XLOC_043372"; transcript_id "5_00116439"; exon_number "14"; gene_name "uc002bqn.2"; oId "uc002bqn.2"; nearest_ref "uc002bqn.2"; class_code "="; tss_id "TSS39315"; p_id "P39089";
chr15	hg19_knownGene	exon	91509274	91510432	.	-	.	gene_id "XLOC_043372"; transcript_id "5_00116438"; exon_number "1"; gene_name "uc002bqm.2"; oId "uc002bqm.2"; nearest_ref "uc002bqm.2"; class_code "="; tss_id "TSS39315"; p_id "P39088";
chr15	hg19_knownGene	exon	91512309	91512350	.	-	.	gene_id "XLOC_043372"; transcript_id "5_00116438"; exon_number "2"; gene_name "uc002bqm.2"; oId "uc002bqm.2"; nearest_ref "uc002bqm.2"; class_code "="; tss_id "TSS39315"; p_id "P39088";
chr15	hg19_knownGene	exon	91512677	91512853	.	-	.	gene_id "XLOC_043372"; transcript_id "5_00116438"; exon_number "3"; gene_name "uc002bqm.2"; oId "uc002bqm.2"; nearest_ref "uc002bqm.2"; class_code "="; tss_id "TSS39315"; p_id "P39088";
chr15	hg19_knownGene	exon	91513634	91513744	.	-	.	gene_id "XLOC_043372"; transcript_id "5_00116438"; exon_number "4"; gene_name "uc002bqm.2"; oId "uc002bqm.2"; nearest_ref "uc002bqm.2"; class_code "="; tss_id "TSS39315"; p_id "P39088";
chr15	hg19_knownGene	exon	91517366	91517476	.	-	.	gene_id "XLOC_043372"; transcript_id "5_00116438"; exon_number "5"; gene_name "uc002bqm.2"; oId "uc002bqm.2"; nearest_ref "uc002bqm.2"; class_code "="; tss_id "TSS39315"; p_id "P39088";
chr15	hg19_knownGene	exon	91517815	91517961	.	-	.	gene_id "XLOC_043372"; transcript_id "5_00116438"; exon_number "6"; gene_name "uc002bqm.2"; oId "uc002bqm.2"; nearest_ref "uc002bqm.2"; class_code "="; tss_id "TSS39315"; p_id "P39088";
chr15	hg19_knownGene	exon	91519906	91520001	.	-	.	gene_id "XLOC_043372"; transcript_id "5_00116438"; exon_number "7"; gene_name "uc002bqm.2"; oId "uc002bqm.2"; nearest_ref "uc002bqm.2"; class_code "="; tss_id "TSS39315"; p_id "P39088";
chr15	hg19_knownGene	exon	91522388	91522524	.	-	.	gene_id "XLOC_043372"; transcript_id "5_00116438"; exon_number "8"; gene_name "uc002bqm.2"; oId "uc002bqm.2"; nearest_ref "uc002bqm.2"; class_code "="; tss_id "TSS39315"; p_id "P39088";
chr15	hg19_knownGene	exon	91523472	91523619	.	-	.	gene_id "XLOC_043372"; transcript_id "5_00116438"; exon_number "9"; gene_name "uc002bqm.2"; oId "uc002bqm.2"; nearest_ref "uc002bqm.2"; class_code "="; tss_id "TSS39315"; p_id "P39088";
chr15	hg19_knownGene	exon	91524114	91524263	.	-	.	gene_id "XLOC_043372"; transcript_id "5_00116438"; exon_number "10"; gene_name "uc002bqm.2"; oId "uc002bqm.2"; nearest_ref "uc002bqm.2"; class_code "="; tss_id "TSS39315"; p_id "P39088";
chr15	hg19_knownGene	exon	91524729	91524899	.	-	.	gene_id "XLOC_043372"; transcript_id "5_00116438"; exon_number "11"; gene_name "uc002bqm.2"; oId "uc002bqm.2"; nearest_ref "uc002bqm.2"; class_code "="; tss_id "TSS39315"; p_id "P39088";
chr15	hg19_knownGene	exon	91524978	91525211	.	-	.	gene_id "XLOC_043372"; transcript_id "5_00116438"; exon_number "12"; gene_name "uc002bqm.2"; oId "uc002bqm.2"; nearest_ref "uc002bqm.2"; class_code "="; tss_id "TSS39315"; p_id "P39088";
chr15	hg19_knownGene	exon	91527248	91527370	.	-	.	gene_id "XLOC_043372"; transcript_id "5_00116438"; exon_number "13"; gene_name "uc002bqm.2"; oId "uc002bqm.2"; nearest_ref "uc002bqm.2"; class_code "="; tss_id "TSS39315"; p_id "P39088";
chr15	hg19_knownGene	exon	91527923	91528055	.	-	.	gene_id "XLOC_043372"; transcript_id "5_00116438"; exon_number "14"; gene_name "uc002bqm.2"; oId "uc002bqm.2"; nearest_ref "uc002bqm.2"; class_code "="; tss_id "TSS39315"; p_id "P39088";
chr15	hg19_knownGene	exon	91537637	91537804	.	-	.	gene_id "XLOC_043372"; transcript_id "5_00116438"; exon_number "15"; gene_name "uc002bqm.2"; oId "uc002bqm.2"; nearest_ref "uc002bqm.2"; class_code "="; tss_id "TSS39315"; p_id "P39088";
chr15	Cufflinks	exon	91509274	91510432	.	-	.	gene_id "XLOC_043372"; transcript_id "5_00116441"; exon_number "1"; gene_name "uc002bqo.2"; oId "uc002bqo.2_ext"; nearest_ref "uc002bqo.2"; class_code "="; tss_id "TSS39316"; p_id "P39083";
chr15	Cufflinks	exon	91512754	91512853	.	-	.	gene_id "XLOC_043372"; transcript_id "5_00116441"; exon_number "2"; gene_name "uc002bqo.2"; oId "uc002bqo.2_ext"; nearest_ref "uc002bqo.2"; class_code "="; tss_id "TSS39316"; p_id "P39083";
chr15	Cufflinks	exon	91513634	91513744	.	-	.	gene_id "XLOC_043372"; transcript_id "5_00116441"; exon_number "3"; gene_name "uc002bqo.2"; oId "uc002bqo.2_ext"; nearest_ref "uc002bqo.2"; class_code "="; tss_id "TSS39316"; p_id "P39083";
chr15	Cufflinks	exon	91517366	91517476	.	-	.	gene_id "XLOC_043372"; transcript_id "5_00116441"; exon_number "4"; gene_name "uc002bqo.2"; oId "uc002bqo.2_ext"; nearest_ref "uc002bqo.2"; class_code "="; tss_id "TSS39316"; p_id "P39083";
chr15	Cufflinks	exon	91517815	91517961	.	-	.	gene_id "XLOC_043372"; transcript_id "5_00116441"; exon_number "5"; gene_name "uc002bqo.2"; oId "uc002bqo.2_ext"; nearest_ref "uc002bqo.2"; class_code "="; tss_id "TSS39316"; p_id "P39083";
chr15	Cufflinks	exon	91519906	91520001	.	-	.	gene_id "XLOC_043372"; transcript_id "5_00116441"; exon_number "6"; gene_name "uc002bqo.2"; oId "uc002bqo.2_ext"; nearest_ref "uc002bqo.2"; class_code "="; tss_id "TSS39316"; p_id "P39083";
chr15	Cufflinks	exon	91522388	91522524	.	-	.	gene_id "XLOC_043372"; transcript_id "5_00116441"; exon_number "7"; gene_name "uc002bqo.2"; oId "uc002bqo.2_ext"; nearest_ref "uc002bqo.2"; class_code "="; tss_id "TSS39316"; p_id "P39083";
chr15	Cufflinks	exon	91523472	91523619	.	-	.	gene_id "XLOC_043372"; transcript_id "5_00116441"; exon_number "8"; gene_name "uc002bqo.2"; oId "uc002bqo.2_ext"; nearest_ref "uc002bqo.2"; class_code "="; tss_id "TSS39316"; p_id "P39083";
chr15	Cufflinks	exon	91524114	91524263	.	-	.	gene_id "XLOC_043372"; transcript_id "5_00116441"; exon_number "9"; gene_name "uc002bqo.2"; oId "uc002bqo.2_ext"; nearest_ref "uc002bqo.2"; class_code "="; tss_id "TSS39316"; p_id "P39083";
chr15	Cufflinks	exon	91524729	91524899	.	-	.	gene_id "XLOC_043372"; transcript_id "5_00116441"; exon_number "10"; gene_name "uc002bqo.2"; oId "uc002bqo.2_ext"; nearest_ref "uc002bqo.2"; class_code "="; tss_id "TSS39316"; p_id "P39083";
chr15	Cufflinks	exon	91524978	91525211	.	-	.	gene_id "XLOC_043372"; transcript_id "5_00116441"; exon_number "11"; gene_name "uc002bqo.2"; oId "uc002bqo.2_ext"; nearest_ref "uc002bqo.2"; class_code "="; tss_id "TSS39316"; p_id "P39083";
chr15	Cufflinks	exon	91527248	91527370	.	-	.	gene_id "XLOC_043372"; transcript_id "5_00116441"; exon_number "12"; gene_name "uc002bqo.2"; oId "uc002bqo.2_ext"; nearest_ref "uc002bqo.2"; class_code "="; tss_id "TSS39316"; p_id "P39083";
chr15	Cufflinks	exon	91527923	91528055	.	-	.	gene_id "XLOC_043372"; transcript_id "5_00116441"; exon_number "13"; gene_name "uc002bqo.2"; oId "uc002bqo.2_ext"; nearest_ref "uc002bqo.2"; class_code "="; tss_id "TSS39316"; p_id "P39083";
chr15	Cufflinks	exon	91537637	91537908	.	-	.	gene_id "XLOC_043372"; transcript_id "5_00116441"; exon_number "14"; gene_name "uc002bqo.2"; oId "uc002bqo.2_ext"; nearest_ref "uc002bqo.2"; class_code "="; tss_id "TSS39316"; p_id "P39083";
chr15	Cufflinks	exon	91509274	91510432	.	-	.	gene_id "XLOC_043372"; transcript_id "5_00118997"; exon_number "1"; gene_name "uc010uqu.1"; oId "upf1_r4.13102.1"; nearest_ref "uc010uqu.1"; class_code "j"; tss_id "TSS39317";
chr15	Cufflinks	exon	91512309	91512350	.	-	.	gene_id "XLOC_043372"; transcript_id "5_00118997"; exon_number "2"; gene_name "uc010uqu.1"; oId "upf1_r4.13102.1"; nearest_ref "uc010uqu.1"; class_code "j"; tss_id "TSS39317";
chr15	Cufflinks	exon	91512754	91512853	.	-	.	gene_id "XLOC_043372"; transcript_id "5_00118997"; exon_number "3"; gene_name "uc010uqu.1"; oId "upf1_r4.13102.1"; nearest_ref "uc010uqu.1"; class_code "j"; tss_id "TSS39317";
chr15	Cufflinks	exon	91513634	91513744	.	-	.	gene_id "XLOC_043372"; transcript_id "5_00118997"; exon_number "4"; gene_name "uc010uqu.1"; oId "upf1_r4.13102.1"; nearest_ref "uc010uqu.1"; class_code "j"; tss_id "TSS39317";
chr15	Cufflinks	exon	91517366	91517476	.	-	.	gene_id "XLOC_043372"; transcript_id "5_00118997"; exon_number "5"; gene_name "uc010uqu.1"; oId "upf1_r4.13102.1"; nearest_ref "uc010uqu.1"; class_code "j"; tss_id "TSS39317";
chr15	Cufflinks	exon	91517815	91517961	.	-	.	gene_id "XLOC_043372"; transcript_id "5_00118997"; exon_number "6"; gene_name "uc010uqu.1"; oId "upf1_r4.13102.1"; nearest_ref "uc010uqu.1"; class_code "j"; tss_id "TSS39317";
chr15	Cufflinks	exon	91519906	91520001	.	-	.	gene_id "XLOC_043372"; transcript_id "5_00118997"; exon_number "7"; gene_name "uc010uqu.1"; oId "upf1_r4.13102.1"; nearest_ref "uc010uqu.1"; class_code "j"; tss_id "TSS39317";
chr15	Cufflinks	exon	91522388	91522524	.	-	.	gene_id "XLOC_043372"; transcript_id "5_00118997"; exon_number "8"; gene_name "uc010uqu.1"; oId "upf1_r4.13102.1"; nearest_ref "uc010uqu.1"; class_code "j"; tss_id "TSS39317";
chr15	Cufflinks	exon	91523472	91523619	.	-	.	gene_id "XLOC_043372"; transcript_id "5_00118997"; exon_number "9"; gene_name "uc010uqu.1"; oId "upf1_r4.13102.1"; nearest_ref "uc010uqu.1"; class_code "j"; tss_id "TSS39317";
chr15	Cufflinks	exon	91524114	91524263	.	-	.	gene_id "XLOC_043372"; transcript_id "5_00118997"; exon_number "10"; gene_name "uc010uqu.1"; oId "upf1_r4.13102.1"; nearest_ref "uc010uqu.1"; class_code "j"; tss_id "TSS39317";
chr15	Cufflinks	exon	91524729	91524899	.	-	.	gene_id "XLOC_043372"; transcript_id "5_00118997"; exon_number "11"; gene_name "uc010uqu.1"; oId "upf1_r4.13102.1"; nearest_ref "uc010uqu.1"; class_code "j"; tss_id "TSS39317";
chr15	Cufflinks	exon	91524978	91525211	.	-	.	gene_id "XLOC_043372"; transcript_id "5_00118997"; exon_number "12"; gene_name "uc010uqu.1"; oId "upf1_r4.13102.1"; nearest_ref "uc010uqu.1"; class_code "j"; tss_id "TSS39317";
chr15	Cufflinks	exon	91527248	91527370	.	-	.	gene_id "XLOC_043372"; transcript_id "5_00118997"; exon_number "13"; gene_name "uc010uqu.1"; oId "upf1_r4.13102.1"; nearest_ref "uc010uqu.1"; class_code "j"; tss_id "TSS39317";
chr15	Cufflinks	exon	91527923	91528055	.	-	.	gene_id "XLOC_043372"; transcript_id "5_00118997"; exon_number "14"; gene_name "uc010uqu.1"; oId "upf1_r4.13102.1"; nearest_ref "uc010uqu.1"; class_code "j"; tss_id "TSS39317";
chr15	Cufflinks	exon	91542907	91543023	.	-	.	gene_id "XLOC_043372"; transcript_id "5_00118997"; exon_number "15"; gene_name "uc010uqu.1"; oId "upf1_r4.13102.1"; nearest_ref "uc010uqu.1"; class_code "j"; tss_id "TSS39317";
chr15	Cufflinks	exon	91543130	91543205	.	-	.	gene_id "XLOC_043372"; transcript_id "5_00118997"; exon_number "16"; gene_name "uc010uqu.1"; oId "upf1_r4.13102.1"; nearest_ref "uc010uqu.1"; class_code "j"; tss_id "TSS39317";
chr15	Cufflinks	exon	91543720	91543821	.	-	.	gene_id "XLOC_043372"; transcript_id "5_00118997"; exon_number "17"; gene_name "uc010uqu.1"; oId "upf1_r4.13102.1"; nearest_ref "uc010uqu.1"; class_code "j"; tss_id "TSS39317";
chr15	Cufflinks	exon	91544619	91544692	.	-	.	gene_id "XLOC_043372"; transcript_id "5_00118997"; exon_number "18"; gene_name "uc010uqu.1"; oId "upf1_r4.13102.1"; nearest_ref "uc010uqu.1"; class_code "j"; tss_id "TSS39317";
chr15	Cufflinks	exon	91545280	91545412	.	-	.	gene_id "XLOC_043372"; transcript_id "5_00118997"; exon_number "19"; gene_name "uc010uqu.1"; oId "upf1_r4.13102.1"; nearest_ref "uc010uqu.1"; class_code "j"; tss_id "TSS39317";
chr15	Cufflinks	exon	91546315	91546361	.	-	.	gene_id "XLOC_043372"; transcript_id "5_00118997"; exon_number "20"; gene_name "uc010uqu.1"; oId "upf1_r4.13102.1"; nearest_ref "uc010uqu.1"; class_code "j"; tss_id "TSS39317";
chr15	Cufflinks	exon	91548107	91548161	.	-	.	gene_id "XLOC_043372"; transcript_id "5_00118997"; exon_number "21"; gene_name "uc010uqu.1"; oId "upf1_r4.13102.1"; nearest_ref "uc010uqu.1"; class_code "j"; tss_id "TSS39317";
chr15	Cufflinks	exon	91548285	91548511	.	-	.	gene_id "XLOC_043372"; transcript_id "5_00118997"; exon_number "22"; gene_name "uc010uqu.1"; oId "upf1_r4.13102.1"; nearest_ref "uc010uqu.1"; class_code "j"; tss_id "TSS39317";
chr15	Cufflinks	exon	91548610	91548684	.	-	.	gene_id "XLOC_043372"; transcript_id "5_00118997"; exon_number "23"; gene_name "uc010uqu.1"; oId "upf1_r4.13102.1"; nearest_ref "uc010uqu.1"; class_code "j"; tss_id "TSS39317";
chr15	Cufflinks	exon	91548924	91549014	.	-	.	gene_id "XLOC_043372"; transcript_id "5_00118997"; exon_number "24"; gene_name "uc010uqu.1"; oId "upf1_r4.13102.1"; nearest_ref "uc010uqu.1"; class_code "j"; tss_id "TSS39317";
chr15	Cufflinks	exon	91549203	91549289	.	-	.	gene_id "XLOC_043372"; transcript_id "5_00118997"; exon_number "25"; gene_name "uc010uqu.1"; oId "upf1_r4.13102.1"; nearest_ref "uc010uqu.1"; class_code "j"; tss_id "TSS39317";
chr15	Cufflinks	exon	91549602	91549675	.	-	.	gene_id "XLOC_043372"; transcript_id "5_00118997"; exon_number "26"; gene_name "uc010uqu.1"; oId "upf1_r4.13102.1"; nearest_ref "uc010uqu.1"; class_code "j"; tss_id "TSS39317";
chr15	Cufflinks	exon	91549882	91549959	.	-	.	gene_id "XLOC_043372"; transcript_id "5_00118997"; exon_number "27"; gene_name "uc010uqu.1"; oId "upf1_r4.13102.1"; nearest_ref "uc010uqu.1"; class_code "j"; tss_id "TSS39317";
chr15	Cufflinks	exon	91550180	91550276	.	-	.	gene_id "XLOC_043372"; transcript_id "5_00118997"; exon_number "28"; gene_name "uc010uqu.1"; oId "upf1_r4.13102.1"; nearest_ref "uc010uqu.1"; class_code "j"; tss_id "TSS39317";
chr15	Cufflinks	exon	91550699	91550803	.	-	.	gene_id "XLOC_043372"; transcript_id "5_00118997"; exon_number "29"; gene_name "uc010uqu.1"; oId "upf1_r4.13102.1"; nearest_ref "uc010uqu.1"; class_code "j"; tss_id "TSS39317";
chr15	Cufflinks	exon	91551100	91551194	.	-	.	gene_id "XLOC_043372"; transcript_id "5_00118997"; exon_number "30"; gene_name "uc010uqu.1"; oId "upf1_r4.13102.1"; nearest_ref "uc010uqu.1"; class_code "j"; tss_id "TSS39317";
chr15	Cufflinks	exon	91553031	91553076	.	-	.	gene_id "XLOC_043372"; transcript_id "5_00118997"; exon_number "31"; gene_name "uc010uqu.1"; oId "upf1_r4.13102.1"; nearest_ref "uc010uqu.1"; class_code "j"; tss_id "TSS39317";
chr15	Cufflinks	exon	91557034	91557101	.	-	.	gene_id "XLOC_043372"; transcript_id "5_00118997"; exon_number "32"; gene_name "uc010uqu.1"; oId "upf1_r4.13102.1"; nearest_ref "uc010uqu.1"; class_code "j"; tss_id "TSS39317";
chr15	Cufflinks	exon	91557614	91557663	.	-	.	gene_id "XLOC_043372"; transcript_id "5_00118997"; exon_number "33"; gene_name "uc010uqu.1"; oId "upf1_r4.13102.1"; nearest_ref "uc010uqu.1"; class_code "j"; tss_id "TSS39317";
chr15	Cufflinks	exon	91560193	91560254	.	-	.	gene_id "XLOC_043372"; transcript_id "5_00118997"; exon_number "34"; gene_name "uc010uqu.1"; oId "upf1_r4.13102.1"; nearest_ref "uc010uqu.1"; class_code "j"; tss_id "TSS39317";
chr15	Cufflinks	exon	91561035	91561115	.	-	.	gene_id "XLOC_043372"; transcript_id "5_00118997"; exon_number "35"; gene_name "uc010uqu.1"; oId "upf1_r4.13102.1"; nearest_ref "uc010uqu.1"; class_code "j"; tss_id "TSS39317";
chr15	Cufflinks	exon	91565384	91565833	.	-	.	gene_id "XLOC_043372"; transcript_id "5_00118997"; exon_number "36"; gene_name "uc010uqu.1"; oId "upf1_r4.13102.1"; nearest_ref "uc010uqu.1"; class_code "j"; tss_id "TSS39317";
chr15	hg19_knownGene	exon	91524173	91524899	.	-	.	gene_id "XLOC_043372"; transcript_id "5_00116442"; exon_number "1"; gene_name "uc010uqt.1"; oId "uc010uqt.1"; nearest_ref "uc010uqt.1"; class_code "="; tss_id "TSS39315"; p_id "P39084";
chr15	hg19_knownGene	exon	91524978	91525211	.	-	.	gene_id "XLOC_043372"; transcript_id "5_00116442"; exon_number "2"; gene_name "uc010uqt.1"; oId "uc010uqt.1"; nearest_ref "uc010uqt.1"; class_code "="; tss_id "TSS39315"; p_id "P39084";
chr15	hg19_knownGene	exon	91527248	91527370	.	-	.	gene_id "XLOC_043372"; transcript_id "5_00116442"; exon_number "3"; gene_name "uc010uqt.1"; oId "uc010uqt.1"; nearest_ref "uc010uqt.1"; class_code "="; tss_id "TSS39315"; p_id "P39084";
chr15	hg19_knownGene	exon	91537637	91537804	.	-	.	gene_id "XLOC_043372"; transcript_id "5_00116442"; exon_number "4"; gene_name "uc010uqt.1"; oId "uc010uqt.1"; nearest_ref "uc010uqt.1"; class_code "="; tss_id "TSS39315"; p_id "P39084";
chr15	hg19_knownGene	exon	91541774	91542284	.	-	.	gene_id "XLOC_043372"; transcript_id "5_00116445"; exon_number "1"; gene_name "uc010uqu.1"; oId "uc010uqu.1"; nearest_ref "uc010uqu.1"; class_code "="; tss_id "TSS39317"; p_id "P39085";
chr15	hg19_knownGene	exon	91542907	91543023	.	-	.	gene_id "XLOC_043372"; transcript_id "5_00116445"; exon_number "2"; gene_name "uc010uqu.1"; oId "uc010uqu.1"; nearest_ref "uc010uqu.1"; class_code "="; tss_id "TSS39317"; p_id "P39085";
chr15	hg19_knownGene	exon	91543130	91543205	.	-	.	gene_id "XLOC_043372"; transcript_id "5_00116445"; exon_number "3"; gene_name "uc010uqu.1"; oId "uc010uqu.1"; nearest_ref "uc010uqu.1"; class_code "="; tss_id "TSS39317"; p_id "P39085";
chr15	hg19_knownGene	exon	91543720	91543821	.	-	.	gene_id "XLOC_043372"; transcript_id "5_00116445"; exon_number "4"; gene_name "uc010uqu.1"; oId "uc010uqu.1"; nearest_ref "uc010uqu.1"; class_code "="; tss_id "TSS39317"; p_id "P39085";
chr15	hg19_knownGene	exon	91544619	91544692	.	-	.	gene_id "XLOC_043372"; transcript_id "5_00116445"; exon_number "5"; gene_name "uc010uqu.1"; oId "uc010uqu.1"; nearest_ref "uc010uqu.1"; class_code "="; tss_id "TSS39317"; p_id "P39085";
chr15	hg19_knownGene	exon	91545280	91545412	.	-	.	gene_id "XLOC_043372"; transcript_id "5_00116445"; exon_number "6"; gene_name "uc010uqu.1"; oId "uc010uqu.1"; nearest_ref "uc010uqu.1"; class_code "="; tss_id "TSS39317"; p_id "P39085";
chr15	hg19_knownGene	exon	91546315	91546361	.	-	.	gene_id "XLOC_043372"; transcript_id "5_00116445"; exon_number "7"; gene_name "uc010uqu.1"; oId "uc010uqu.1"; nearest_ref "uc010uqu.1"; class_code "="; tss_id "TSS39317"; p_id "P39085";
chr15	hg19_knownGene	exon	91548107	91548161	.	-	.	gene_id "XLOC_043372"; transcript_id "5_00116445"; exon_number "8"; gene_name "uc010uqu.1"; oId "uc010uqu.1"; nearest_ref "uc010uqu.1"; class_code "="; tss_id "TSS39317"; p_id "P39085";
chr15	hg19_knownGene	exon	91548285	91548349	.	-	.	gene_id "XLOC_043372"; transcript_id "5_00116445"; exon_number "9"; gene_name "uc010uqu.1"; oId "uc010uqu.1"; nearest_ref "uc010uqu.1"; class_code "="; tss_id "TSS39317"; p_id "P39085";
chr15	hg19_knownGene	exon	91548610	91548684	.	-	.	gene_id "XLOC_043372"; transcript_id "5_00116445"; exon_number "10"; gene_name "uc010uqu.1"; oId "uc010uqu.1"; nearest_ref "uc010uqu.1"; class_code "="; tss_id "TSS39317"; p_id "P39085";
chr15	hg19_knownGene	exon	91548924	91549014	.	-	.	gene_id "XLOC_043372"; transcript_id "5_00116445"; exon_number "11"; gene_name "uc010uqu.1"; oId "uc010uqu.1"; nearest_ref "uc010uqu.1"; class_code "="; tss_id "TSS39317"; p_id "P39085";
chr15	hg19_knownGene	exon	91549203	91549289	.	-	.	gene_id "XLOC_043372"; transcript_id "5_00116445"; exon_number "12"; gene_name "uc010uqu.1"; oId "uc010uqu.1"; nearest_ref "uc010uqu.1"; class_code "="; tss_id "TSS39317"; p_id "P39085";
chr15	hg19_knownGene	exon	91549602	91549675	.	-	.	gene_id "XLOC_043372"; transcript_id "5_00116445"; exon_number "13"; gene_name "uc010uqu.1"; oId "uc010uqu.1"; nearest_ref "uc010uqu.1"; class_code "="; tss_id "TSS39317"; p_id "P39085";
chr15	hg19_knownGene	exon	91549882	91549959	.	-	.	gene_id "XLOC_043372"; transcript_id "5_00116445"; exon_number "14"; gene_name "uc010uqu.1"; oId "uc010uqu.1"; nearest_ref "uc010uqu.1"; class_code "="; tss_id "TSS39317"; p_id "P39085";
chr15	hg19_knownGene	exon	91550180	91550276	.	-	.	gene_id "XLOC_043372"; transcript_id "5_00116445"; exon_number "15"; gene_name "uc010uqu.1"; oId "uc010uqu.1"; nearest_ref "uc010uqu.1"; class_code "="; tss_id "TSS39317"; p_id "P39085";
chr15	hg19_knownGene	exon	91550699	91550803	.	-	.	gene_id "XLOC_043372"; transcript_id "5_00116445"; exon_number "16"; gene_name "uc010uqu.1"; oId "uc010uqu.1"; nearest_ref "uc010uqu.1"; class_code "="; tss_id "TSS39317"; p_id "P39085";
chr15	hg19_knownGene	exon	91551100	91551194	.	-	.	gene_id "XLOC_043372"; transcript_id "5_00116445"; exon_number "17"; gene_name "uc010uqu.1"; oId "uc010uqu.1"; nearest_ref "uc010uqu.1"; class_code "="; tss_id "TSS39317"; p_id "P39085";
chr15	hg19_knownGene	exon	91553031	91553076	.	-	.	gene_id "XLOC_043372"; transcript_id "5_00116445"; exon_number "18"; gene_name "uc010uqu.1"; oId "uc010uqu.1"; nearest_ref "uc010uqu.1"; class_code "="; tss_id "TSS39317"; p_id "P39085";
chr15	hg19_knownGene	exon	91557034	91557101	.	-	.	gene_id "XLOC_043372"; transcript_id "5_00116445"; exon_number "19"; gene_name "uc010uqu.1"; oId "uc010uqu.1"; nearest_ref "uc010uqu.1"; class_code "="; tss_id "TSS39317"; p_id "P39085";
chr15	hg19_knownGene	exon	91557614	91557663	.	-	.	gene_id "XLOC_043372"; transcript_id "5_00116445"; exon_number "20"; gene_name "uc010uqu.1"; oId "uc010uqu.1"; nearest_ref "uc010uqu.1"; class_code "="; tss_id "TSS39317"; p_id "P39085";
chr15	hg19_knownGene	exon	91560193	91560254	.	-	.	gene_id "XLOC_043372"; transcript_id "5_00116445"; exon_number "21"; gene_name "uc010uqu.1"; oId "uc010uqu.1"; nearest_ref "uc010uqu.1"; class_code "="; tss_id "TSS39317"; p_id "P39085";
chr15	hg19_knownGene	exon	91565384	91565833	.	-	.	gene_id "XLOC_043372"; transcript_id "5_00116445"; exon_number "22"; gene_name "uc010uqu.1"; oId "uc010uqu.1"; nearest_ref "uc010uqu.1"; class_code "="; tss_id "TSS39317"; p_id "P39085";
```
