## Supplemental Table 1 for "Polysome fractionation analysis reveals features important for human nonsense-mediated mRNA decay": combined_sc-upf.combinedF_oldHeLaPlus_161228.gtf (part 167 of 224)

```
chr15	hg19_knownGene	exon	91541774	91542284	.	-	.	gene_id "XLOC_043372"; transcript_id "5_00116444"; exon_number "1"; gene_name "uc002bqq.1"; oId "uc002bqq.1"; nearest_ref "uc002bqq.1"; class_code "="; tss_id "TSS39317"; p_id "P39086";
chr15	hg19_knownGene	exon	91542907	91543023	.	-	.	gene_id "XLOC_043372"; transcript_id "5_00116444"; exon_number "2"; gene_name "uc002bqq.1"; oId "uc002bqq.1"; nearest_ref "uc002bqq.1"; class_code "="; tss_id "TSS39317"; p_id "P39086";
chr15	hg19_knownGene	exon	91543130	91543205	.	-	.	gene_id "XLOC_043372"; transcript_id "5_00116444"; exon_number "3"; gene_name "uc002bqq.1"; oId "uc002bqq.1"; nearest_ref "uc002bqq.1"; class_code "="; tss_id "TSS39317"; p_id "P39086";
chr15	hg19_knownGene	exon	91543720	91543821	.	-	.	gene_id "XLOC_043372"; transcript_id "5_00116444"; exon_number "4"; gene_name "uc002bqq.1"; oId "uc002bqq.1"; nearest_ref "uc002bqq.1"; class_code "="; tss_id "TSS39317"; p_id "P39086";
chr15	hg19_knownGene	exon	91544619	91544692	.	-	.	gene_id "XLOC_043372"; transcript_id "5_00116444"; exon_number "5"; gene_name "uc002bqq.1"; oId "uc002bqq.1"; nearest_ref "uc002bqq.1"; class_code "="; tss_id "TSS39317"; p_id "P39086";
chr15	hg19_knownGene	exon	91545280	91545412	.	-	.	gene_id "XLOC_043372"; transcript_id "5_00116444"; exon_number "6"; gene_name "uc002bqq.1"; oId "uc002bqq.1"; nearest_ref "uc002bqq.1"; class_code "="; tss_id "TSS39317"; p_id "P39086";
chr15	hg19_knownGene	exon	91546315	91546361	.	-	.	gene_id "XLOC_043372"; transcript_id "5_00116444"; exon_number "7"; gene_name "uc002bqq.1"; oId "uc002bqq.1"; nearest_ref "uc002bqq.1"; class_code "="; tss_id "TSS39317"; p_id "P39086";
chr15	hg19_knownGene	exon	91548107	91548161	.	-	.	gene_id "XLOC_043372"; transcript_id "5_00116444"; exon_number "8"; gene_name "uc002bqq.1"; oId "uc002bqq.1"; nearest_ref "uc002bqq.1"; class_code "="; tss_id "TSS39317"; p_id "P39086";
chr15	hg19_knownGene	exon	91548285	91548349	.	-	.	gene_id "XLOC_043372"; transcript_id "5_00116444"; exon_number "9"; gene_name "uc002bqq.1"; oId "uc002bqq.1"; nearest_ref "uc002bqq.1"; class_code "="; tss_id "TSS39317"; p_id "P39086";
chr15	hg19_knownGene	exon	91548610	91548684	.	-	.	gene_id "XLOC_043372"; transcript_id "5_00116444"; exon_number "10"; gene_name "uc002bqq.1"; oId "uc002bqq.1"; nearest_ref "uc002bqq.1"; class_code "="; tss_id "TSS39317"; p_id "P39086";
chr15	hg19_knownGene	exon	91548924	91549014	.	-	.	gene_id "XLOC_043372"; transcript_id "5_00116444"; exon_number "11"; gene_name "uc002bqq.1"; oId "uc002bqq.1"; nearest_ref "uc002bqq.1"; class_code "="; tss_id "TSS39317"; p_id "P39086";
chr15	hg19_knownGene	exon	91549203	91549289	.	-	.	gene_id "XLOC_043372"; transcript_id "5_00116444"; exon_number "12"; gene_name "uc002bqq.1"; oId "uc002bqq.1"; nearest_ref "uc002bqq.1"; class_code "="; tss_id "TSS39317"; p_id "P39086";
chr15	hg19_knownGene	exon	91549602	91549675	.	-	.	gene_id "XLOC_043372"; transcript_id "5_00116444"; exon_number "13"; gene_name "uc002bqq.1"; oId "uc002bqq.1"; nearest_ref "uc002bqq.1"; class_code "="; tss_id "TSS39317"; p_id "P39086";
chr15	hg19_knownGene	exon	91549882	91549959	.	-	.	gene_id "XLOC_043372"; transcript_id "5_00116444"; exon_number "14"; gene_name "uc002bqq.1"; oId "uc002bqq.1"; nearest_ref "uc002bqq.1"; class_code "="; tss_id "TSS39317"; p_id "P39086";
chr15	hg19_knownGene	exon	91550180	91550276	.	-	.	gene_id "XLOC_043372"; transcript_id "5_00116444"; exon_number "15"; gene_name "uc002bqq.1"; oId "uc002bqq.1"; nearest_ref "uc002bqq.1"; class_code "="; tss_id "TSS39317"; p_id "P39086";
chr15	hg19_knownGene	exon	91550699	91550803	.	-	.	gene_id "XLOC_043372"; transcript_id "5_00116444"; exon_number "16"; gene_name "uc002bqq.1"; oId "uc002bqq.1"; nearest_ref "uc002bqq.1"; class_code "="; tss_id "TSS39317"; p_id "P39086";
chr15	hg19_knownGene	exon	91551100	91551194	.	-	.	gene_id "XLOC_043372"; transcript_id "5_00116444"; exon_number "17"; gene_name "uc002bqq.1"; oId "uc002bqq.1"; nearest_ref "uc002bqq.1"; class_code "="; tss_id "TSS39317"; p_id "P39086";
chr15	hg19_knownGene	exon	91553031	91553076	.	-	.	gene_id "XLOC_043372"; transcript_id "5_00116444"; exon_number "18"; gene_name "uc002bqq.1"; oId "uc002bqq.1"; nearest_ref "uc002bqq.1"; class_code "="; tss_id "TSS39317"; p_id "P39086";
chr15	hg19_knownGene	exon	91557034	91557101	.	-	.	gene_id "XLOC_043372"; transcript_id "5_00116444"; exon_number "19"; gene_name "uc002bqq.1"; oId "uc002bqq.1"; nearest_ref "uc002bqq.1"; class_code "="; tss_id "TSS39317"; p_id "P39086";
chr15	hg19_knownGene	exon	91557614	91557663	.	-	.	gene_id "XLOC_043372"; transcript_id "5_00116444"; exon_number "20"; gene_name "uc002bqq.1"; oId "uc002bqq.1"; nearest_ref "uc002bqq.1"; class_code "="; tss_id "TSS39317"; p_id "P39086";
chr15	hg19_knownGene	exon	91561035	91561115	.	-	.	gene_id "XLOC_043372"; transcript_id "5_00116444"; exon_number "21"; gene_name "uc002bqq.1"; oId "uc002bqq.1"; nearest_ref "uc002bqq.1"; class_code "="; tss_id "TSS39317"; p_id "P39086";
chr15	hg19_knownGene	exon	91565384	91565833	.	-	.	gene_id "XLOC_043372"; transcript_id "5_00116444"; exon_number "22"; gene_name "uc002bqq.1"; oId "uc002bqq.1"; nearest_ref "uc002bqq.1"; class_code "="; tss_id "TSS39317"; p_id "P39086";
chr15	hg19_knownGene	exon	91541774	91542284	.	-	.	gene_id "XLOC_043372"; transcript_id "5_00116443"; exon_number "1"; gene_name "uc002bqp.1"; oId "uc002bqp.1"; nearest_ref "uc002bqp.1"; class_code "="; tss_id "TSS39317"; p_id "P39087";
chr15	hg19_knownGene	exon	91542907	91543023	.	-	.	gene_id "XLOC_043372"; transcript_id "5_00116443"; exon_number "2"; gene_name "uc002bqp.1"; oId "uc002bqp.1"; nearest_ref "uc002bqp.1"; class_code "="; tss_id "TSS39317"; p_id "P39087";
chr15	hg19_knownGene	exon	91543130	91543205	.	-	.	gene_id "XLOC_043372"; transcript_id "5_00116443"; exon_number "3"; gene_name "uc002bqp.1"; oId "uc002bqp.1"; nearest_ref "uc002bqp.1"; class_code "="; tss_id "TSS39317"; p_id "P39087";
chr15	hg19_knownGene	exon	91543720	91543821	.	-	.	gene_id "XLOC_043372"; transcript_id "5_00116443"; exon_number "4"; gene_name "uc002bqp.1"; oId "uc002bqp.1"; nearest_ref "uc002bqp.1"; class_code "="; tss_id "TSS39317"; p_id "P39087";
chr15	hg19_knownGene	exon	91544619	91544692	.	-	.	gene_id "XLOC_043372"; transcript_id "5_00116443"; exon_number "5"; gene_name "uc002bqp.1"; oId "uc002bqp.1"; nearest_ref "uc002bqp.1"; class_code "="; tss_id "TSS39317"; p_id "P39087";
chr15	hg19_knownGene	exon	91545280	91545412	.	-	.	gene_id "XLOC_043372"; transcript_id "5_00116443"; exon_number "6"; gene_name "uc002bqp.1"; oId "uc002bqp.1"; nearest_ref "uc002bqp.1"; class_code "="; tss_id "TSS39317"; p_id "P39087";
chr15	hg19_knownGene	exon	91546315	91546361	.	-	.	gene_id "XLOC_043372"; transcript_id "5_00116443"; exon_number "7"; gene_name "uc002bqp.1"; oId "uc002bqp.1"; nearest_ref "uc002bqp.1"; class_code "="; tss_id "TSS39317"; p_id "P39087";
chr15	hg19_knownGene	exon	91548107	91548161	.	-	.	gene_id "XLOC_043372"; transcript_id "5_00116443"; exon_number "8"; gene_name "uc002bqp.1"; oId "uc002bqp.1"; nearest_ref "uc002bqp.1"; class_code "="; tss_id "TSS39317"; p_id "P39087";
chr15	hg19_knownGene	exon	91548285	91548349	.	-	.	gene_id "XLOC_043372"; transcript_id "5_00116443"; exon_number "9"; gene_name "uc002bqp.1"; oId "uc002bqp.1"; nearest_ref "uc002bqp.1"; class_code "="; tss_id "TSS39317"; p_id "P39087";
chr15	hg19_knownGene	exon	91548610	91548684	.	-	.	gene_id "XLOC_043372"; transcript_id "5_00116443"; exon_number "10"; gene_name "uc002bqp.1"; oId "uc002bqp.1"; nearest_ref "uc002bqp.1"; class_code "="; tss_id "TSS39317"; p_id "P39087";
chr15	hg19_knownGene	exon	91548924	91549014	.	-	.	gene_id "XLOC_043372"; transcript_id "5_00116443"; exon_number "11"; gene_name "uc002bqp.1"; oId "uc002bqp.1"; nearest_ref "uc002bqp.1"; class_code "="; tss_id "TSS39317"; p_id "P39087";
chr15	hg19_knownGene	exon	91549203	91549289	.	-	.	gene_id "XLOC_043372"; transcript_id "5_00116443"; exon_number "12"; gene_name "uc002bqp.1"; oId "uc002bqp.1"; nearest_ref "uc002bqp.1"; class_code "="; tss_id "TSS39317"; p_id "P39087";
chr15	hg19_knownGene	exon	91549602	91549675	.	-	.	gene_id "XLOC_043372"; transcript_id "5_00116443"; exon_number "13"; gene_name "uc002bqp.1"; oId "uc002bqp.1"; nearest_ref "uc002bqp.1"; class_code "="; tss_id "TSS39317"; p_id "P39087";
chr15	hg19_knownGene	exon	91549882	91549959	.	-	.	gene_id "XLOC_043372"; transcript_id "5_00116443"; exon_number "14"; gene_name "uc002bqp.1"; oId "uc002bqp.1"; nearest_ref "uc002bqp.1"; class_code "="; tss_id "TSS39317"; p_id "P39087";
chr15	hg19_knownGene	exon	91550180	91550276	.	-	.	gene_id "XLOC_043372"; transcript_id "5_00116443"; exon_number "15"; gene_name "uc002bqp.1"; oId "uc002bqp.1"; nearest_ref "uc002bqp.1"; class_code "="; tss_id "TSS39317"; p_id "P39087";
chr15	hg19_knownGene	exon	91550699	91550803	.	-	.	gene_id "XLOC_043372"; transcript_id "5_00116443"; exon_number "16"; gene_name "uc002bqp.1"; oId "uc002bqp.1"; nearest_ref "uc002bqp.1"; class_code "="; tss_id "TSS39317"; p_id "P39087";
chr15	hg19_knownGene	exon	91551100	91551194	.	-	.	gene_id "XLOC_043372"; transcript_id "5_00116443"; exon_number "17"; gene_name "uc002bqp.1"; oId "uc002bqp.1"; nearest_ref "uc002bqp.1"; class_code "="; tss_id "TSS39317"; p_id "P39087";
chr15	hg19_knownGene	exon	91553031	91553076	.	-	.	gene_id "XLOC_043372"; transcript_id "5_00116443"; exon_number "18"; gene_name "uc002bqp.1"; oId "uc002bqp.1"; nearest_ref "uc002bqp.1"; class_code "="; tss_id "TSS39317"; p_id "P39087";
chr15	hg19_knownGene	exon	91557034	91557101	.	-	.	gene_id "XLOC_043372"; transcript_id "5_00116443"; exon_number "19"; gene_name "uc002bqp.1"; oId "uc002bqp.1"; nearest_ref "uc002bqp.1"; class_code "="; tss_id "TSS39317"; p_id "P39087";
chr15	hg19_knownGene	exon	91557614	91557663	.	-	.	gene_id "XLOC_043372"; transcript_id "5_00116443"; exon_number "20"; gene_name "uc002bqp.1"; oId "uc002bqp.1"; nearest_ref "uc002bqp.1"; class_code "="; tss_id "TSS39317"; p_id "P39087";
chr15	hg19_knownGene	exon	91560193	91560254	.	-	.	gene_id "XLOC_043372"; transcript_id "5_00116443"; exon_number "21"; gene_name "uc002bqp.1"; oId "uc002bqp.1"; nearest_ref "uc002bqp.1"; class_code "="; tss_id "TSS39317"; p_id "P39087";
chr15	hg19_knownGene	exon	91561035	91561115	.	-	.	gene_id "XLOC_043372"; transcript_id "5_00116443"; exon_number "22"; gene_name "uc002bqp.1"; oId "uc002bqp.1"; nearest_ref "uc002bqp.1"; class_code "="; tss_id "TSS39317"; p_id "P39087";
chr15	hg19_knownGene	exon	91565384	91565833	.	-	.	gene_id "XLOC_043372"; transcript_id "5_00116443"; exon_number "23"; gene_name "uc002bqp.1"; oId "uc002bqp.1"; nearest_ref "uc002bqp.1"; class_code "="; tss_id "TSS39317"; p_id "P39087";
chr15	Cufflinks	exon	91541938	91542284	.	-	.	gene_id "XLOC_043372"; transcript_id "5_00117505"; exon_number "1"; gene_name "uc010uqu.1"; oId "SC4.10978.4"; nearest_ref "uc010uqu.1"; class_code "j"; tss_id "TSS39318";
chr15	Cufflinks	exon	91542907	91543023	.	-	.	gene_id "XLOC_043372"; transcript_id "5_00117505"; exon_number "2"; gene_name "uc010uqu.1"; oId "SC4.10978.4"; nearest_ref "uc010uqu.1"; class_code "j"; tss_id "TSS39318";
chr15	Cufflinks	exon	91543130	91543205	.	-	.	gene_id "XLOC_043372"; transcript_id "5_00117505"; exon_number "3"; gene_name "uc010uqu.1"; oId "SC4.10978.4"; nearest_ref "uc010uqu.1"; class_code "j"; tss_id "TSS39318";
chr15	Cufflinks	exon	91543720	91543821	.	-	.	gene_id "XLOC_043372"; transcript_id "5_00117505"; exon_number "4"; gene_name "uc010uqu.1"; oId "SC4.10978.4"; nearest_ref "uc010uqu.1"; class_code "j"; tss_id "TSS39318";
chr15	Cufflinks	exon	91544619	91544692	.	-	.	gene_id "XLOC_043372"; transcript_id "5_00117505"; exon_number "5"; gene_name "uc010uqu.1"; oId "SC4.10978.4"; nearest_ref "uc010uqu.1"; class_code "j"; tss_id "TSS39318";
chr15	Cufflinks	exon	91545280	91545412	.	-	.	gene_id "XLOC_043372"; transcript_id "5_00117505"; exon_number "6"; gene_name "uc010uqu.1"; oId "SC4.10978.4"; nearest_ref "uc010uqu.1"; class_code "j"; tss_id "TSS39318";
chr15	Cufflinks	exon	91546315	91546361	.	-	.	gene_id "XLOC_043372"; transcript_id "5_00117505"; exon_number "7"; gene_name "uc010uqu.1"; oId "SC4.10978.4"; nearest_ref "uc010uqu.1"; class_code "j"; tss_id "TSS39318";
chr15	Cufflinks	exon	91548107	91548161	.	-	.	gene_id "XLOC_043372"; transcript_id "5_00117505"; exon_number "8"; gene_name "uc010uqu.1"; oId "SC4.10978.4"; nearest_ref "uc010uqu.1"; class_code "j"; tss_id "TSS39318";
chr15	Cufflinks	exon	91548285	91548495	.	-	.	gene_id "XLOC_043372"; transcript_id "5_00117505"; exon_number "9"; gene_name "uc010uqu.1"; oId "SC4.10978.4"; nearest_ref "uc010uqu.1"; class_code "j"; tss_id "TSS39318";
chr15	Cufflinks	exon	91542031	91542284	.	-	.	gene_id "XLOC_043372"; transcript_id "5_00118029"; exon_number "1"; gene_name "uc010uqu.1"; oId "upf3.7508.9"; nearest_ref "uc010uqu.1"; class_code "j"; tss_id "TSS39317";
chr15	Cufflinks	exon	91542907	91543023	.	-	.	gene_id "XLOC_043372"; transcript_id "5_00118029"; exon_number "2"; gene_name "uc010uqu.1"; oId "upf3.7508.9"; nearest_ref "uc010uqu.1"; class_code "j"; tss_id "TSS39317";
chr15	Cufflinks	exon	91543130	91543205	.	-	.	gene_id "XLOC_043372"; transcript_id "5_00118029"; exon_number "3"; gene_name "uc010uqu.1"; oId "upf3.7508.9"; nearest_ref "uc010uqu.1"; class_code "j"; tss_id "TSS39317";
chr15	Cufflinks	exon	91543720	91543821	.	-	.	gene_id "XLOC_043372"; transcript_id "5_00118029"; exon_number "4"; gene_name "uc010uqu.1"; oId "upf3.7508.9"; nearest_ref "uc010uqu.1"; class_code "j"; tss_id "TSS39317";
chr15	Cufflinks	exon	91544619	91544692	.	-	.	gene_id "XLOC_043372"; transcript_id "5_00118029"; exon_number "5"; gene_name "uc010uqu.1"; oId "upf3.7508.9"; nearest_ref "uc010uqu.1"; class_code "j"; tss_id "TSS39317";
chr15	Cufflinks	exon	91545280	91545412	.	-	.	gene_id "XLOC_043372"; transcript_id "5_00118029"; exon_number "6"; gene_name "uc010uqu.1"; oId "upf3.7508.9"; nearest_ref "uc010uqu.1"; class_code "j"; tss_id "TSS39317";
chr15	Cufflinks	exon	91546315	91546361	.	-	.	gene_id "XLOC_043372"; transcript_id "5_00118029"; exon_number "7"; gene_name "uc010uqu.1"; oId "upf3.7508.9"; nearest_ref "uc010uqu.1"; class_code "j"; tss_id "TSS39317";
chr15	Cufflinks	exon	91548107	91548161	.	-	.	gene_id "XLOC_043372"; transcript_id "5_00118029"; exon_number "8"; gene_name "uc010uqu.1"; oId "upf3.7508.9"; nearest_ref "uc010uqu.1"; class_code "j"; tss_id "TSS39317";
chr15	Cufflinks	exon	91548285	91548349	.	-	.	gene_id "XLOC_043372"; transcript_id "5_00118029"; exon_number "9"; gene_name "uc010uqu.1"; oId "upf3.7508.9"; nearest_ref "uc010uqu.1"; class_code "j"; tss_id "TSS39317";
chr15	Cufflinks	exon	91548610	91548684	.	-	.	gene_id "XLOC_043372"; transcript_id "5_00118029"; exon_number "10"; gene_name "uc010uqu.1"; oId "upf3.7508.9"; nearest_ref "uc010uqu.1"; class_code "j"; tss_id "TSS39317";
chr15	Cufflinks	exon	91548924	91549014	.	-	.	gene_id "XLOC_043372"; transcript_id "5_00118029"; exon_number "11"; gene_name "uc010uqu.1"; oId "upf3.7508.9"; nearest_ref "uc010uqu.1"; class_code "j"; tss_id "TSS39317";
chr15	Cufflinks	exon	91549203	91549289	.	-	.	gene_id "XLOC_043372"; transcript_id "5_00118029"; exon_number "12"; gene_name "uc010uqu.1"; oId "upf3.7508.9"; nearest_ref "uc010uqu.1"; class_code "j"; tss_id "TSS39317";
chr15	Cufflinks	exon	91549602	91549675	.	-	.	gene_id "XLOC_043372"; transcript_id "5_00118029"; exon_number "13"; gene_name "uc010uqu.1"; oId "upf3.7508.9"; nearest_ref "uc010uqu.1"; class_code "j"; tss_id "TSS39317";
chr15	Cufflinks	exon	91549882	91549959	.	-	.	gene_id "XLOC_043372"; transcript_id "5_00118029"; exon_number "14"; gene_name "uc010uqu.1"; oId "upf3.7508.9"; nearest_ref "uc010uqu.1"; class_code "j"; tss_id "TSS39317";
chr15	Cufflinks	exon	91550180	91550276	.	-	.	gene_id "XLOC_043372"; transcript_id "5_00118029"; exon_number "15"; gene_name "uc010uqu.1"; oId "upf3.7508.9"; nearest_ref "uc010uqu.1"; class_code "j"; tss_id "TSS39317";
chr15	Cufflinks	exon	91550699	91550803	.	-	.	gene_id "XLOC_043372"; transcript_id "5_00118029"; exon_number "16"; gene_name "uc010uqu.1"; oId "upf3.7508.9"; nearest_ref "uc010uqu.1"; class_code "j"; tss_id "TSS39317";
chr15	Cufflinks	exon	91551100	91551194	.	-	.	gene_id "XLOC_043372"; transcript_id "5_00118029"; exon_number "17"; gene_name "uc010uqu.1"; oId "upf3.7508.9"; nearest_ref "uc010uqu.1"; class_code "j"; tss_id "TSS39317";
chr15	Cufflinks	exon	91553015	91553076	.	-	.	gene_id "XLOC_043372"; transcript_id "5_00118029"; exon_number "18"; gene_name "uc010uqu.1"; oId "upf3.7508.9"; nearest_ref "uc010uqu.1"; class_code "j"; tss_id "TSS39317";
chr15	Cufflinks	exon	91557034	91557101	.	-	.	gene_id "XLOC_043372"; transcript_id "5_00118029"; exon_number "19"; gene_name "uc010uqu.1"; oId "upf3.7508.9"; nearest_ref "uc010uqu.1"; class_code "j"; tss_id "TSS39317";
chr15	Cufflinks	exon	91557614	91557663	.	-	.	gene_id "XLOC_043372"; transcript_id "5_00118029"; exon_number "20"; gene_name "uc010uqu.1"; oId "upf3.7508.9"; nearest_ref "uc010uqu.1"; class_code "j"; tss_id "TSS39317";
chr15	Cufflinks	exon	91561035	91561115	.	-	.	gene_id "XLOC_043372"; transcript_id "5_00118029"; exon_number "21"; gene_name "uc010uqu.1"; oId "upf3.7508.9"; nearest_ref "uc010uqu.1"; class_code "j"; tss_id "TSS39317";
chr15	Cufflinks	exon	91565384	91565833	.	-	.	gene_id "XLOC_043372"; transcript_id "5_00118029"; exon_number "22"; gene_name "uc010uqu.1"; oId "upf3.7508.9"; nearest_ref "uc010uqu.1"; class_code "j"; tss_id "TSS39317";
chr15	hg19_knownGene	exon	93111048	93111521	.	-	.	gene_id "XLOC_043373"; transcript_id "5_00116447"; exon_number "1"; gene_name "uc002brd.2"; oId "uc002brd.2"; nearest_ref "uc002brd.2"; class_code "="; tss_id "TSS39319";
chr15	hg19_knownGene	exon	93113433	93113503	.	-	.	gene_id "XLOC_043373"; transcript_id "5_00116447"; exon_number "2"; gene_name "uc002brd.2"; oId "uc002brd.2"; nearest_ref "uc002brd.2"; class_code "="; tss_id "TSS39319";
chr15	hg19_knownGene	exon	93113788	93113926	.	-	.	gene_id "XLOC_043373"; transcript_id "5_00116447"; exon_number "3"; gene_name "uc002brd.2"; oId "uc002brd.2"; nearest_ref "uc002brd.2"; class_code "="; tss_id "TSS39319";
chr15	hg19_knownGene	exon	93114416	93115493	.	-	.	gene_id "XLOC_043373"; transcript_id "5_00116447"; exon_number "4"; gene_name "uc002brd.2"; oId "uc002brd.2"; nearest_ref "uc002brd.2"; class_code "="; tss_id "TSS39319";
chr15	hg19_knownGene	exon	93117765	93117807	.	-	.	gene_id "XLOC_043374"; transcript_id "5_00116448"; exon_number "1"; gene_name "uc002brg.2"; oId "uc002brg.2"; nearest_ref "uc002brg.2"; class_code "=";
chr15	hg19_knownGene	exon	93117865	93117905	.	-	.	gene_id "XLOC_043375"; transcript_id "5_00116449"; exon_number "1"; gene_name "uc002brh.1"; oId "uc002brh.1"; nearest_ref "uc002brh.1"; class_code "=";
chr15	hg19_knownGene	exon	93118272	93118303	.	-	.	gene_id "XLOC_043376"; transcript_id "5_00116450"; exon_number "1"; gene_name "uc002bri.2"; oId "uc002bri.2"; nearest_ref "uc002bri.2"; class_code "=";
chr15	hg19_knownGene	exon	93118370	93118426	.	-	.	gene_id "XLOC_043377"; transcript_id "5_00116451"; exon_number "1"; gene_name "uc002brj.2"; oId "uc002brj.2"; nearest_ref "uc002brj.2"; class_code "=";
chr15	hg19_knownGene	exon	93120321	93120366	.	-	.	gene_id "XLOC_043378"; transcript_id "5_00116452"; exon_number "1"; gene_name "uc002brk.2"; oId "uc002brk.2"; nearest_ref "uc002brk.2"; class_code "=";
chr15	hg19_knownGene	exon	93121445	93121472	.	-	.	gene_id "XLOC_043379"; transcript_id "5_00116453"; exon_number "1"; gene_name "uc002brl.2"; oId "uc002brl.2"; nearest_ref "uc002brl.2"; class_code "=";
chr15	hg19_knownGene	exon	93122035	93122065	.	-	.	gene_id "XLOC_043380"; transcript_id "5_00116454"; exon_number "1"; gene_name "uc002brn.1"; oId "uc002brn.1"; nearest_ref "uc002brn.1"; class_code "=";
chr15	hg19_knownGene	exon	93123026	93123056	.	-	.	gene_id "XLOC_043381"; transcript_id "5_00116455"; exon_number "1"; gene_name "uc002bro.1"; oId "uc002bro.1"; nearest_ref "uc002bro.1"; class_code "=";
chr15	hg19_knownGene	exon	93123174	93123206	.	-	.	gene_id "XLOC_043382"; transcript_id "5_00116456"; exon_number "1"; gene_name "uc002brp.1"; oId "uc002brp.1"; nearest_ref "uc002brp.1"; class_code "=";
chr15	hg19_knownGene	exon	93160681	93162689	.	-	.	gene_id "XLOC_043383"; transcript_id "5_00116457"; exon_number "1"; gene_name "uc010boe.2"; oId "uc010boe.2"; nearest_ref "uc010boe.2"; class_code "="; tss_id "TSS39320"; p_id "P39091";
chr15	hg19_knownGene	exon	93173444	93173575	.	-	.	gene_id "XLOC_043383"; transcript_id "5_00116457"; exon_number "2"; gene_name "uc010boe.2"; oId "uc010boe.2"; nearest_ref "uc010boe.2"; class_code "="; tss_id "TSS39320"; p_id "P39091";
chr15	hg19_knownGene	exon	93198546	93199031	.	-	.	gene_id "XLOC_043383"; transcript_id "5_00116457"; exon_number "3"; gene_name "uc010boe.2"; oId "uc010boe.2"; nearest_ref "uc010boe.2"; class_code "="; tss_id "TSS39320"; p_id "P39091";
chr15	Cufflinks	exon	93160681	93162689	.	-	.	gene_id "XLOC_043383"; transcript_id "5_00116458"; exon_number "1"; gene_name "uc002bsl.3"; oId "uc002bsl.3_ext"; nearest_ref "uc002bsl.3"; class_code "="; tss_id "TSS39321";
chr15	Cufflinks	exon	93173444	93173575	.	-	.	gene_id "XLOC_043383"; transcript_id "5_00116458"; exon_number "2"; gene_name "uc002bsl.3"; oId "uc002bsl.3_ext"; nearest_ref "uc002bsl.3"; class_code "="; tss_id "TSS39321";
chr15	Cufflinks	exon	93242270	93242393	.	-	.	gene_id "XLOC_043383"; transcript_id "5_00116458"; exon_number "3"; gene_name "uc002bsl.3"; oId "uc002bsl.3_ext"; nearest_ref "uc002bsl.3"; class_code "="; tss_id "TSS39321";
chr15	Cufflinks	exon	93277215	93277453	.	-	.	gene_id "XLOC_043383"; transcript_id "5_00116458"; exon_number "4"; gene_name "uc002bsl.3"; oId "uc002bsl.3_ext"; nearest_ref "uc002bsl.3"; class_code "="; tss_id "TSS39321";
chr15	Cufflinks	exon	93276902	93277452	.	-	.	gene_id "XLOC_043383"; transcript_id "5_00116459"; exon_number "1"; gene_name "uc002bsl.3"; oId "SC3.7235.3"; nearest_ref "uc002bsl.3"; class_code "e";
chr15	Cufflinks	exon	93323045	93323507	.	-	.	gene_id "XLOC_043384"; transcript_id "5_00117506"; exon_number "1"; oId "upf1_r4.13000.1"; class_code ".";
chr15	Cufflinks	exon	93323562	93324492	.	-	.	gene_id "XLOC_043385"; transcript_id "5_00118999"; exon_number "1"; oId "upf1_r4.13003.1"; class_code "u";
chr15	Cufflinks	exon	93324075	93324868	.	-	.	gene_id "XLOC_043385"; transcript_id "5_00118030"; exon_number "1"; oId "upf3.7514.1"; class_code "u";
chr15	Cufflinks	exon	93325059	93325371	.	-	.	gene_id "XLOC_043386"; transcript_id "5_00119000"; exon_number "1"; oId "upf1_r4.13004.1"; class_code "u"; tss_id "TSS39322";
chr15	Cufflinks	exon	93331194	93331315	.	-	.	gene_id "XLOC_043386"; transcript_id "5_00119000"; exon_number "2"; oId "upf1_r4.13004.1"; class_code "u"; tss_id "TSS39322";
chr15	Cufflinks	exon	93331426	93332867	.	-	.	gene_id "XLOC_043386"; transcript_id "5_00119000"; exon_number "3"; oId "upf1_r4.13004.1"; class_code "u"; tss_id "TSS39322";
chr15	Cufflinks	exon	93325059	93325371	.	-	.	gene_id "XLOC_043386"; transcript_id "5_00118031"; exon_number "1"; oId "upf1_r4.13004.2"; class_code "."; tss_id "TSS39322";
chr15	Cufflinks	exon	93331194	93331318	.	-	.	gene_id "XLOC_043386"; transcript_id "5_00118031"; exon_number "2"; oId "upf1_r4.13004.2"; class_code "."; tss_id "TSS39322";
chr15	Cufflinks	exon	93331426	93332867	.	-	.	gene_id "XLOC_043386"; transcript_id "5_00118031"; exon_number "3"; oId "upf1_r4.13004.2"; class_code "."; tss_id "TSS39322";
chr15	Cufflinks	exon	93332037	93332900	.	-	.	gene_id "XLOC_043386"; transcript_id "5_00118032"; exon_number "1"; oId "upf3.7516.1"; class_code "u";
chr15	Cufflinks	exon	93333611	93333909	.	-	.	gene_id "XLOC_043387"; transcript_id "5_00119001"; exon_number "1"; oId "upf1_r4.13005.1"; class_code "u";
chr15	Cufflinks	exon	93334286	93334504	.	-	.	gene_id "XLOC_043388"; transcript_id "5_00119002"; exon_number "1"; oId "upf1_r4.13006.1"; class_code "u";
chr15	Cufflinks	exon	93334978	93336004	.	-	.	gene_id "XLOC_043389"; transcript_id "5_00119003"; exon_number "1"; oId "upf1_r4.13007.1"; class_code "u";
chr15	Cufflinks	exon	93338750	93339326	.	-	.	gene_id "XLOC_043390"; transcript_id "5_00118034"; exon_number "1"; oId "upf3.7518.1"; class_code "u";
chr15	Cufflinks	exon	93339280	93339791	.	-	.	gene_id "XLOC_043390"; transcript_id "5_00119005"; exon_number "1"; oId "upf1_r4.13009.1"; class_code "u";
chr15	Cufflinks	exon	93340630	93341121	.	-	.	gene_id "XLOC_043391"; transcript_id "5_00119006"; exon_number "1"; oId "upf1_r4.13010.1"; class_code "u";
chr15	Cufflinks	exon	93344626	93345119	.	-	.	gene_id "XLOC_043392"; transcript_id "5_00117509"; exon_number "1"; oId "SC4.10986.1"; class_code ".";
chr15	Cufflinks	exon	93345660	93345852	.	-	.	gene_id "XLOC_043393"; transcript_id "5_00119007"; exon_number "1"; oId "upf1_r4.13012.1"; class_code "u";
chr15	Cufflinks	exon	93351147	93351776	.	-	.	gene_id "XLOC_043393"; transcript_id "5_00119009"; exon_number "1"; oId "upf1_r4.13004.3"; class_code "u";
chr15	Cufflinks	exon	93347285	93347963	.	-	.	gene_id "XLOC_043394"; transcript_id "5_00118036"; exon_number "1"; oId "upf3.7519.1"; class_code "u";
chr15	hg19_knownGene	exon	93586637	93588935	.	-	.	gene_id "XLOC_043396"; transcript_id "5_00116460"; exon_number "1"; gene_name "uc002bsq.1"; oId "uc002bsq.1"; nearest_ref "uc002bsq.1"; class_code "="; tss_id "TSS39325"; p_id "P39095";
chr15	hg19_knownGene	exon	93595223	93595737	.	-	.	gene_id "XLOC_043396"; transcript_id "5_00116460"; exon_number "2"; gene_name "uc002bsq.1"; oId "uc002bsq.1"; nearest_ref "uc002bsq.1"; class_code "="; tss_id "TSS39325"; p_id "P39095";
chr15	hg19_knownGene	exon	93616145	93616377	.	-	.	gene_id "XLOC_043396"; transcript_id "5_00116460"; exon_number "3"; gene_name "uc002bsq.1"; oId "uc002bsq.1"; nearest_ref "uc002bsq.1"; class_code "="; tss_id "TSS39325"; p_id "P39095";
chr15	hg19_knownGene	exon	93586637	93588935	.	-	.	gene_id "XLOC_043396"; transcript_id "5_00116462"; exon_number "1"; gene_name "uc010boi.1"; oId "uc010boi.1"; nearest_ref "uc010boi.1"; class_code "="; tss_id "TSS39326"; p_id "P39094";
chr15	hg19_knownGene	exon	93595223	93595737	.	-	.	gene_id "XLOC_043396"; transcript_id "5_00116462"; exon_number "2"; gene_name "uc010boi.1"; oId "uc010boi.1"; nearest_ref "uc010boi.1"; class_code "="; tss_id "TSS39326"; p_id "P39094";
chr15	hg19_knownGene	exon	93609061	93609488	.	-	.	gene_id "XLOC_043396"; transcript_id "5_00116462"; exon_number "3"; gene_name "uc010boi.1"; oId "uc010boi.1"; nearest_ref "uc010boi.1"; class_code "="; tss_id "TSS39326"; p_id "P39094";
chr15	hg19_knownGene	exon	93616145	93616260	.	-	.	gene_id "XLOC_043396"; transcript_id "5_00116462"; exon_number "4"; gene_name "uc010boi.1"; oId "uc010boi.1"; nearest_ref "uc010boi.1"; class_code "="; tss_id "TSS39326"; p_id "P39094";
chr15	hg19_knownGene	exon	93616813	93616909	.	-	.	gene_id "XLOC_043396"; transcript_id "5_00116462"; exon_number "5"; gene_name "uc010boi.1"; oId "uc010boi.1"; nearest_ref "uc010boi.1"; class_code "="; tss_id "TSS39326"; p_id "P39094";
chr15	hg19_knownGene	exon	93586637	93588935	.	-	.	gene_id "XLOC_043396"; transcript_id "5_00116461"; exon_number "1"; gene_name "uc002bsr.1"; oId "uc002bsr.1"; nearest_ref "uc002bsr.1"; class_code "="; tss_id "TSS39326"; p_id "P39094";
chr15	hg19_knownGene	exon	93595223	93595737	.	-	.	gene_id "XLOC_043396"; transcript_id "5_00116461"; exon_number "2"; gene_name "uc002bsr.1"; oId "uc002bsr.1"; nearest_ref "uc002bsr.1"; class_code "="; tss_id "TSS39326"; p_id "P39094";
chr15	hg19_knownGene	exon	93609330	93609484	.	-	.	gene_id "XLOC_043396"; transcript_id "5_00116461"; exon_number "3"; gene_name "uc002bsr.1"; oId "uc002bsr.1"; nearest_ref "uc002bsr.1"; class_code "="; tss_id "TSS39326"; p_id "P39094";
chr15	hg19_knownGene	exon	93616145	93616260	.	-	.	gene_id "XLOC_043396"; transcript_id "5_00116461"; exon_number "4"; gene_name "uc002bsr.1"; oId "uc002bsr.1"; nearest_ref "uc002bsr.1"; class_code "="; tss_id "TSS39326"; p_id "P39094";
chr15	hg19_knownGene	exon	93616813	93616909	.	-	.	gene_id "XLOC_043396"; transcript_id "5_00116461"; exon_number "5"; gene_name "uc002bsr.1"; oId "uc002bsr.1"; nearest_ref "uc002bsr.1"; class_code "="; tss_id "TSS39326"; p_id "P39094";
chr15	hg19_knownGene	exon	93586637	93588935	.	-	.	gene_id "XLOC_043396"; transcript_id "5_00116463"; exon_number "1"; gene_name "uc010urc.1"; oId "uc010urc.1"; nearest_ref "uc010urc.1"; class_code "="; tss_id "TSS39327"; p_id "P39093";
chr15	hg19_knownGene	exon	93595223	93595737	.	-	.	gene_id "XLOC_043396"; transcript_id "5_00116463"; exon_number "2"; gene_name "uc010urc.1"; oId "uc010urc.1"; nearest_ref "uc010urc.1"; class_code "="; tss_id "TSS39327"; p_id "P39093";
chr15	hg19_knownGene	exon	93616145	93616260	.	-	.	gene_id "XLOC_043396"; transcript_id "5_00116463"; exon_number "3"; gene_name "uc010urc.1"; oId "uc010urc.1"; nearest_ref "uc010urc.1"; class_code "="; tss_id "TSS39327"; p_id "P39093";
chr15	hg19_knownGene	exon	93616948	93617092	.	-	.	gene_id "XLOC_043396"; transcript_id "5_00116463"; exon_number "4"; gene_name "uc010urc.1"; oId "uc010urc.1"; nearest_ref "uc010urc.1"; class_code "="; tss_id "TSS39327"; p_id "P39093";
chr15	hg19_knownGene	exon	93586637	93588935	.	-	.	gene_id "XLOC_043396"; transcript_id "5_00116464"; exon_number "1"; gene_name "uc002bss.1"; oId "uc002bss.1"; nearest_ref "uc002bss.1"; class_code "="; tss_id "TSS39328"; p_id "P39092";
chr15	hg19_knownGene	exon	93595223	93595737	.	-	.	gene_id "XLOC_043396"; transcript_id "5_00116464"; exon_number "2"; gene_name "uc002bss.1"; oId "uc002bss.1"; nearest_ref "uc002bss.1"; class_code "="; tss_id "TSS39328"; p_id "P39092";
chr15	hg19_knownGene	exon	93616145	93616260	.	-	.	gene_id "XLOC_043396"; transcript_id "5_00116464"; exon_number "3"; gene_name "uc002bss.1"; oId "uc002bss.1"; nearest_ref "uc002bss.1"; class_code "="; tss_id "TSS39328"; p_id "P39092";
chr15	hg19_knownGene	exon	93632148	93632433	.	-	.	gene_id "XLOC_043396"; transcript_id "5_00116464"; exon_number "4"; gene_name "uc002bss.1"; oId "uc002bss.1"; nearest_ref "uc002bss.1"; class_code "="; tss_id "TSS39328"; p_id "P39092";
chr15	hg19_knownGene	exon	93956915	93956954	.	-	.	gene_id "XLOC_043397"; transcript_id "5_00116465"; exon_number "1"; gene_name "uc002bsw.1"; oId "uc002bsw.1"; nearest_ref "uc002bsw.1"; class_code "=";
chr15	hg19_knownGene	exon	93958075	93958104	.	-	.	gene_id "XLOC_043398"; transcript_id "5_00116466"; exon_number "1"; gene_name "uc010urd.1"; oId "uc010urd.1"; nearest_ref "uc010urd.1"; class_code "=";
chr15	hg19_knownGene	exon	93958407	93958436	.	-	.	gene_id "XLOC_043399"; transcript_id "5_00116467"; exon_number "1"; gene_name "uc002bsx.1"; oId "uc002bsx.1"; nearest_ref "uc002bsx.1"; class_code "=";
chr15	hg19_knownGene	exon	93958531	93958592	.	-	.	gene_id "XLOC_043400"; transcript_id "5_00116468"; exon_number "1"; gene_name "uc002bsy.2"; oId "uc002bsy.2"; nearest_ref "uc002bsy.2"; class_code "=";
chr15	hg19_knownGene	exon	93960079	93962323	.	-	.	gene_id "XLOC_043401"; transcript_id "5_00116469"; exon_number "1"; gene_name "uc002bta.1"; oId "uc002bta.1"; nearest_ref "uc002bta.1"; class_code "="; tss_id "TSS39329";
chr15	hg19_knownGene	exon	93965767	93965805	.	-	.	gene_id "XLOC_043401"; transcript_id "5_00116469"; exon_number "2"; gene_name "uc002bta.1"; oId "uc002bta.1"; nearest_ref "uc002bta.1"; class_code "="; tss_id "TSS39329";
chr15	hg19_knownGene	exon	93963106	93963142	.	-	.	gene_id "XLOC_043402"; transcript_id "5_00116470"; exon_number "1"; gene_name "uc010ure.1"; oId "uc010ure.1"; nearest_ref "uc010ure.1"; class_code "=";
chr15	hg19_knownGene	exon	93963630	93963659	.	-	.	gene_id "XLOC_043403"; transcript_id "5_00116471"; exon_number "1"; gene_name "uc010urf.1"; oId "uc010urf.1"; nearest_ref "uc010urf.1"; class_code "=";
chr15	hg19_knownGene	exon	93964603	93964633	.	-	.	gene_id "XLOC_043404"; transcript_id "5_00116472"; exon_number "1"; gene_name "uc002btb.1"; oId "uc002btb.1"; nearest_ref "uc002btb.1"; class_code "=";
chr15	hg19_knownGene	exon	93965467	93965496	.	-	.	gene_id "XLOC_043405"; transcript_id "5_00116473"; exon_number "1"; gene_name "uc002btc.1"; oId "uc002btc.1"; nearest_ref "uc002btc.1"; class_code "=";
chr15	Cufflinks	exon	93974156	93974434	.	-	.	gene_id "XLOC_043406"; transcript_id "5_00116474"; exon_number "1"; gene_name "uc002bsu.1"; oId "SC4.10997.1"; nearest_ref "uc002bsu.1"; class_code "i";
chr15	hg19_knownGene	exon	94303844	94304356	.	-	.	gene_id "XLOC_043407"; transcript_id "5_00116475"; exon_number "1"; gene_name "uc002bte.1"; oId "uc002bte.1"; nearest_ref "uc002bte.1"; class_code "="; tss_id "TSS39330"; p_id "P39096";
chr15	hg19_knownGene	exon	94364220	94364329	.	-	.	gene_id "XLOC_043407"; transcript_id "5_00116475"; exon_number "2"; gene_name "uc002bte.1"; oId "uc002bte.1"; nearest_ref "uc002bte.1"; class_code "="; tss_id "TSS39330"; p_id "P39096";
chr15	hg19_knownGene	exon	94410166	94410273	.	-	.	gene_id "XLOC_043407"; transcript_id "5_00116475"; exon_number "3"; gene_name "uc002bte.1"; oId "uc002bte.1"; nearest_ref "uc002bte.1"; class_code "="; tss_id "TSS39330"; p_id "P39096";
chr15	hg19_knownGene	exon	94442493	94442565	.	-	.	gene_id "XLOC_043407"; transcript_id "5_00116475"; exon_number "4"; gene_name "uc002bte.1"; oId "uc002bte.1"; nearest_ref "uc002bte.1"; class_code "="; tss_id "TSS39330"; p_id "P39096";
chr15	hg19_knownGene	exon	94443580	94443828	.	-	.	gene_id "XLOC_043407"; transcript_id "5_00116475"; exon_number "5"; gene_name "uc002bte.1"; oId "uc002bte.1"; nearest_ref "uc002bte.1"; class_code "="; tss_id "TSS39330"; p_id "P39096";
chr15	hg19_knownGene	exon	95822521	95823325	.	-	.	gene_id "XLOC_043408"; transcript_id "5_00116476"; exon_number "1"; gene_name "uc002btm.2"; oId "uc002btm.2"; nearest_ref "uc002btm.2"; class_code "="; tss_id "TSS39331";
chr15	hg19_knownGene	exon	95831531	95831697	.	-	.	gene_id "XLOC_043408"; transcript_id "5_00116476"; exon_number "2"; gene_name "uc002btm.2"; oId "uc002btm.2"; nearest_ref "uc002btm.2"; class_code "="; tss_id "TSS39331";
chr15	hg19_knownGene	exon	95832651	95832783	.	-	.	gene_id "XLOC_043408"; transcript_id "5_00116476"; exon_number "3"; gene_name "uc002btm.2"; oId "uc002btm.2"; nearest_ref "uc002btm.2"; class_code "="; tss_id "TSS39331";
chr15	hg19_knownGene	exon	95870059	95870329	.	-	.	gene_id "XLOC_043408"; transcript_id "5_00116476"; exon_number "4"; gene_name "uc002btm.2"; oId "uc002btm.2"; nearest_ref "uc002btm.2"; class_code "="; tss_id "TSS39331";
chr15	Cufflinks	exon	96812001	96813225	.	-	.	gene_id "XLOC_043409"; transcript_id "5_00116478"; exon_number "1"; gene_name "uc010bol.1"; oId "uc010bol.1_ext"; nearest_ref "uc010bol.1"; class_code "="; tss_id "TSS39332";
chr15	Cufflinks	exon	96814932	96815027	.	-	.	gene_id "XLOC_043409"; transcript_id "5_00116478"; exon_number "2"; gene_name "uc010bol.1"; oId "uc010bol.1_ext"; nearest_ref "uc010bol.1"; class_code "="; tss_id "TSS39332";
chr15	Cufflinks	exon	96826061	96826218	.	-	.	gene_id "XLOC_043409"; transcript_id "5_00116478"; exon_number "3"; gene_name "uc010bol.1"; oId "uc010bol.1_ext"; nearest_ref "uc010bol.1"; class_code "="; tss_id "TSS39332";
chr15	Cufflinks	exon	96828555	96828688	.	-	.	gene_id "XLOC_043409"; transcript_id "5_00116478"; exon_number "4"; gene_name "uc010bol.1"; oId "uc010bol.1_ext"; nearest_ref "uc010bol.1"; class_code "="; tss_id "TSS39332";
chr15	Cufflinks	exon	96831893	96831984	.	-	.	gene_id "XLOC_043409"; transcript_id "5_00116478"; exon_number "5"; gene_name "uc010bol.1"; oId "uc010bol.1_ext"; nearest_ref "uc010bol.1"; class_code "="; tss_id "TSS39332";
chr15	Cufflinks	exon	96833859	96834012	.	-	.	gene_id "XLOC_043409"; transcript_id "5_00116478"; exon_number "6"; gene_name "uc010bol.1"; oId "uc010bol.1_ext"; nearest_ref "uc010bol.1"; class_code "="; tss_id "TSS39332";
chr15	Cufflinks	exon	96870428	96870591	.	-	.	gene_id "XLOC_043409"; transcript_id "5_00116478"; exon_number "7"; gene_name "uc010bol.1"; oId "uc010bol.1_ext"; nearest_ref "uc010bol.1"; class_code "="; tss_id "TSS39332";
chr15	Cufflinks	exon	96812001	96813225	.	-	.	gene_id "XLOC_043409"; transcript_id "5_00116477"; exon_number "1"; gene_name "uc002bto.1"; oId "uc002bto.1_ext"; nearest_ref "uc002bto.1"; class_code "="; tss_id "TSS39332";
chr15	Cufflinks	exon	96814932	96815027	.	-	.	gene_id "XLOC_043409"; transcript_id "5_00116477"; exon_number "2"; gene_name "uc002bto.1"; oId "uc002bto.1_ext"; nearest_ref "uc002bto.1"; class_code "="; tss_id "TSS39332";
chr15	Cufflinks	exon	96826061	96826218	.	-	.	gene_id "XLOC_043409"; transcript_id "5_00116477"; exon_number "3"; gene_name "uc002bto.1"; oId "uc002bto.1_ext"; nearest_ref "uc002bto.1"; class_code "="; tss_id "TSS39332";
chr15	Cufflinks	exon	96828555	96828688	.	-	.	gene_id "XLOC_043409"; transcript_id "5_00116477"; exon_number "4"; gene_name "uc002bto.1"; oId "uc002bto.1_ext"; nearest_ref "uc002bto.1"; class_code "="; tss_id "TSS39332";
chr15	Cufflinks	exon	96833859	96834012	.	-	.	gene_id "XLOC_043409"; transcript_id "5_00116477"; exon_number "5"; gene_name "uc002bto.1"; oId "uc002bto.1_ext"; nearest_ref "uc002bto.1"; class_code "="; tss_id "TSS39332";
chr15	Cufflinks	exon	96870428	96870591	.	-	.	gene_id "XLOC_043409"; transcript_id "5_00116477"; exon_number "6"; gene_name "uc002bto.1"; oId "uc002bto.1_ext"; nearest_ref "uc002bto.1"; class_code "="; tss_id "TSS39332";
chr15	hg19_knownGene	exon	97311812	97311840	.	-	.	gene_id "XLOC_043410"; transcript_id "5_00116479"; exon_number "1"; gene_name "uc002btr.2"; oId "uc002btr.2"; nearest_ref "uc002btr.2"; class_code "=";
chr15	hg19_knownGene	exon	97312032	97312063	.	-	.	gene_id "XLOC_043411"; transcript_id "5_00116480"; exon_number "1"; gene_name "uc002bts.2"; oId "uc002bts.2"; nearest_ref "uc002bts.2"; class_code "=";
chr15	hg19_knownGene	exon	97315518	97315563	.	-	.	gene_id "XLOC_043412"; transcript_id "5_00116481"; exon_number "1"; gene_name "uc002btv.1"; oId "uc002btv.1"; nearest_ref "uc002btv.1"; class_code "=";
chr15	hg19_knownGene	exon	97318769	97318799	.	-	.	gene_id "XLOC_043413"; transcript_id "5_00116482"; exon_number "1"; gene_name "uc002btw.2"; oId "uc002btw.2"; nearest_ref "uc002btw.2"; class_code "=";
chr15	hg19_knownGene	exon	97319865	97319897	.	-	.	gene_id "XLOC_043414"; transcript_id "5_00116483"; exon_number "1"; gene_name "uc002btx.1"; oId "uc002btx.1"; nearest_ref "uc002btx.1"; class_code "=";
chr15	hg19_knownGene	exon	97321487	97321517	.	-	.	gene_id "XLOC_043415"; transcript_id "5_00116484"; exon_number "1"; gene_name "uc010url.1"; oId "uc010url.1"; nearest_ref "uc010url.1"; class_code "=";
chr15	hg19_knownGene	exon	97321672	97321713	.	-	.	gene_id "XLOC_043416"; transcript_id "5_00116485"; exon_number "1"; gene_name "uc002bty.2"; oId "uc002bty.2"; nearest_ref "uc002bty.2"; class_code "=";
chr15	hg19_knownGene	exon	97321736	97321767	.	-	.	gene_id "XLOC_043417"; transcript_id "5_00116486"; exon_number "1"; gene_name "uc002btz.2"; oId "uc002btz.2"; nearest_ref "uc002btz.2"; class_code "=";
chr15	hg19_knownGene	exon	97321839	97321867	.	-	.	gene_id "XLOC_043418"; transcript_id "5_00116487"; exon_number "1"; gene_name "uc010urm.1"; oId "uc010urm.1"; nearest_ref "uc010urm.1"; class_code "=";
chr15	hg19_knownGene	exon	97322265	97322296	.	-	.	gene_id "XLOC_043419"; transcript_id "5_00116488"; exon_number "1"; gene_name "uc010urn.1"; oId "uc010urn.1"; nearest_ref "uc010urn.1"; class_code "=";
chr15	hg19_knownGene	exon	97322340	97322371	.	-	.	gene_id "XLOC_043420"; transcript_id "5_00116489"; exon_number "1"; gene_name "uc002bua.1"; oId "uc002bua.1"; nearest_ref "uc002bua.1"; class_code "=";
chr15	hg19_knownGene	exon	97322774	97322812	.	-	.	gene_id "XLOC_043421"; transcript_id "5_00116490"; exon_number "1"; gene_name "uc002bub.2"; oId "uc002bub.2"; nearest_ref "uc002bub.2"; class_code "=";
chr15	hg19_knownGene	exon	97323004	97323040	.	-	.	gene_id "XLOC_043422"; transcript_id "5_00116491"; exon_number "1"; gene_name "uc002buc.1"; oId "uc002buc.1"; nearest_ref "uc002buc.1"; class_code "=";
chr15	hg19_knownGene	exon	97324276	97324309	.	-	.	gene_id "XLOC_043423"; transcript_id "5_00116492"; exon_number "1"; gene_name "uc010uro.1"; oId "uc010uro.1"; nearest_ref "uc010uro.1"; class_code "=";
chr15	hg19_knownGene	exon	97325381	97325409	.	-	.	gene_id "XLOC_043424"; transcript_id "5_00116493"; exon_number "1"; gene_name "uc010urp.1"; oId "uc010urp.1"; nearest_ref "uc010urp.1"; class_code "=";
chr15	hg19_knownGene	exon	97326313	97326353	.	-	.	gene_id "XLOC_043425"; transcript_id "5_00116494"; exon_number "1"; gene_name "uc002bud.1"; oId "uc002bud.1"; nearest_ref "uc002bud.1"; class_code "=";
chr15	hg19_knownGene	exon	98080199	98081456	.	-	.	gene_id "XLOC_043426"; transcript_id "5_00116495"; exon_number "1"; gene_name "uc002buf.2"; oId "uc002buf.2"; nearest_ref "uc002buf.2"; class_code "=";
chr15	Cufflinks	exon	98172817	98173410	.	-	.	gene_id "XLOC_043428"; transcript_id "5_00119011"; exon_number "1"; oId "upf1_r4.13032.1"; class_code "u";
chr15	Cufflinks	exon	98195315	98195424	.	-	.	gene_id "XLOC_043429"; transcript_id "5_00119012"; exon_number "1"; oId "upf1_r4.13033.1"; class_code "u"; tss_id "TSS39334";
chr15	Cufflinks	exon	98196280	98196433	.	-	.	gene_id "XLOC_043429"; transcript_id "5_00119012"; exon_number "2"; oId "upf1_r4.13033.1"; class_code "u"; tss_id "TSS39334";
chr15	hg19_knownGene	exon	98285846	98286713	.	-	.	gene_id "XLOC_043430"; transcript_id "5_00116497"; exon_number "1"; gene_name "uc002buh.1"; oId "uc002buh.1"; nearest_ref "uc002buh.1"; class_code "="; tss_id "TSS39335"; p_id "P39097";
chr15	hg19_knownGene	exon	98417183	98417659	.	-	.	gene_id "XLOC_043430"; transcript_id "5_00116497"; exon_number "2"; gene_name "uc002buh.1"; oId "uc002buh.1"; nearest_ref "uc002buh.1"; class_code "="; tss_id "TSS39335"; p_id "P39097";
chr15	hg19_knownGene	exon	98285846	98286713	.	-	.	gene_id "XLOC_043430"; transcript_id "5_00116496"; exon_number "1"; gene_name "uc002bug.1"; oId "uc002bug.1"; nearest_ref "uc002bug.1"; class_code "="; tss_id "TSS39335";
chr15	hg19_knownGene	exon	98301720	98301891	.	-	.	gene_id "XLOC_043430"; transcript_id "5_00116496"; exon_number "2"; gene_name "uc002bug.1"; oId "uc002bug.1"; nearest_ref "uc002bug.1"; class_code "="; tss_id "TSS39335";
chr15	hg19_knownGene	exon	98417183	98417659	.	-	.	gene_id "XLOC_043430"; transcript_id "5_00116496"; exon_number "3"; gene_name "uc002bug.1"; oId "uc002bug.1"; nearest_ref "uc002bug.1"; class_code "="; tss_id "TSS39335";
chr15	hg19_knownGene	exon	98980391	98982979	.	-	.	gene_id "XLOC_043431"; transcript_id "5_00116498"; exon_number "1"; gene_name "uc002buk.1"; oId "uc002buk.1"; nearest_ref "uc002buk.1"; class_code "="; tss_id "TSS39336"; p_id "P39098";
chr15	hg19_knownGene	exon	98984300	98984391	.	-	.	gene_id "XLOC_043431"; transcript_id "5_00116498"; exon_number "2"; gene_name "uc002buk.1"; oId "uc002buk.1"; nearest_ref "uc002buk.1"; class_code "="; tss_id "TSS39336"; p_id "P39098";
chr15	hg19_knownGene	exon	98995057	98995239	.	-	.	gene_id "XLOC_043431"; transcript_id "5_00116498"; exon_number "3"; gene_name "uc002buk.1"; oId "uc002buk.1"; nearest_ref "uc002buk.1"; class_code "="; tss_id "TSS39336"; p_id "P39098";
chr15	hg19_knownGene	exon	99023829	99024006	.	-	.	gene_id "XLOC_043431"; transcript_id "5_00116498"; exon_number "4"; gene_name "uc002buk.1"; oId "uc002buk.1"; nearest_ref "uc002buk.1"; class_code "="; tss_id "TSS39336"; p_id "P39098";
chr15	hg19_knownGene	exon	99029121	99029206	.	-	.	gene_id "XLOC_043431"; transcript_id "5_00116498"; exon_number "5"; gene_name "uc002buk.1"; oId "uc002buk.1"; nearest_ref "uc002buk.1"; class_code "="; tss_id "TSS39336"; p_id "P39098";
chr15	hg19_knownGene	exon	99056986	99057065	.	-	.	gene_id "XLOC_043431"; transcript_id "5_00116498"; exon_number "6"; gene_name "uc002buk.1"; oId "uc002buk.1"; nearest_ref "uc002buk.1"; class_code "="; tss_id "TSS39336"; p_id "P39098";
chr15	hg19_knownGene	exon	99057522	99057611	.	-	.	gene_id "XLOC_043431"; transcript_id "5_00116498"; exon_number "7"; gene_name "uc002buk.1"; oId "uc002buk.1"; nearest_ref "uc002buk.1"; class_code "="; tss_id "TSS39336"; p_id "P39098";
chr15	Cufflinks	exon	99508869	99509077	.	-	.	gene_id "XLOC_043432"; transcript_id "5_00117510"; exon_number "1"; oId "SC4.11014.1"; class_code "u";
chr15	hg19_knownGene	exon	99511510	99511926	.	-	.	gene_id "XLOC_043433"; transcript_id "5_00116500"; exon_number "1"; gene_name "uc010bop.2"; oId "uc010bop.2"; nearest_ref "uc010bop.2"; class_code "="; tss_id "TSS39337"; p_id "P39100";
chr15	hg19_knownGene	exon	99512658	99512880	.	-	.	gene_id "XLOC_043433"; transcript_id "5_00116500"; exon_number "2"; gene_name "uc010bop.2"; oId "uc010bop.2"; nearest_ref "uc010bop.2"; class_code "="; tss_id "TSS39337"; p_id "P39100";
chr15	hg19_knownGene	exon	99514265	99514387	.	-	.	gene_id "XLOC_043433"; transcript_id "5_00116500"; exon_number "3"; gene_name "uc010bop.2"; oId "uc010bop.2"; nearest_ref "uc010bop.2"; class_code "="; tss_id "TSS39337"; p_id "P39100";
chr15	hg19_knownGene	exon	99548658	99548885	.	-	.	gene_id "XLOC_043433"; transcript_id "5_00116500"; exon_number "4"; gene_name "uc010bop.2"; oId "uc010bop.2"; nearest_ref "uc010bop.2"; class_code "="; tss_id "TSS39337"; p_id "P39100";
chr15	hg19_knownGene	exon	99511510	99511926	.	-	.	gene_id "XLOC_043433"; transcript_id "5_00116499"; exon_number "1"; gene_name "uc002bum.2"; oId "uc002bum.2"; nearest_ref "uc002bum.2"; class_code "="; tss_id "TSS39337"; p_id "P39099";
chr15	hg19_knownGene	exon	99512654	99512880	.	-	.	gene_id "XLOC_043433"; transcript_id "5_00116499"; exon_number "2"; gene_name "uc002bum.2"; oId "uc002bum.2"; nearest_ref "uc002bum.2"; class_code "="; tss_id "TSS39337"; p_id "P39099";
chr15	hg19_knownGene	exon	99514265	99514387	.	-	.	gene_id "XLOC_043433"; transcript_id "5_00116499"; exon_number "3"; gene_name "uc002bum.2"; oId "uc002bum.2"; nearest_ref "uc002bum.2"; class_code "="; tss_id "TSS39337"; p_id "P39099";
chr15	hg19_knownGene	exon	99544416	99544508	.	-	.	gene_id "XLOC_043433"; transcript_id "5_00116499"; exon_number "4"; gene_name "uc002bum.2"; oId "uc002bum.2"; nearest_ref "uc002bum.2"; class_code "="; tss_id "TSS39337"; p_id "P39099";
chr15	hg19_knownGene	exon	99548658	99548885	.	-	.	gene_id "XLOC_043433"; transcript_id "5_00116499"; exon_number "5"; gene_name "uc002bum.2"; oId "uc002bum.2"; nearest_ref "uc002bum.2"; class_code "="; tss_id "TSS39337"; p_id "P39099";
chr15	Cufflinks	exon	99511510	99511926	.	-	.	gene_id "XLOC_043433"; transcript_id "5_00116501"; exon_number "1"; gene_name "uc002bun.2"; oId "uc002bun.2_ext"; nearest_ref "uc002bun.2"; class_code "="; tss_id "TSS39338";
chr15	Cufflinks	exon	99512654	99512880	.	-	.	gene_id "XLOC_043433"; transcript_id "5_00116501"; exon_number "2"; gene_name "uc002bun.2"; oId "uc002bun.2_ext"; nearest_ref "uc002bun.2"; class_code "="; tss_id "TSS39338";
chr15	Cufflinks	exon	99514265	99514387	.	-	.	gene_id "XLOC_043433"; transcript_id "5_00116501"; exon_number "3"; gene_name "uc002bun.2"; oId "uc002bun.2_ext"; nearest_ref "uc002bun.2"; class_code "="; tss_id "TSS39338";
chr15	Cufflinks	exon	99548658	99548885	.	-	.	gene_id "XLOC_043433"; transcript_id "5_00116501"; exon_number "4"; gene_name "uc002bun.2"; oId "uc002bun.2_ext"; nearest_ref "uc002bun.2"; class_code "="; tss_id "TSS39338";
chr15	Cufflinks	exon	99550588	99551035	.	-	.	gene_id "XLOC_043433"; transcript_id "5_00116501"; exon_number "5"; gene_name "uc002bun.2"; oId "uc002bun.2_ext"; nearest_ref "uc002bun.2"; class_code "="; tss_id "TSS39338";
chr15	Cufflinks	exon	99658948	99659688	.	-	.	gene_id "XLOC_043435"; transcript_id "5_00119014"; exon_number "1"; gene_name "uc002buo.2"; oId "upf1_r4.13050.1"; nearest_ref "uc002buo.2"; class_code "i";
chr15	Cufflinks	exon	99676529	99678332	.	-	.	gene_id "XLOC_043436"; transcript_id "5_00118037"; exon_number "1"; gene_name "uc002buz.2"; oId "upf3.7547.2"; nearest_ref "uc002buz.2"; class_code "j"; tss_id "TSS39340";
chr15	Cufflinks	exon	99679522	99679604	.	-	.	gene_id "XLOC_043436"; transcript_id "5_00118037"; exon_number "2"; gene_name "uc002buz.2"; oId "upf3.7547.2"; nearest_ref "uc002buz.2"; class_code "j"; tss_id "TSS39340";
chr15	Cufflinks	exon	99686220	99686342	.	-	.	gene_id "XLOC_043436"; transcript_id "5_00118037"; exon_number "3"; gene_name "uc002buz.2"; oId "upf3.7547.2"; nearest_ref "uc002buz.2"; class_code "j"; tss_id "TSS39340";
chr15	Cufflinks	exon	99688791	99688914	.	-	.	gene_id "XLOC_043436"; transcript_id "5_00118037"; exon_number "4"; gene_name "uc002buz.2"; oId "upf3.7547.2"; nearest_ref "uc002buz.2"; class_code "j"; tss_id "TSS39340";
chr15	Cufflinks	exon	99690223	99690425	.	-	.	gene_id "XLOC_043436"; transcript_id "5_00118037"; exon_number "5"; gene_name "uc002buz.2"; oId "upf3.7547.2"; nearest_ref "uc002buz.2"; class_code "j"; tss_id "TSS39340";
chr15	Cufflinks	exon	99691498	99691591	.	-	.	gene_id "XLOC_043436"; transcript_id "5_00118037"; exon_number "6"; gene_name "uc002buz.2"; oId "upf3.7547.2"; nearest_ref "uc002buz.2"; class_code "j"; tss_id "TSS39340";
chr15	Cufflinks	exon	99696353	99696502	.	-	.	gene_id "XLOC_043436"; transcript_id "5_00118037"; exon_number "7"; gene_name "uc002buz.2"; oId "upf3.7547.2"; nearest_ref "uc002buz.2"; class_code "j"; tss_id "TSS39340";
chr15	Cufflinks	exon	99701945	99702072	.	-	.	gene_id "XLOC_043436"; transcript_id "5_00118037"; exon_number "8"; gene_name "uc002buz.2"; oId "upf3.7547.2"; nearest_ref "uc002buz.2"; class_code "j"; tss_id "TSS39340";
chr15	Cufflinks	exon	99715255	99715360	.	-	.	gene_id "XLOC_043436"; transcript_id "5_00118037"; exon_number "9"; gene_name "uc002buz.2"; oId "upf3.7547.2"; nearest_ref "uc002buz.2"; class_code "j"; tss_id "TSS39340";
chr15	Cufflinks	exon	99740124	99740301	.	-	.	gene_id "XLOC_043436"; transcript_id "5_00118037"; exon_number "10"; gene_name "uc002buz.2"; oId "upf3.7547.2"; nearest_ref "uc002buz.2"; class_code "j"; tss_id "TSS39340";
chr15	Cufflinks	exon	99758793	99758918	.	-	.	gene_id "XLOC_043436"; transcript_id "5_00118037"; exon_number "11"; gene_name "uc002buz.2"; oId "upf3.7547.2"; nearest_ref "uc002buz.2"; class_code "j"; tss_id "TSS39340";
chr15	Cufflinks	exon	99759103	99759253	.	-	.	gene_id "XLOC_043436"; transcript_id "5_00118037"; exon_number "12"; gene_name "uc002buz.2"; oId "upf3.7547.2"; nearest_ref "uc002buz.2"; class_code "j"; tss_id "TSS39340";
chr15	Cufflinks	exon	99760964	99761029	.	-	.	gene_id "XLOC_043436"; transcript_id "5_00118037"; exon_number "13"; gene_name "uc002buz.2"; oId "upf3.7547.2"; nearest_ref "uc002buz.2"; class_code "j"; tss_id "TSS39340";
chr15	hg19_knownGene	exon	99676529	99678332	.	-	.	gene_id "XLOC_043436"; transcript_id "5_00116504"; exon_number "1"; gene_name "uc002but.2"; oId "uc002but.2"; nearest_ref "uc002but.2"; class_code "="; tss_id "TSS39342"; p_id "P39101";
chr15	hg19_knownGene	exon	99679522	99679604	.	-	.	gene_id "XLOC_043436"; transcript_id "5_00116504"; exon_number "2"; gene_name "uc002but.2"; oId "uc002but.2"; nearest_ref "uc002but.2"; class_code "="; tss_id "TSS39342"; p_id "P39101";
chr15	hg19_knownGene	exon	99696353	99696502	.	-	.	gene_id "XLOC_043436"; transcript_id "5_00116504"; exon_number "3"; gene_name "uc002but.2"; oId "uc002but.2"; nearest_ref "uc002but.2"; class_code "="; tss_id "TSS39342"; p_id "P39101";
chr15	hg19_knownGene	exon	99701945	99702072	.	-	.	gene_id "XLOC_043436"; transcript_id "5_00116504"; exon_number "4"; gene_name "uc002but.2"; oId "uc002but.2"; nearest_ref "uc002but.2"; class_code "="; tss_id "TSS39342"; p_id "P39101";
chr15	hg19_knownGene	exon	99715255	99715360	.	-	.	gene_id "XLOC_043436"; transcript_id "5_00116504"; exon_number "5"; gene_name "uc002but.2"; oId "uc002but.2"; nearest_ref "uc002but.2"; class_code "="; tss_id "TSS39342"; p_id "P39101";
chr15	hg19_knownGene	exon	99740124	99740301	.	-	.	gene_id "XLOC_043436"; transcript_id "5_00116504"; exon_number "6"; gene_name "uc002but.2"; oId "uc002but.2"; nearest_ref "uc002but.2"; class_code "="; tss_id "TSS39342"; p_id "P39101";
chr15	hg19_knownGene	exon	99758793	99758918	.	-	.	gene_id "XLOC_043436"; transcript_id "5_00116504"; exon_number "7"; gene_name "uc002but.2"; oId "uc002but.2"; nearest_ref "uc002but.2"; class_code "="; tss_id "TSS39342"; p_id "P39101";
chr15	hg19_knownGene	exon	99759103	99759253	.	-	.	gene_id "XLOC_043436"; transcript_id "5_00116504"; exon_number "8"; gene_name "uc002but.2"; oId "uc002but.2"; nearest_ref "uc002but.2"; class_code "="; tss_id "TSS39342"; p_id "P39101";
chr15	hg19_knownGene	exon	99761946	99762069	.	-	.	gene_id "XLOC_043436"; transcript_id "5_00116504"; exon_number "9"; gene_name "uc002but.2"; oId "uc002but.2"; nearest_ref "uc002but.2"; class_code "="; tss_id "TSS39342"; p_id "P39101";
chr15	hg19_knownGene	exon	99768738	99768937	.	-	.	gene_id "XLOC_043436"; transcript_id "5_00116504"; exon_number "10"; gene_name "uc002but.2"; oId "uc002but.2"; nearest_ref "uc002but.2"; class_code "="; tss_id "TSS39342"; p_id "P39101";
chr15	hg19_knownGene	exon	99781570	99781764	.	-	.	gene_id "XLOC_043436"; transcript_id "5_00116504"; exon_number "11"; gene_name "uc002but.2"; oId "uc002but.2"; nearest_ref "uc002but.2"; class_code "="; tss_id "TSS39342"; p_id "P39101";
chr15	hg19_knownGene	exon	99789622	99789815	.	-	.	gene_id "XLOC_043436"; transcript_id "5_00116504"; exon_number "12"; gene_name "uc002but.2"; oId "uc002but.2"; nearest_ref "uc002but.2"; class_code "="; tss_id "TSS39342"; p_id "P39101";
chr15	hg19_knownGene	exon	99676529	99678332	.	-	.	gene_id "XLOC_043436"; transcript_id "5_00116506"; exon_number "1"; gene_name "uc002buv.2"; oId "uc002buv.2"; nearest_ref "uc002buv.2"; class_code "="; tss_id "TSS39342"; p_id "P39101";
chr15	hg19_knownGene	exon	99679522	99679604	.	-	.	gene_id "XLOC_043436"; transcript_id "5_00116506"; exon_number "2"; gene_name "uc002buv.2"; oId "uc002buv.2"; nearest_ref "uc002buv.2"; class_code "="; tss_id "TSS39342"; p_id "P39101";
chr15	hg19_knownGene	exon	99696353	99696502	.	-	.	gene_id "XLOC_043436"; transcript_id "5_00116506"; exon_number "3"; gene_name "uc002buv.2"; oId "uc002buv.2"; nearest_ref "uc002buv.2"; class_code "="; tss_id "TSS39342"; p_id "P39101";
chr15	hg19_knownGene	exon	99701945	99702072	.	-	.	gene_id "XLOC_043436"; transcript_id "5_00116506"; exon_number "4"; gene_name "uc002buv.2"; oId "uc002buv.2"; nearest_ref "uc002buv.2"; class_code "="; tss_id "TSS39342"; p_id "P39101";
chr15	hg19_knownGene	exon	99715255	99715360	.	-	.	gene_id "XLOC_043436"; transcript_id "5_00116506"; exon_number "5"; gene_name "uc002buv.2"; oId "uc002buv.2"; nearest_ref "uc002buv.2"; class_code "="; tss_id "TSS39342"; p_id "P39101";
chr15	hg19_knownGene	exon	99740124	99740301	.	-	.	gene_id "XLOC_043436"; transcript_id "5_00116506"; exon_number "6"; gene_name "uc002buv.2"; oId "uc002buv.2"; nearest_ref "uc002buv.2"; class_code "="; tss_id "TSS39342"; p_id "P39101";
chr15	hg19_knownGene	exon	99758793	99758918	.	-	.	gene_id "XLOC_043436"; transcript_id "5_00116506"; exon_number "7"; gene_name "uc002buv.2"; oId "uc002buv.2"; nearest_ref "uc002buv.2"; class_code "="; tss_id "TSS39342"; p_id "P39101";
chr15	hg19_knownGene	exon	99759103	99759253	.	-	.	gene_id "XLOC_043436"; transcript_id "5_00116506"; exon_number "8"; gene_name "uc002buv.2"; oId "uc002buv.2"; nearest_ref "uc002buv.2"; class_code "="; tss_id "TSS39342"; p_id "P39101";
chr15	hg19_knownGene	exon	99761946	99762069	.	-	.	gene_id "XLOC_043436"; transcript_id "5_00116506"; exon_number "9"; gene_name "uc002buv.2"; oId "uc002buv.2"; nearest_ref "uc002buv.2"; class_code "="; tss_id "TSS39342"; p_id "P39101";
chr15	hg19_knownGene	exon	99768738	99768937	.	-	.	gene_id "XLOC_043436"; transcript_id "5_00116506"; exon_number "10"; gene_name "uc002buv.2"; oId "uc002buv.2"; nearest_ref "uc002buv.2"; class_code "="; tss_id "TSS39342"; p_id "P39101";
chr15	hg19_knownGene	exon	99781570	99781764	.	-	.	gene_id "XLOC_043436"; transcript_id "5_00116506"; exon_number "11"; gene_name "uc002buv.2"; oId "uc002buv.2"; nearest_ref "uc002buv.2"; class_code "="; tss_id "TSS39342"; p_id "P39101";
chr15	hg19_knownGene	exon	99789376	99789815	.	-	.	gene_id "XLOC_043436"; transcript_id "5_00116506"; exon_number "12"; gene_name "uc002buv.2"; oId "uc002buv.2"; nearest_ref "uc002buv.2"; class_code "="; tss_id "TSS39342"; p_id "P39101";
chr15	hg19_knownGene	exon	99676529	99678332	.	-	.	gene_id "XLOC_043436"; transcript_id "5_00116508"; exon_number "1"; gene_name "uc002bux.2"; oId "uc002bux.2"; nearest_ref "uc002bux.2"; class_code "="; tss_id "TSS39342"; p_id "P39101";
chr15	hg19_knownGene	exon	99679522	99679604	.	-	.	gene_id "XLOC_043436"; transcript_id "5_00116508"; exon_number "2"; gene_name "uc002bux.2"; oId "uc002bux.2"; nearest_ref "uc002bux.2"; class_code "="; tss_id "TSS39342"; p_id "P39101";
chr15	hg19_knownGene	exon	99696353	99696502	.	-	.	gene_id "XLOC_043436"; transcript_id "5_00116508"; exon_number "3"; gene_name "uc002bux.2"; oId "uc002bux.2"; nearest_ref "uc002bux.2"; class_code "="; tss_id "TSS39342"; p_id "P39101";
chr15	hg19_knownGene	exon	99701945	99702072	.	-	.	gene_id "XLOC_043436"; transcript_id "5_00116508"; exon_number "4"; gene_name "uc002bux.2"; oId "uc002bux.2"; nearest_ref "uc002bux.2"; class_code "="; tss_id "TSS39342"; p_id "P39101";
chr15	hg19_knownGene	exon	99715255	99715360	.	-	.	gene_id "XLOC_043436"; transcript_id "5_00116508"; exon_number "5"; gene_name "uc002bux.2"; oId "uc002bux.2"; nearest_ref "uc002bux.2"; class_code "="; tss_id "TSS39342"; p_id "P39101";
chr15	hg19_knownGene	exon	99740124	99740301	.	-	.	gene_id "XLOC_043436"; transcript_id "5_00116508"; exon_number "6"; gene_name "uc002bux.2"; oId "uc002bux.2"; nearest_ref "uc002bux.2"; class_code "="; tss_id "TSS39342"; p_id "P39101";
chr15	hg19_knownGene	exon	99758793	99758918	.	-	.	gene_id "XLOC_043436"; transcript_id "5_00116508"; exon_number "7"; gene_name "uc002bux.2"; oId "uc002bux.2"; nearest_ref "uc002bux.2"; class_code "="; tss_id "TSS39342"; p_id "P39101";
chr15	hg19_knownGene	exon	99759103	99759253	.	-	.	gene_id "XLOC_043436"; transcript_id "5_00116508"; exon_number "8"; gene_name "uc002bux.2"; oId "uc002bux.2"; nearest_ref "uc002bux.2"; class_code "="; tss_id "TSS39342"; p_id "P39101";
chr15	hg19_knownGene	exon	99761946	99762069	.	-	.	gene_id "XLOC_043436"; transcript_id "5_00116508"; exon_number "9"; gene_name "uc002bux.2"; oId "uc002bux.2"; nearest_ref "uc002bux.2"; class_code "="; tss_id "TSS39342"; p_id "P39101";
chr15	hg19_knownGene	exon	99768738	99768937	.	-	.	gene_id "XLOC_043436"; transcript_id "5_00116508"; exon_number "10"; gene_name "uc002bux.2"; oId "uc002bux.2"; nearest_ref "uc002bux.2"; class_code "="; tss_id "TSS39342"; p_id "P39101";
chr15	hg19_knownGene	exon	99789622	99789815	.	-	.	gene_id "XLOC_043436"; transcript_id "5_00116508"; exon_number "11"; gene_name "uc002bux.2"; oId "uc002bux.2"; nearest_ref "uc002bux.2"; class_code "="; tss_id "TSS39342"; p_id "P39101";
chr15	hg19_knownGene	exon	99676529	99678332	.	-	.	gene_id "XLOC_043436"; transcript_id "5_00116510"; exon_number "1"; gene_name "uc010boq.2"; oId "uc010boq.2"; nearest_ref "uc010boq.2"; class_code "="; tss_id "TSS39342";
chr15	hg19_knownGene	exon	99679522	99679672	.	-	.	gene_id "XLOC_043436"; transcript_id "5_00116510"; exon_number "2"; gene_name "uc010boq.2"; oId "uc010boq.2"; nearest_ref "uc010boq.2"; class_code "="; tss_id "TSS39342";
chr15	hg19_knownGene	exon	99696353	99696502	.	-	.	gene_id "XLOC_043436"; transcript_id "5_00116510"; exon_number "3"; gene_name "uc010boq.2"; oId "uc010boq.2"; nearest_ref "uc010boq.2"; class_code "="; tss_id "TSS39342";
chr15	hg19_knownGene	exon	99701945	99702072	.	-	.	gene_id "XLOC_043436"; transcript_id "5_00116510"; exon_number "4"; gene_name "uc010boq.2"; oId "uc010boq.2"; nearest_ref "uc010boq.2"; class_code "="; tss_id "TSS39342";
chr15	hg19_knownGene	exon	99715255	99715360	.	-	.	gene_id "XLOC_043436"; transcript_id "5_00116510"; exon_number "5"; gene_name "uc010boq.2"; oId "uc010boq.2"; nearest_ref "uc010boq.2"; class_code "="; tss_id "TSS39342";
chr15	hg19_knownGene	exon	99740124	99740301	.	-	.	gene_id "XLOC_043436"; transcript_id "5_00116510"; exon_number "6"; gene_name "uc010boq.2"; oId "uc010boq.2"; nearest_ref "uc010boq.2"; class_code "="; tss_id "TSS39342";
chr15	hg19_knownGene	exon	99758793	99758918	.	-	.	gene_id "XLOC_043436"; transcript_id "5_00116510"; exon_number "7"; gene_name "uc010boq.2"; oId "uc010boq.2"; nearest_ref "uc010boq.2"; class_code "="; tss_id "TSS39342";
chr15	hg19_knownGene	exon	99759103	99759253	.	-	.	gene_id "XLOC_043436"; transcript_id "5_00116510"; exon_number "8"; gene_name "uc010boq.2"; oId "uc010boq.2"; nearest_ref "uc010boq.2"; class_code "="; tss_id "TSS39342";
chr15	hg19_knownGene	exon	99761946	99762069	.	-	.	gene_id "XLOC_043436"; transcript_id "5_00116510"; exon_number "9"; gene_name "uc010boq.2"; oId "uc010boq.2"; nearest_ref "uc010boq.2"; class_code "="; tss_id "TSS39342";
chr15	hg19_knownGene	exon	99768738	99768937	.	-	.	gene_id "XLOC_043436"; transcript_id "5_00116510"; exon_number "10"; gene_name "uc010boq.2"; oId "uc010boq.2"; nearest_ref "uc010boq.2"; class_code "="; tss_id "TSS39342";
chr15	hg19_knownGene	exon	99781570	99781764	.	-	.	gene_id "XLOC_043436"; transcript_id "5_00116510"; exon_number "11"; gene_name "uc010boq.2"; oId "uc010boq.2"; nearest_ref "uc010boq.2"; class_code "="; tss_id "TSS39342";
chr15	hg19_knownGene	exon	99785594	99785715	.	-	.	gene_id "XLOC_043436"; transcript_id "5_00116510"; exon_number "12"; gene_name "uc010boq.2"; oId "uc010boq.2"; nearest_ref "uc010boq.2"; class_code "="; tss_id "TSS39342";
chr15	hg19_knownGene	exon	99789622	99789815	.	-	.	gene_id "XLOC_043436"; transcript_id "5_00116510"; exon_number "13"; gene_name "uc010boq.2"; oId "uc010boq.2"; nearest_ref "uc010boq.2"; class_code "="; tss_id "TSS39342";
chr15	hg19_knownGene	exon	99676529	99678332	.	-	.	gene_id "XLOC_043436"; transcript_id "5_00116509"; exon_number "1"; gene_name "uc002buy.2"; oId "uc002buy.2"; nearest_ref "uc002buy.2"; class_code "="; tss_id "TSS39342"; p_id "P39101";
chr15	hg19_knownGene	exon	99679522	99679604	.	-	.	gene_id "XLOC_043436"; transcript_id "5_00116509"; exon_number "2"; gene_name "uc002buy.2"; oId "uc002buy.2"; nearest_ref "uc002buy.2"; class_code "="; tss_id "TSS39342"; p_id "P39101";
chr15	hg19_knownGene	exon	99696353	99696502	.	-	.	gene_id "XLOC_043436"; transcript_id "5_00116509"; exon_number "3"; gene_name "uc002buy.2"; oId "uc002buy.2"; nearest_ref "uc002buy.2"; class_code "="; tss_id "TSS39342"; p_id "P39101";
chr15	hg19_knownGene	exon	99701945	99702072	.	-	.	gene_id "XLOC_043436"; transcript_id "5_00116509"; exon_number "4"; gene_name "uc002buy.2"; oId "uc002buy.2"; nearest_ref "uc002buy.2"; class_code "="; tss_id "TSS39342"; p_id "P39101";
chr15	hg19_knownGene	exon	99715255	99715360	.	-	.	gene_id "XLOC_043436"; transcript_id "5_00116509"; exon_number "5"; gene_name "uc002buy.2"; oId "uc002buy.2"; nearest_ref "uc002buy.2"; class_code "="; tss_id "TSS39342"; p_id "P39101";
chr15	hg19_knownGene	exon	99740124	99740301	.	-	.	gene_id "XLOC_043436"; transcript_id "5_00116509"; exon_number "6"; gene_name "uc002buy.2"; oId "uc002buy.2"; nearest_ref "uc002buy.2"; class_code "="; tss_id "TSS39342"; p_id "P39101";
chr15	hg19_knownGene	exon	99758793	99758918	.	-	.	gene_id "XLOC_043436"; transcript_id "5_00116509"; exon_number "7"; gene_name "uc002buy.2"; oId "uc002buy.2"; nearest_ref "uc002buy.2"; class_code "="; tss_id "TSS39342"; p_id "P39101";
chr15	hg19_knownGene	exon	99759103	99759253	.	-	.	gene_id "XLOC_043436"; transcript_id "5_00116509"; exon_number "8"; gene_name "uc002buy.2"; oId "uc002buy.2"; nearest_ref "uc002buy.2"; class_code "="; tss_id "TSS39342"; p_id "P39101";
chr15	hg19_knownGene	exon	99761946	99762069	.	-	.	gene_id "XLOC_043436"; transcript_id "5_00116509"; exon_number "9"; gene_name "uc002buy.2"; oId "uc002buy.2"; nearest_ref "uc002buy.2"; class_code "="; tss_id "TSS39342"; p_id "P39101";
chr15	hg19_knownGene	exon	99768738	99768937	.	-	.	gene_id "XLOC_043436"; transcript_id "5_00116509"; exon_number "10"; gene_name "uc002buy.2"; oId "uc002buy.2"; nearest_ref "uc002buy.2"; class_code "="; tss_id "TSS39342"; p_id "P39101";
chr15	hg19_knownGene	exon	99775193	99775285	.	-	.	gene_id "XLOC_043436"; transcript_id "5_00116509"; exon_number "11"; gene_name "uc002buy.2"; oId "uc002buy.2"; nearest_ref "uc002buy.2"; class_code "="; tss_id "TSS39342"; p_id "P39101";
chr15	hg19_knownGene	exon	99781570	99781764	.	-	.	gene_id "XLOC_043436"; transcript_id "5_00116509"; exon_number "12"; gene_name "uc002buy.2"; oId "uc002buy.2"; nearest_ref "uc002buy.2"; class_code "="; tss_id "TSS39342"; p_id "P39101";
chr15	hg19_knownGene	exon	99785594	99785715	.	-	.	gene_id "XLOC_043436"; transcript_id "5_00116509"; exon_number "13"; gene_name "uc002buy.2"; oId "uc002buy.2"; nearest_ref "uc002buy.2"; class_code "="; tss_id "TSS39342"; p_id "P39101";
chr15	hg19_knownGene	exon	99789376	99789815	.	-	.	gene_id "XLOC_043436"; transcript_id "5_00116509"; exon_number "14"; gene_name "uc002buy.2"; oId "uc002buy.2"; nearest_ref "uc002buy.2"; class_code "="; tss_id "TSS39342"; p_id "P39101";
chr15	hg19_knownGene	exon	99676529	99678332	.	-	.	gene_id "XLOC_043436"; transcript_id "5_00116507"; exon_number "1"; gene_name "uc002buw.2"; oId "uc002buw.2"; nearest_ref "uc002buw.2"; class_code "="; tss_id "TSS39342"; p_id "P39101";
chr15	hg19_knownGene	exon	99679522	99679604	.	-	.	gene_id "XLOC_043436"; transcript_id "5_00116507"; exon_number "2"; gene_name "uc002buw.2"; oId "uc002buw.2"; nearest_ref "uc002buw.2"; class_code "="; tss_id "TSS39342"; p_id "P39101";
chr15	hg19_knownGene	exon	99696353	99696502	.	-	.	gene_id "XLOC_043436"; transcript_id "5_00116507"; exon_number "3"; gene_name "uc002buw.2"; oId "uc002buw.2"; nearest_ref "uc002buw.2"; class_code "="; tss_id "TSS39342"; p_id "P39101";
chr15	hg19_knownGene	exon	99701945	99702072	.	-	.	gene_id "XLOC_043436"; transcript_id "5_00116507"; exon_number "4"; gene_name "uc002buw.2"; oId "uc002buw.2"; nearest_ref "uc002buw.2"; class_code "="; tss_id "TSS39342"; p_id "P39101";
chr15	hg19_knownGene	exon	99715255	99715360	.	-	.	gene_id "XLOC_043436"; transcript_id "5_00116507"; exon_number "5"; gene_name "uc002buw.2"; oId "uc002buw.2"; nearest_ref "uc002buw.2"; class_code "="; tss_id "TSS39342"; p_id "P39101";
chr15	hg19_knownGene	exon	99740124	99740301	.	-	.	gene_id "XLOC_043436"; transcript_id "5_00116507"; exon_number "6"; gene_name "uc002buw.2"; oId "uc002buw.2"; nearest_ref "uc002buw.2"; class_code "="; tss_id "TSS39342"; p_id "P39101";
chr15	hg19_knownGene	exon	99758793	99758918	.	-	.	gene_id "XLOC_043436"; transcript_id "5_00116507"; exon_number "7"; gene_name "uc002buw.2"; oId "uc002buw.2"; nearest_ref "uc002buw.2"; class_code "="; tss_id "TSS39342"; p_id "P39101";
chr15	hg19_knownGene	exon	99759103	99759253	.	-	.	gene_id "XLOC_043436"; transcript_id "5_00116507"; exon_number "8"; gene_name "uc002buw.2"; oId "uc002buw.2"; nearest_ref "uc002buw.2"; class_code "="; tss_id "TSS39342"; p_id "P39101";
chr15	hg19_knownGene	exon	99761946	99762069	.	-	.	gene_id "XLOC_043436"; transcript_id "5_00116507"; exon_number "9"; gene_name "uc002buw.2"; oId "uc002buw.2"; nearest_ref "uc002buw.2"; class_code "="; tss_id "TSS39342"; p_id "P39101";
chr15	hg19_knownGene	exon	99768738	99768937	.	-	.	gene_id "XLOC_043436"; transcript_id "5_00116507"; exon_number "10"; gene_name "uc002buw.2"; oId "uc002buw.2"; nearest_ref "uc002buw.2"; class_code "="; tss_id "TSS39342"; p_id "P39101";
chr15	hg19_knownGene	exon	99789376	99789815	.	-	.	gene_id "XLOC_043436"; transcript_id "5_00116507"; exon_number "11"; gene_name "uc002buw.2"; oId "uc002buw.2"; nearest_ref "uc002buw.2"; class_code "="; tss_id "TSS39342"; p_id "P39101";
chr15	hg19_knownGene	exon	99676529	99678332	.	-	.	gene_id "XLOC_043436"; transcript_id "5_00116505"; exon_number "1"; gene_name "uc002buu.2"; oId "uc002buu.2"; nearest_ref "uc002buu.2"; class_code "="; tss_id "TSS39342"; p_id "P39101";
chr15	hg19_knownGene	exon	99679522	99679604	.	-	.	gene_id "XLOC_043436"; transcript_id "5_00116505"; exon_number "2"; gene_name "uc002buu.2"; oId "uc002buu.2"; nearest_ref "uc002buu.2"; class_code "="; tss_id "TSS39342"; p_id "P39101";
chr15	hg19_knownGene	exon	99696353	99696502	.	-	.	gene_id "XLOC_043436"; transcript_id "5_00116505"; exon_number "3"; gene_name "uc002buu.2"; oId "uc002buu.2"; nearest_ref "uc002buu.2"; class_code "="; tss_id "TSS39342"; p_id "P39101";
chr15	hg19_knownGene	exon	99701945	99702072	.	-	.	gene_id "XLOC_043436"; transcript_id "5_00116505"; exon_number "4"; gene_name "uc002buu.2"; oId "uc002buu.2"; nearest_ref "uc002buu.2"; class_code "="; tss_id "TSS39342"; p_id "P39101";
chr15	hg19_knownGene	exon	99715255	99715360	.	-	.	gene_id "XLOC_043436"; transcript_id "5_00116505"; exon_number "5"; gene_name "uc002buu.2"; oId "uc002buu.2"; nearest_ref "uc002buu.2"; class_code "="; tss_id "TSS39342"; p_id "P39101";
chr15	hg19_knownGene	exon	99740124	99740301	.	-	.	gene_id "XLOC_043436"; transcript_id "5_00116505"; exon_number "6"; gene_name "uc002buu.2"; oId "uc002buu.2"; nearest_ref "uc002buu.2"; class_code "="; tss_id "TSS39342"; p_id "P39101";
chr15	hg19_knownGene	exon	99758793	99758918	.	-	.	gene_id "XLOC_043436"; transcript_id "5_00116505"; exon_number "7"; gene_name "uc002buu.2"; oId "uc002buu.2"; nearest_ref "uc002buu.2"; class_code "="; tss_id "TSS39342"; p_id "P39101";
chr15	hg19_knownGene	exon	99759103	99759253	.	-	.	gene_id "XLOC_043436"; transcript_id "5_00116505"; exon_number "8"; gene_name "uc002buu.2"; oId "uc002buu.2"; nearest_ref "uc002buu.2"; class_code "="; tss_id "TSS39342"; p_id "P39101";
chr15	hg19_knownGene	exon	99761946	99762069	.	-	.	gene_id "XLOC_043436"; transcript_id "5_00116505"; exon_number "9"; gene_name "uc002buu.2"; oId "uc002buu.2"; nearest_ref "uc002buu.2"; class_code "="; tss_id "TSS39342"; p_id "P39101";
chr15	hg19_knownGene	exon	99768738	99768937	.	-	.	gene_id "XLOC_043436"; transcript_id "5_00116505"; exon_number "10"; gene_name "uc002buu.2"; oId "uc002buu.2"; nearest_ref "uc002buu.2"; class_code "="; tss_id "TSS39342"; p_id "P39101";
chr15	hg19_knownGene	exon	99785594	99785715	.	-	.	gene_id "XLOC_043436"; transcript_id "5_00116505"; exon_number "11"; gene_name "uc002buu.2"; oId "uc002buu.2"; nearest_ref "uc002buu.2"; class_code "="; tss_id "TSS39342"; p_id "P39101";
chr15	hg19_knownGene	exon	99789622	99789815	.	-	.	gene_id "XLOC_043436"; transcript_id "5_00116505"; exon_number "12"; gene_name "uc002buu.2"; oId "uc002buu.2"; nearest_ref "uc002buu.2"; class_code "="; tss_id "TSS39342"; p_id "P39101";
chr15	hg19_knownGene	exon	99676529	99678332	.	-	.	gene_id "XLOC_043436"; transcript_id "5_00116503"; exon_number "1"; gene_name "uc002bus.2"; oId "uc002bus.2"; nearest_ref "uc002bus.2"; class_code "="; tss_id "TSS39342"; p_id "P39101";
chr15	hg19_knownGene	exon	99679522	99679604	.	-	.	gene_id "XLOC_043436"; transcript_id "5_00116503"; exon_number "2"; gene_name "uc002bus.2"; oId "uc002bus.2"; nearest_ref "uc002bus.2"; class_code "="; tss_id "TSS39342"; p_id "P39101";
chr15	hg19_knownGene	exon	99696353	99696502	.	-	.	gene_id "XLOC_043436"; transcript_id "5_00116503"; exon_number "3"; gene_name "uc002bus.2"; oId "uc002bus.2"; nearest_ref "uc002bus.2"; class_code "="; tss_id "TSS39342"; p_id "P39101";
chr15	hg19_knownGene	exon	99701945	99702072	.	-	.	gene_id "XLOC_043436"; transcript_id "5_00116503"; exon_number "4"; gene_name "uc002bus.2"; oId "uc002bus.2"; nearest_ref "uc002bus.2"; class_code "="; tss_id "TSS39342"; p_id "P39101";
chr15	hg19_knownGene	exon	99715255	99715360	.	-	.	gene_id "XLOC_043436"; transcript_id "5_00116503"; exon_number "5"; gene_name "uc002bus.2"; oId "uc002bus.2"; nearest_ref "uc002bus.2"; class_code "="; tss_id "TSS39342"; p_id "P39101";
chr15	hg19_knownGene	exon	99740124	99740301	.	-	.	gene_id "XLOC_043436"; transcript_id "5_00116503"; exon_number "6"; gene_name "uc002bus.2"; oId "uc002bus.2"; nearest_ref "uc002bus.2"; class_code "="; tss_id "TSS39342"; p_id "P39101";
chr15	hg19_knownGene	exon	99758793	99758918	.	-	.	gene_id "XLOC_043436"; transcript_id "5_00116503"; exon_number "7"; gene_name "uc002bus.2"; oId "uc002bus.2"; nearest_ref "uc002bus.2"; class_code "="; tss_id "TSS39342"; p_id "P39101";
chr15	hg19_knownGene	exon	99759103	99759253	.	-	.	gene_id "XLOC_043436"; transcript_id "5_00116503"; exon_number "8"; gene_name "uc002bus.2"; oId "uc002bus.2"; nearest_ref "uc002bus.2"; class_code "="; tss_id "TSS39342"; p_id "P39101";
chr15	hg19_knownGene	exon	99761946	99762069	.	-	.	gene_id "XLOC_043436"; transcript_id "5_00116503"; exon_number "9"; gene_name "uc002bus.2"; oId "uc002bus.2"; nearest_ref "uc002bus.2"; class_code "="; tss_id "TSS39342"; p_id "P39101";
chr15	hg19_knownGene	exon	99768738	99768937	.	-	.	gene_id "XLOC_043436"; transcript_id "5_00116503"; exon_number "10"; gene_name "uc002bus.2"; oId "uc002bus.2"; nearest_ref "uc002bus.2"; class_code "="; tss_id "TSS39342"; p_id "P39101";
chr15	hg19_knownGene	exon	99781570	99781764	.	-	.	gene_id "XLOC_043436"; transcript_id "5_00116503"; exon_number "11"; gene_name "uc002bus.2"; oId "uc002bus.2"; nearest_ref "uc002bus.2"; class_code "="; tss_id "TSS39342"; p_id "P39101";
chr15	hg19_knownGene	exon	99785594	99785715	.	-	.	gene_id "XLOC_043436"; transcript_id "5_00116503"; exon_number "12"; gene_name "uc002bus.2"; oId "uc002bus.2"; nearest_ref "uc002bus.2"; class_code "="; tss_id "TSS39342"; p_id "P39101";
chr15	hg19_knownGene	exon	99789376	99789815	.	-	.	gene_id "XLOC_043436"; transcript_id "5_00116503"; exon_number "13"; gene_name "uc002bus.2"; oId "uc002bus.2"; nearest_ref "uc002bus.2"; class_code "="; tss_id "TSS39342"; p_id "P39101";
chr15	hg19_knownGene	exon	99676529	99678332	.	-	.	gene_id "XLOC_043436"; transcript_id "5_00116502"; exon_number "1"; gene_name "uc002bur.2"; oId "uc002bur.2"; nearest_ref "uc002bur.2"; class_code "="; tss_id "TSS39342"; p_id "P39101";
chr15	hg19_knownGene	exon	99679522	99679604	.	-	.	gene_id "XLOC_043436"; transcript_id "5_00116502"; exon_number "2"; gene_name "uc002bur.2"; oId "uc002bur.2"; nearest_ref "uc002bur.2"; class_code "="; tss_id "TSS39342"; p_id "P39101";
chr15	hg19_knownGene	exon	99696353	99696502	.	-	.	gene_id "XLOC_043436"; transcript_id "5_00116502"; exon_number "3"; gene_name "uc002bur.2"; oId "uc002bur.2"; nearest_ref "uc002bur.2"; class_code "="; tss_id "TSS39342"; p_id "P39101";
chr15	hg19_knownGene	exon	99701945	99702072	.	-	.	gene_id "XLOC_043436"; transcript_id "5_00116502"; exon_number "4"; gene_name "uc002bur.2"; oId "uc002bur.2"; nearest_ref "uc002bur.2"; class_code "="; tss_id "TSS39342"; p_id "P39101";
chr15	hg19_knownGene	exon	99715255	99715360	.	-	.	gene_id "XLOC_043436"; transcript_id "5_00116502"; exon_number "5"; gene_name "uc002bur.2"; oId "uc002bur.2"; nearest_ref "uc002bur.2"; class_code "="; tss_id "TSS39342"; p_id "P39101";
chr15	hg19_knownGene	exon	99740124	99740301	.	-	.	gene_id "XLOC_043436"; transcript_id "5_00116502"; exon_number "6"; gene_name "uc002bur.2"; oId "uc002bur.2"; nearest_ref "uc002bur.2"; class_code "="; tss_id "TSS39342"; p_id "P39101";
chr15	hg19_knownGene	exon	99758793	99758918	.	-	.	gene_id "XLOC_043436"; transcript_id "5_00116502"; exon_number "7"; gene_name "uc002bur.2"; oId "uc002bur.2"; nearest_ref "uc002bur.2"; class_code "="; tss_id "TSS39342"; p_id "P39101";
chr15	hg19_knownGene	exon	99759103	99759253	.	-	.	gene_id "XLOC_043436"; transcript_id "5_00116502"; exon_number "8"; gene_name "uc002bur.2"; oId "uc002bur.2"; nearest_ref "uc002bur.2"; class_code "="; tss_id "TSS39342"; p_id "P39101";
chr15	hg19_knownGene	exon	99761946	99762069	.	-	.	gene_id "XLOC_043436"; transcript_id "5_00116502"; exon_number "9"; gene_name "uc002bur.2"; oId "uc002bur.2"; nearest_ref "uc002bur.2"; class_code "="; tss_id "TSS39342"; p_id "P39101";
chr15	hg19_knownGene	exon	99768738	99768937	.	-	.	gene_id "XLOC_043436"; transcript_id "5_00116502"; exon_number "10"; gene_name "uc002bur.2"; oId "uc002bur.2"; nearest_ref "uc002bur.2"; class_code "="; tss_id "TSS39342"; p_id "P39101";
chr15	hg19_knownGene	exon	99781570	99781764	.	-	.	gene_id "XLOC_043436"; transcript_id "5_00116502"; exon_number "11"; gene_name "uc002bur.2"; oId "uc002bur.2"; nearest_ref "uc002bur.2"; class_code "="; tss_id "TSS39342"; p_id "P39101";
chr15	hg19_knownGene	exon	99785594	99785715	.	-	.	gene_id "XLOC_043436"; transcript_id "5_00116502"; exon_number "12"; gene_name "uc002bur.2"; oId "uc002bur.2"; nearest_ref "uc002bur.2"; class_code "="; tss_id "TSS39342"; p_id "P39101";
chr15	hg19_knownGene	exon	99789622	99789815	.	-	.	gene_id "XLOC_043436"; transcript_id "5_00116502"; exon_number "13"; gene_name "uc002bur.2"; oId "uc002bur.2"; nearest_ref "uc002bur.2"; class_code "="; tss_id "TSS39342"; p_id "P39101";
chr15	Cufflinks	exon	99676529	99678332	.	-	.	gene_id "XLOC_043436"; transcript_id "5_00116511"; exon_number "1"; gene_name "uc002buz.2"; oId "SC3.7267.2"; nearest_ref "uc002buz.2"; class_code "j"; tss_id "TSS39343";
chr15	Cufflinks	exon	99679522	99679672	.	-	.	gene_id "XLOC_043436"; transcript_id "5_00116511"; exon_number "2"; gene_name "uc002buz.2"; oId "SC3.7267.2"; nearest_ref "uc002buz.2"; class_code "j"; tss_id "TSS39343";
chr15	Cufflinks	exon	99696353	99696502	.	-	.	gene_id "XLOC_043436"; transcript_id "5_00116511"; exon_number "3"; gene_name "uc002buz.2"; oId "SC3.7267.2"; nearest_ref "uc002buz.2"; class_code "j"; tss_id "TSS39343";
chr15	Cufflinks	exon	99701945	99702072	.	-	.	gene_id "XLOC_043436"; transcript_id "5_00116511"; exon_number "4"; gene_name "uc002buz.2"; oId "SC3.7267.2"; nearest_ref "uc002buz.2"; class_code "j"; tss_id "TSS39343";
chr15	Cufflinks	exon	99715255	99715360	.	-	.	gene_id "XLOC_043436"; transcript_id "5_00116511"; exon_number "5"; gene_name "uc002buz.2"; oId "SC3.7267.2"; nearest_ref "uc002buz.2"; class_code "j"; tss_id "TSS39343";
chr15	Cufflinks	exon	99740124	99740301	.	-	.	gene_id "XLOC_043436"; transcript_id "5_00116511"; exon_number "6"; gene_name "uc002buz.2"; oId "SC3.7267.2"; nearest_ref "uc002buz.2"; class_code "j"; tss_id "TSS39343";
chr15	Cufflinks	exon	99758793	99758918	.	-	.	gene_id "XLOC_043436"; transcript_id "5_00116511"; exon_number "7"; gene_name "uc002buz.2"; oId "SC3.7267.2"; nearest_ref "uc002buz.2"; class_code "j"; tss_id "TSS39343";
chr15	Cufflinks	exon	99759103	99759253	.	-	.	gene_id "XLOC_043436"; transcript_id "5_00116511"; exon_number "8"; gene_name "uc002buz.2"; oId "SC3.7267.2"; nearest_ref "uc002buz.2"; class_code "j"; tss_id "TSS39343";
chr15	Cufflinks	exon	99761946	99762069	.	-	.	gene_id "XLOC_043436"; transcript_id "5_00116511"; exon_number "9"; gene_name "uc002buz.2"; oId "SC3.7267.2"; nearest_ref "uc002buz.2"; class_code "j"; tss_id "TSS39343";
chr15	Cufflinks	exon	99768738	99768937	.	-	.	gene_id "XLOC_043436"; transcript_id "5_00116511"; exon_number "10"; gene_name "uc002buz.2"; oId "SC3.7267.2"; nearest_ref "uc002buz.2"; class_code "j"; tss_id "TSS39343";
chr15	Cufflinks	exon	99781570	99781764	.	-	.	gene_id "XLOC_043436"; transcript_id "5_00116511"; exon_number "11"; gene_name "uc002buz.2"; oId "SC3.7267.2"; nearest_ref "uc002buz.2"; class_code "j"; tss_id "TSS39343";
chr15	Cufflinks	exon	99785594	99785715	.	-	.	gene_id "XLOC_043436"; transcript_id "5_00116511"; exon_number "12"; gene_name "uc002buz.2"; oId "SC3.7267.2"; nearest_ref "uc002buz.2"; class_code "j"; tss_id "TSS39343";
chr15	Cufflinks	exon	99789827	99790127	.	-	.	gene_id "XLOC_043436"; transcript_id "5_00116511"; exon_number "13"; gene_name "uc002buz.2"; oId "SC3.7267.2"; nearest_ref "uc002buz.2"; class_code "j"; tss_id "TSS39343";
chr15	hg19_knownGene	exon	99676529	99678332	.	-	.	gene_id "XLOC_043436"; transcript_id "5_00116512"; exon_number "1"; gene_name "uc010bor.2"; oId "uc010bor.2"; nearest_ref "uc010bor.2"; class_code "="; tss_id "TSS39344"; p_id "P39101";
chr15	hg19_knownGene	exon	99679522	99679604	.	-	.	gene_id "XLOC_043436"; transcript_id "5_00116512"; exon_number "2"; gene_name "uc010bor.2"; oId "uc010bor.2"; nearest_ref "uc010bor.2"; class_code "="; tss_id "TSS39344"; p_id "P39101";
chr15	hg19_knownGene	exon	99696353	99696502	.	-	.	gene_id "XLOC_043436"; transcript_id "5_00116512"; exon_number "3"; gene_name "uc010bor.2"; oId "uc010bor.2"; nearest_ref "uc010bor.2"; class_code "="; tss_id "TSS39344"; p_id "P39101";
chr15	hg19_knownGene	exon	99701945	99702072	.	-	.	gene_id "XLOC_043436"; transcript_id "5_00116512"; exon_number "4"; gene_name "uc010bor.2"; oId "uc010bor.2"; nearest_ref "uc010bor.2"; class_code "="; tss_id "TSS39344"; p_id "P39101";
chr15	hg19_knownGene	exon	99715255	99715360	.	-	.	gene_id "XLOC_043436"; transcript_id "5_00116512"; exon_number "5"; gene_name "uc010bor.2"; oId "uc010bor.2"; nearest_ref "uc010bor.2"; class_code "="; tss_id "TSS39344"; p_id "P39101";
chr15	hg19_knownGene	exon	99740124	99740301	.	-	.	gene_id "XLOC_043436"; transcript_id "5_00116512"; exon_number "6"; gene_name "uc010bor.2"; oId "uc010bor.2"; nearest_ref "uc010bor.2"; class_code "="; tss_id "TSS39344"; p_id "P39101";
chr15	hg19_knownGene	exon	99758793	99758918	.	-	.	gene_id "XLOC_043436"; transcript_id "5_00116512"; exon_number "7"; gene_name "uc010bor.2"; oId "uc010bor.2"; nearest_ref "uc010bor.2"; class_code "="; tss_id "TSS39344"; p_id "P39101";
chr15	hg19_knownGene	exon	99759103	99759253	.	-	.	gene_id "XLOC_043436"; transcript_id "5_00116512"; exon_number "8"; gene_name "uc010bor.2"; oId "uc010bor.2"; nearest_ref "uc010bor.2"; class_code "="; tss_id "TSS39344"; p_id "P39101";
chr15	hg19_knownGene	exon	99761946	99762069	.	-	.	gene_id "XLOC_043436"; transcript_id "5_00116512"; exon_number "9"; gene_name "uc010bor.2"; oId "uc010bor.2"; nearest_ref "uc010bor.2"; class_code "="; tss_id "TSS39344"; p_id "P39101";
chr15	hg19_knownGene	exon	99768738	99768937	.	-	.	gene_id "XLOC_043436"; transcript_id "5_00116512"; exon_number "10"; gene_name "uc010bor.2"; oId "uc010bor.2"; nearest_ref "uc010bor.2"; class_code "="; tss_id "TSS39344"; p_id "P39101";
chr15	hg19_knownGene	exon	99789827	99790004	.	-	.	gene_id "XLOC_043436"; transcript_id "5_00116512"; exon_number "11"; gene_name "uc010bor.2"; oId "uc010bor.2"; nearest_ref "uc010bor.2"; class_code "="; tss_id "TSS39344"; p_id "P39101";
chr15	hg19_knownGene	exon	99791360	99791428	.	-	.	gene_id "XLOC_043436"; transcript_id "5_00116512"; exon_number "12"; gene_name "uc010bor.2"; oId "uc010bor.2"; nearest_ref "uc010bor.2"; class_code "="; tss_id "TSS39344"; p_id "P39101";
chr15	Cufflinks	exon	99690255	99690425	.	-	.	gene_id "XLOC_043436"; transcript_id "5_00117513"; exon_number "1"; gene_name "uc002buz.2"; oId "SC4.11037.11"; nearest_ref "uc002buz.2"; class_code "j"; tss_id "TSS39344";
chr15	Cufflinks	exon	99691498	99691591	.	-	.	gene_id "XLOC_043436"; transcript_id "5_00117513"; exon_number "2"; gene_name "uc002buz.2"; oId "SC4.11037.11"; nearest_ref "uc002buz.2"; class_code "j"; tss_id "TSS39344";
chr15	Cufflinks	exon	99696353	99696502	.	-	.	gene_id "XLOC_043436"; transcript_id "5_00117513"; exon_number "3"; gene_name "uc002buz.2"; oId "SC4.11037.11"; nearest_ref "uc002buz.2"; class_code "j"; tss_id "TSS39344";
chr15	Cufflinks	exon	99701945	99702072	.	-	.	gene_id "XLOC_043436"; transcript_id "5_00117513"; exon_number "4"; gene_name "uc002buz.2"; oId "SC4.11037.11"; nearest_ref "uc002buz.2"; class_code "j"; tss_id "TSS39344";
chr15	Cufflinks	exon	99715255	99715360	.	-	.	gene_id "XLOC_043436"; transcript_id "5_00117513"; exon_number "5"; gene_name "uc002buz.2"; oId "SC4.11037.11"; nearest_ref "uc002buz.2"; class_code "j"; tss_id "TSS39344";
chr15	Cufflinks	exon	99740124	99740301	.	-	.	gene_id "XLOC_043436"; transcript_id "5_00117513"; exon_number "6"; gene_name "uc002buz.2"; oId "SC4.11037.11"; nearest_ref "uc002buz.2"; class_code "j"; tss_id "TSS39344";
chr15	Cufflinks	exon	99758793	99758918	.	-	.	gene_id "XLOC_043436"; transcript_id "5_00117513"; exon_number "7"; gene_name "uc002buz.2"; oId "SC4.11037.11"; nearest_ref "uc002buz.2"; class_code "j"; tss_id "TSS39344";
chr15	Cufflinks	exon	99759103	99759253	.	-	.	gene_id "XLOC_043436"; transcript_id "5_00117513"; exon_number "8"; gene_name "uc002buz.2"; oId "SC4.11037.11"; nearest_ref "uc002buz.2"; class_code "j"; tss_id "TSS39344";
chr15	Cufflinks	exon	99761946	99762069	.	-	.	gene_id "XLOC_043436"; transcript_id "5_00117513"; exon_number "9"; gene_name "uc002buz.2"; oId "SC4.11037.11"; nearest_ref "uc002buz.2"; class_code "j"; tss_id "TSS39344";
chr15	Cufflinks	exon	99768738	99768937	.	-	.	gene_id "XLOC_043436"; transcript_id "5_00117513"; exon_number "10"; gene_name "uc002buz.2"; oId "SC4.11037.11"; nearest_ref "uc002buz.2"; class_code "j"; tss_id "TSS39344";
chr15	Cufflinks	exon	99789827	99790004	.	-	.	gene_id "XLOC_043436"; transcript_id "5_00117513"; exon_number "11"; gene_name "uc002buz.2"; oId "SC4.11037.11"; nearest_ref "uc002buz.2"; class_code "j"; tss_id "TSS39344";
chr15	Cufflinks	exon	99791360	99791428	.	-	.	gene_id "XLOC_043436"; transcript_id "5_00117513"; exon_number "12"; gene_name "uc002buz.2"; oId "SC4.11037.11"; nearest_ref "uc002buz.2"; class_code "j"; tss_id "TSS39344";
chr15	hg19_knownGene	exon	99695569	99696502	.	-	.	gene_id "XLOC_043436"; transcript_id "5_00116513"; exon_number "1"; gene_name "uc002buz.2"; oId "uc002buz.2"; nearest_ref "uc002buz.2"; class_code "="; tss_id "TSS39344"; p_id "P39102";
chr15	hg19_knownGene	exon	99701945	99702072	.	-	.	gene_id "XLOC_043436"; transcript_id "5_00116513"; exon_number "2"; gene_name "uc002buz.2"; oId "uc002buz.2"; nearest_ref "uc002buz.2"; class_code "="; tss_id "TSS39344"; p_id "P39102";
chr15	hg19_knownGene	exon	99715255	99715360	.	-	.	gene_id "XLOC_043436"; transcript_id "5_00116513"; exon_number "3"; gene_name "uc002buz.2"; oId "uc002buz.2"; nearest_ref "uc002buz.2"; class_code "="; tss_id "TSS39344"; p_id "P39102";
chr15	hg19_knownGene	exon	99740124	99740301	.	-	.	gene_id "XLOC_043436"; transcript_id "5_00116513"; exon_number "4"; gene_name "uc002buz.2"; oId "uc002buz.2"; nearest_ref "uc002buz.2"; class_code "="; tss_id "TSS39344"; p_id "P39102";
chr15	hg19_knownGene	exon	99758793	99758918	.	-	.	gene_id "XLOC_043436"; transcript_id "5_00116513"; exon_number "5"; gene_name "uc002buz.2"; oId "uc002buz.2"; nearest_ref "uc002buz.2"; class_code "="; tss_id "TSS39344"; p_id "P39102";
chr15	hg19_knownGene	exon	99759103	99759253	.	-	.	gene_id "XLOC_043436"; transcript_id "5_00116513"; exon_number "6"; gene_name "uc002buz.2"; oId "uc002buz.2"; nearest_ref "uc002buz.2"; class_code "="; tss_id "TSS39344"; p_id "P39102";
chr15	hg19_knownGene	exon	99761946	99762069	.	-	.	gene_id "XLOC_043436"; transcript_id "5_00116513"; exon_number "7"; gene_name "uc002buz.2"; oId "uc002buz.2"; nearest_ref "uc002buz.2"; class_code "="; tss_id "TSS39344"; p_id "P39102";
chr15	hg19_knownGene	exon	99768738	99768937	.	-	.	gene_id "XLOC_043436"; transcript_id "5_00116513"; exon_number "8"; gene_name "uc002buz.2"; oId "uc002buz.2"; nearest_ref "uc002buz.2"; class_code "="; tss_id "TSS39344"; p_id "P39102";
chr15	hg19_knownGene	exon	99781570	99781764	.	-	.	gene_id "XLOC_043436"; transcript_id "5_00116513"; exon_number "9"; gene_name "uc002buz.2"; oId "uc002buz.2"; nearest_ref "uc002buz.2"; class_code "="; tss_id "TSS39344"; p_id "P39102";
chr15	hg19_knownGene	exon	99785594	99785715	.	-	.	gene_id "XLOC_043436"; transcript_id "5_00116513"; exon_number "10"; gene_name "uc002buz.2"; oId "uc002buz.2"; nearest_ref "uc002buz.2"; class_code "="; tss_id "TSS39344"; p_id "P39102";
chr15	hg19_knownGene	exon	99789827	99790004	.	-	.	gene_id "XLOC_043436"; transcript_id "5_00116513"; exon_number "11"; gene_name "uc002buz.2"; oId "uc002buz.2"; nearest_ref "uc002buz.2"; class_code "="; tss_id "TSS39344"; p_id "P39102";
chr15	hg19_knownGene	exon	99791360	99791428	.	-	.	gene_id "XLOC_043436"; transcript_id "5_00116513"; exon_number "12"; gene_name "uc002buz.2"; oId "uc002buz.2"; nearest_ref "uc002buz.2"; class_code "="; tss_id "TSS39344"; p_id "P39102";
chr15	Cufflinks	exon	99683888	99684227	.	-	.	gene_id "XLOC_043437"; transcript_id "5_00117511"; exon_number "1"; gene_name "uc010bor.2"; oId "SC4.11038.1"; nearest_ref "uc010bor.2"; class_code "i";
chr15	Cufflinks	exon	99689579	99690108	.	-	.	gene_id "XLOC_043438"; transcript_id "5_00117512"; exon_number "1"; gene_name "uc010bor.2"; oId "SC4.11039.1"; nearest_ref "uc010bor.2"; class_code "i";
chr15	Cufflinks	exon	99939949	99940180	.	-	.	gene_id "XLOC_043439"; transcript_id "5_00117514"; exon_number "1"; oId "SC4.11028.1"; class_code "u";
chr15	Cufflinks	exon	99964595	99964879	.	-	.	gene_id "XLOC_043440"; transcript_id "5_00117515"; exon_number "1"; oId "SC4.11029.1"; class_code "u";
chr15	Cufflinks	exon	99965104	99965510	.	-	.	gene_id "XLOC_043441"; transcript_id "5_00117516"; exon_number "1"; oId "SC4.11030.1"; class_code "u";
chr15	Cufflinks	exon	99965387	99965654	.	-	.	gene_id "XLOC_043441"; transcript_id "5_00119017"; exon_number "1"; oId "upf1_r4.13055.1"; class_code "u";
chr15	Cufflinks	exon	99965575	99967407	.	-	.	gene_id "XLOC_043441"; transcript_id "5_00117517"; exon_number "1"; oId "SC4.11031.1"; class_code "u"; tss_id "TSS39345";
chr15	Cufflinks	exon	99974665	99974798	.	-	.	gene_id "XLOC_043441"; transcript_id "5_00117517"; exon_number "2"; oId "SC4.11031.1"; class_code "u"; tss_id "TSS39345";
chr15	Cufflinks	exon	99975373	99975425	.	-	.	gene_id "XLOC_043441"; transcript_id "5_00117517"; exon_number "3"; oId "SC4.11031.1"; class_code "u"; tss_id "TSS39345";
chr15	Cufflinks	exon	99970062	99970275	.	-	.	gene_id "XLOC_043441"; transcript_id "5_00117518"; exon_number "1"; oId "SC4.11031.2"; class_code "u"; tss_id "TSS39345";
chr15	Cufflinks	exon	99974665	99974798	.	-	.	gene_id "XLOC_043441"; transcript_id "5_00117518"; exon_number "2"; oId "SC4.11031.2"; class_code "u"; tss_id "TSS39345";
chr15	Cufflinks	exon	99975373	99975425	.	-	.	gene_id "XLOC_043441"; transcript_id "5_00117518"; exon_number "3"; oId "SC4.11031.2"; class_code "u"; tss_id "TSS39345";
chr15	Cufflinks	exon	99974617	99974798	.	-	.	gene_id "XLOC_043441"; transcript_id "5_00119022"; exon_number "1"; oId "upf1_r4.13058.1"; class_code "u"; tss_id "TSS39345";
chr15	Cufflinks	exon	99975373	99975399	.	-	.	gene_id "XLOC_043441"; transcript_id "5_00119022"; exon_number "2"; oId "upf1_r4.13058.1"; class_code "u"; tss_id "TSS39345";
chr15	Cufflinks	exon	99970619	99970820	.	-	.	gene_id "XLOC_043442"; transcript_id "5_00119020"; exon_number "1"; oId "upf1_r4.13059.1"; class_code "u";
chr15	Cufflinks	exon	99971944	99972530	.	-	.	gene_id "XLOC_043443"; transcript_id "5_00117519"; exon_number "1"; oId "SC4.11032.1"; class_code "u";
chr15	hg19_knownGene	exon	100255906	100258027	.	-	.	gene_id "XLOC_043444"; transcript_id "5_00116515"; exon_number "1"; gene_name "uc010bou.1"; oId "uc010bou.1"; nearest_ref "uc010bou.1"; class_code "="; tss_id "TSS39347";
chr15	hg19_knownGene	exon	100273550	100273626	.	-	.	gene_id "XLOC_043444"; transcript_id "5_00116515"; exon_number "2"; gene_name "uc010bou.1"; oId "uc010bou.1"; nearest_ref "uc010bou.1"; class_code "="; tss_id "TSS39347";
chr15	hg19_knownGene	exon	100255906	100258027	.	-	.	gene_id "XLOC_043444"; transcript_id "5_00116514"; exon_number "1"; gene_name "uc002bvj.1"; oId "uc002bvj.1"; nearest_ref "uc002bvj.1"; class_code "="; tss_id "TSS39347";
chr15	hg19_knownGene	exon	100260989	100261171	.	-	.	gene_id "XLOC_043444"; transcript_id "5_00116514"; exon_number "2"; gene_name "uc002bvj.1"; oId "uc002bvj.1"; nearest_ref "uc002bvj.1"; class_code "="; tss_id "TSS39347";
chr15	hg19_knownGene	exon	100273550	100273626	.	-	.	gene_id "XLOC_043444"; transcript_id "5_00116514"; exon_number "3"; gene_name "uc002bvj.1"; oId "uc002bvj.1"; nearest_ref "uc002bvj.1"; class_code "="; tss_id "TSS39347";
chr15	hg19_knownGene	exon	100267614	100269936	.	-	.	gene_id "XLOC_043444"; transcript_id "5_00116516"; exon_number "1"; gene_name "uc002bvk.2"; oId "uc002bvk.2"; nearest_ref "uc002bvk.2"; class_code "="; tss_id "TSS39347"; p_id "P39104";
chr15	hg19_knownGene	exon	100271923	100272212	.	-	.	gene_id "XLOC_043444"; transcript_id "5_00116516"; exon_number "2"; gene_name "uc002bvk.2"; oId "uc002bvk.2"; nearest_ref "uc002bvk.2"; class_code "="; tss_id "TSS39347"; p_id "P39104";
chr15	hg19_knownGene	exon	100273490	100273544	.	-	.	gene_id "XLOC_043444"; transcript_id "5_00116516"; exon_number "3"; gene_name "uc002bvk.2"; oId "uc002bvk.2"; nearest_ref "uc002bvk.2"; class_code "="; tss_id "TSS39347"; p_id "P39104";
chr15	hg19_knownGene	exon	100267614	100269936	.	-	.	gene_id "XLOC_043444"; transcript_id "5_00116519"; exon_number "1"; gene_name "uc010bov.2"; oId "uc010bov.2"; nearest_ref "uc010bov.2"; class_code "="; tss_id "TSS39347"; p_id "P39104";
chr15	hg19_knownGene	exon	100271923	100272212	.	-	.	gene_id "XLOC_043444"; transcript_id "5_00116519"; exon_number "2"; gene_name "uc010bov.2"; oId "uc010bov.2"; nearest_ref "uc010bov.2"; class_code "="; tss_id "TSS39347"; p_id "P39104";
chr15	hg19_knownGene	exon	100273550	100273626	.	-	.	gene_id "XLOC_043444"; transcript_id "5_00116519"; exon_number "3"; gene_name "uc010bov.2"; oId "uc010bov.2"; nearest_ref "uc010bov.2"; class_code "="; tss_id "TSS39347"; p_id "P39104";
chr15	hg19_knownGene	exon	100267614	100269936	.	-	.	gene_id "XLOC_043444"; transcript_id "5_00116518"; exon_number "1"; gene_name "uc002bvm.2"; oId "uc002bvm.2"; nearest_ref "uc002bvm.2"; class_code "="; tss_id "TSS39347"; p_id "P39105";
chr15	hg19_knownGene	exon	100271378	100271403	.	-	.	gene_id "XLOC_043444"; transcript_id "5_00116518"; exon_number "2"; gene_name "uc002bvm.2"; oId "uc002bvm.2"; nearest_ref "uc002bvm.2"; class_code "="; tss_id "TSS39347"; p_id "P39105";
chr15	hg19_knownGene	exon	100271923	100272212	.	-	.	gene_id "XLOC_043444"; transcript_id "5_00116518"; exon_number "3"; gene_name "uc002bvm.2"; oId "uc002bvm.2"; nearest_ref "uc002bvm.2"; class_code "="; tss_id "TSS39347"; p_id "P39105";
chr15	hg19_knownGene	exon	100273550	100273626	.	-	.	gene_id "XLOC_043444"; transcript_id "5_00116518"; exon_number "4"; gene_name "uc002bvm.2"; oId "uc002bvm.2"; nearest_ref "uc002bvm.2"; class_code "="; tss_id "TSS39347"; p_id "P39105";
chr15	hg19_knownGene	exon	100267614	100269936	.	-	.	gene_id "XLOC_043444"; transcript_id "5_00116517"; exon_number "1"; gene_name "uc002bvl.2"; oId "uc002bvl.2"; nearest_ref "uc002bvl.2"; class_code "="; tss_id "TSS39347"; p_id "P39103";
chr15	hg19_knownGene	exon	100271378	100271403	.	-	.	gene_id "XLOC_043444"; transcript_id "5_00116517"; exon_number "2"; gene_name "uc002bvl.2"; oId "uc002bvl.2"; nearest_ref "uc002bvl.2"; class_code "="; tss_id "TSS39347"; p_id "P39103";
chr15	hg19_knownGene	exon	100271563	100271627	.	-	.	gene_id "XLOC_043444"; transcript_id "5_00116517"; exon_number "3"; gene_name "uc002bvl.2"; oId "uc002bvl.2"; nearest_ref "uc002bvl.2"; class_code "="; tss_id "TSS39347"; p_id "P39103";
chr15	hg19_knownGene	exon	100271923	100272212	.	-	.	gene_id "XLOC_043444"; transcript_id "5_00116517"; exon_number "4"; gene_name "uc002bvl.2"; oId "uc002bvl.2"; nearest_ref "uc002bvl.2"; class_code "="; tss_id "TSS39347"; p_id "P39103";
chr15	hg19_knownGene	exon	100273134	100273233	.	-	.	gene_id "XLOC_043444"; transcript_id "5_00116517"; exon_number "5"; gene_name "uc002bvl.2"; oId "uc002bvl.2"; nearest_ref "uc002bvl.2"; class_code "="; tss_id "TSS39347"; p_id "P39103";
chr15	hg19_knownGene	exon	100273550	100273626	.	-	.	gene_id "XLOC_043444"; transcript_id "5_00116517"; exon_number "6"; gene_name "uc002bvl.2"; oId "uc002bvl.2"; nearest_ref "uc002bvl.2"; class_code "="; tss_id "TSS39347"; p_id "P39103";
chr15	Cufflinks	exon	100258361	100258612	.	-	.	gene_id "XLOC_043445"; transcript_id "5_00117520"; exon_number "1"; gene_name "uc010bou.1"; oId "SC4.11098.1"; nearest_ref "uc010bou.1"; class_code "i";
chr15	Cufflinks	exon	100261541	100261729	.	-	.	gene_id "XLOC_043446"; transcript_id "5_00119023"; exon_number "1"; gene_name "uc010bou.1"; oId "upf1_r4.13098.1"; nearest_ref "uc010bou.1"; class_code "i";
chr15	Cufflinks	exon	100270208	100270569	.	-	.	gene_id "XLOC_043447"; transcript_id "5_00117521"; exon_number "1"; gene_name "uc010bov.2"; oId "SC4.11099.1"; nearest_ref "uc010bov.2"; class_code "i";
chr15	Cufflinks	exon	100272671	100272882	.	-	.	gene_id "XLOC_043448"; transcript_id "5_00119024"; exon_number "1"; gene_name "uc010bov.2"; oId "upf1_r4.13099.1"; nearest_ref "uc010bov.2"; class_code "i";
chr15	hg19_knownGene	exon	100330361	100333101	.	-	.	gene_id "XLOC_043449"; transcript_id "5_00116520"; exon_number "1"; gene_name "uc010urx.1"; oId "uc010urx.1"; nearest_ref "uc010urx.1"; class_code "="; tss_id "TSS39348";
chr15	hg19_knownGene	exon	100339837	100340459	.	-	.	gene_id "XLOC_043449"; transcript_id "5_00116520"; exon_number "2"; gene_name "uc010urx.1"; oId "uc010urx.1"; nearest_ref "uc010urx.1"; class_code "="; tss_id "TSS39348";
chr15	hg19_knownGene	exon	100341180	100341384	.	-	.	gene_id "XLOC_043449"; transcript_id "5_00116520"; exon_number "3"; gene_name "uc010urx.1"; oId "uc010urx.1"; nearest_ref "uc010urx.1"; class_code "="; tss_id "TSS39348";
chr15	hg19_knownGene	exon	100345005	100345134	.	-	.	gene_id "XLOC_043449"; transcript_id "5_00116520"; exon_number "4"; gene_name "uc010urx.1"; oId "uc010urx.1"; nearest_ref "uc010urx.1"; class_code "="; tss_id "TSS39348";
chr15	hg19_knownGene	exon	100347001	100347132	.	-	.	gene_id "XLOC_043449"; transcript_id "5_00116520"; exon_number "5"; gene_name "uc010urx.1"; oId "uc010urx.1"; nearest_ref "uc010urx.1"; class_code "="; tss_id "TSS39348";
chr15	hg19_knownGene	exon	100330990	100333104	.	-	.	gene_id "XLOC_043449"; transcript_id "5_00116521"; exon_number "1"; gene_name "uc010ury.1"; oId "uc010ury.1"; nearest_ref "uc010ury.1"; class_code "="; tss_id "TSS39348";
chr15	hg19_knownGene	exon	100339837	100340459	.	-	.	gene_id "XLOC_043449"; transcript_id "5_00116521"; exon_number "2"; gene_name "uc010ury.1"; oId "uc010ury.1"; nearest_ref "uc010ury.1"; class_code "="; tss_id "TSS39348";
chr15	hg19_knownGene	exon	100341180	100341384	.	-	.	gene_id "XLOC_043449"; transcript_id "5_00116521"; exon_number "3"; gene_name "uc010ury.1"; oId "uc010ury.1"; nearest_ref "uc010ury.1"; class_code "="; tss_id "TSS39348";
chr15	hg19_knownGene	exon	100347001	100347132	.	-	.	gene_id "XLOC_043449"; transcript_id "5_00116521"; exon_number "4"; gene_name "uc010ury.1"; oId "uc010ury.1"; nearest_ref "uc010ury.1"; class_code "="; tss_id "TSS39348";
chr15	hg19_knownGene	exon	100339837	100340459	.	-	.	gene_id "XLOC_043449"; transcript_id "5_00116524"; exon_number "1"; gene_name "uc010urz.1"; oId "uc010urz.1"; nearest_ref "uc010urz.1"; class_code "="; tss_id "TSS39348";
chr15	hg19_knownGene	exon	100341247	100341384	.	-	.	gene_id "XLOC_043449"; transcript_id "5_00116524"; exon_number "2"; gene_name "uc010urz.1"; oId "uc010urz.1"; nearest_ref "uc010urz.1"; class_code "="; tss_id "TSS39348";
chr15	hg19_knownGene	exon	100345010	100345134	.	-	.	gene_id "XLOC_043449"; transcript_id "5_00116524"; exon_number "3"; gene_name "uc010urz.1"; oId "uc010urz.1"; nearest_ref "uc010urz.1"; class_code "="; tss_id "TSS39348";
chr15	hg19_knownGene	exon	100347001	100347132	.	-	.	gene_id "XLOC_043449"; transcript_id "5_00116524"; exon_number "4"; gene_name "uc010urz.1"; oId "uc010urz.1"; nearest_ref "uc010urz.1"; class_code "="; tss_id "TSS39348";
chr15	hg19_knownGene	exon	100340122	100340145	.	-	.	gene_id "XLOC_043449"; transcript_id "5_00116525"; exon_number "1"; gene_name "uc010bow.2"; oId "uc010bow.2"; nearest_ref "uc010bow.2"; class_code "="; tss_id "TSS39348";
chr15	hg19_knownGene	exon	100340211	100340459	.	-	.	gene_id "XLOC_043449"; transcript_id "5_00116525"; exon_number "2"; gene_name "uc010bow.2"; oId "uc010bow.2"; nearest_ref "uc010bow.2"; class_code "="; tss_id "TSS39348";
chr15	hg19_knownGene	exon	100341180	100341473	.	-	.	gene_id "XLOC_043449"; transcript_id "5_00116525"; exon_number "3"; gene_name "uc010bow.2"; oId "uc010bow.2"; nearest_ref "uc010bow.2"; class_code "="; tss_id "TSS39348";
chr15	hg19_knownGene	exon	100347001	100347132	.	-	.	gene_id "XLOC_043449"; transcript_id "5_00116525"; exon_number "4"; gene_name "uc010bow.2"; oId "uc010bow.2"; nearest_ref "uc010bow.2"; class_code "="; tss_id "TSS39348";
chr15	hg19_knownGene	exon	100336696	100336722	.	-	.	gene_id "XLOC_043450"; transcript_id "5_00116522"; exon_number "1"; gene_name "uc002bvn.1"; oId "uc002bvn.1"; nearest_ref "uc002bvn.1"; class_code "=";
chr15	hg19_knownGene	exon	100339655	100339682	.	-	.	gene_id "XLOC_043451"; transcript_id "5_00116523"; exon_number "1"; gene_name "uc002bvp.2"; oId "uc002bvp.2"; nearest_ref "uc002bvp.2"; class_code "=";
chr15	hg19_knownGene	exon	100511643	100514767	.	-	.	gene_id "XLOC_043452"; transcript_id "5_00116526"; exon_number "1"; gene_name "uc002bvv.1"; oId "uc002bvv.1"; nearest_ref "uc002bvv.1"; class_code "="; tss_id "TSS39349"; p_id "P39107";
chr15	hg19_knownGene	exon	100516250	100516427	.	-	.	gene_id "XLOC_043452"; transcript_id "5_00116526"; exon_number "2"; gene_name "uc002bvv.1"; oId "uc002bvv.1"; nearest_ref "uc002bvv.1"; class_code "="; tss_id "TSS39349"; p_id "P39107";
chr15	hg19_knownGene	exon	100533253	100533405	.	-	.	gene_id "XLOC_043452"; transcript_id "5_00116526"; exon_number "3"; gene_name "uc002bvv.1"; oId "uc002bvv.1"; nearest_ref "uc002bvv.1"; class_code "="; tss_id "TSS39349"; p_id "P39107";
chr15	hg19_knownGene	exon	100537590	100537794	.	-	.	gene_id "XLOC_043452"; transcript_id "5_00116526"; exon_number "4"; gene_name "uc002bvv.1"; oId "uc002bvv.1"; nearest_ref "uc002bvv.1"; class_code "="; tss_id "TSS39349"; p_id "P39107";
chr15	hg19_knownGene	exon	100589062	100589197	.	-	.	gene_id "XLOC_043452"; transcript_id "5_00116526"; exon_number "5"; gene_name "uc002bvv.1"; oId "uc002bvv.1"; nearest_ref "uc002bvv.1"; class_code "="; tss_id "TSS39349"; p_id "P39107";
chr15	hg19_knownGene	exon	100591777	100591936	.	-	.	gene_id "XLOC_043452"; transcript_id "5_00116526"; exon_number "6"; gene_name "uc002bvv.1"; oId "uc002bvv.1"; nearest_ref "uc002bvv.1"; class_code "="; tss_id "TSS39349"; p_id "P39107";
chr15	hg19_knownGene	exon	100594102	100594259	.	-	.	gene_id "XLOC_043452"; transcript_id "5_00116526"; exon_number "7"; gene_name "uc002bvv.1"; oId "uc002bvv.1"; nearest_ref "uc002bvv.1"; class_code "="; tss_id "TSS39349"; p_id "P39107";
chr15	hg19_knownGene	exon	100636561	100636681	.	-	.	gene_id "XLOC_043452"; transcript_id "5_00116526"; exon_number "8"; gene_name "uc002bvv.1"; oId "uc002bvv.1"; nearest_ref "uc002bvv.1"; class_code "="; tss_id "TSS39349"; p_id "P39107";
chr15	hg19_knownGene	exon	100649194	100649321	.	-	.	gene_id "XLOC_043452"; transcript_id "5_00116526"; exon_number "9"; gene_name "uc002bvv.1"; oId "uc002bvv.1"; nearest_ref "uc002bvv.1"; class_code "="; tss_id "TSS39349"; p_id "P39107";
chr15	hg19_knownGene	exon	100657052	100657218	.	-	.	gene_id "XLOC_043452"; transcript_id "5_00116526"; exon_number "10"; gene_name "uc002bvv.1"; oId "uc002bvv.1"; nearest_ref "uc002bvv.1"; class_code "="; tss_id "TSS39349"; p_id "P39107";
chr15	hg19_knownGene	exon	100672212	100672357	.	-	.	gene_id "XLOC_043452"; transcript_id "5_00116526"; exon_number "11"; gene_name "uc002bvv.1"; oId "uc002bvv.1"; nearest_ref "uc002bvv.1"; class_code "="; tss_id "TSS39349"; p_id "P39107";
chr15	hg19_knownGene	exon	100673419	100673520	.	-	.	gene_id "XLOC_043452"; transcript_id "5_00116526"; exon_number "12"; gene_name "uc002bvv.1"; oId "uc002bvv.1"; nearest_ref "uc002bvv.1"; class_code "="; tss_id "TSS39349"; p_id "P39107";
chr15	hg19_knownGene	exon	100692817	100692967	.	-	.	gene_id "XLOC_043452"; transcript_id "5_00116526"; exon_number "13"; gene_name "uc002bvv.1"; oId "uc002bvv.1"; nearest_ref "uc002bvv.1"; class_code "="; tss_id "TSS39349"; p_id "P39107";
chr15	hg19_knownGene	exon	100695385	100695525	.	-	.	gene_id "XLOC_043452"; transcript_id "5_00116526"; exon_number "14"; gene_name "uc002bvv.1"; oId "uc002bvv.1"; nearest_ref "uc002bvv.1"; class_code "="; tss_id "TSS39349"; p_id "P39107";
chr15	hg19_knownGene	exon	100739523	100739628	.	-	.	gene_id "XLOC_043452"; transcript_id "5_00116526"; exon_number "15"; gene_name "uc002bvv.1"; oId "uc002bvv.1"; nearest_ref "uc002bvv.1"; class_code "="; tss_id "TSS39349"; p_id "P39107";
chr15	hg19_knownGene	exon	100794341	100794384	.	-	.	gene_id "XLOC_043452"; transcript_id "5_00116526"; exon_number "16"; gene_name "uc002bvv.1"; oId "uc002bvv.1"; nearest_ref "uc002bvv.1"; class_code "="; tss_id "TSS39349"; p_id "P39107";
chr15	hg19_knownGene	exon	100801684	100801841	.	-	.	gene_id "XLOC_043452"; transcript_id "5_00116526"; exon_number "17"; gene_name "uc002bvv.1"; oId "uc002bvv.1"; nearest_ref "uc002bvv.1"; class_code "="; tss_id "TSS39349"; p_id "P39107";
chr15	hg19_knownGene	exon	100802557	100802640	.	-	.	gene_id "XLOC_043452"; transcript_id "5_00116526"; exon_number "18"; gene_name "uc002bvv.1"; oId "uc002bvv.1"; nearest_ref "uc002bvv.1"; class_code "="; tss_id "TSS39349"; p_id "P39107";
chr15	hg19_knownGene	exon	100821434	100821606	.	-	.	gene_id "XLOC_043452"; transcript_id "5_00116526"; exon_number "19"; gene_name "uc002bvv.1"; oId "uc002bvv.1"; nearest_ref "uc002bvv.1"; class_code "="; tss_id "TSS39349"; p_id "P39107";
chr15	hg19_knownGene	exon	100871094	100871259	.	-	.	gene_id "XLOC_043452"; transcript_id "5_00116526"; exon_number "20"; gene_name "uc002bvv.1"; oId "uc002bvv.1"; nearest_ref "uc002bvv.1"; class_code "="; tss_id "TSS39349"; p_id "P39107";
chr15	hg19_knownGene	exon	100881244	100881614	.	-	.	gene_id "XLOC_043452"; transcript_id "5_00116526"; exon_number "21"; gene_name "uc002bvv.1"; oId "uc002bvv.1"; nearest_ref "uc002bvv.1"; class_code "="; tss_id "TSS39349"; p_id "P39107";
chr15	hg19_knownGene	exon	100882026	100882183	.	-	.	gene_id "XLOC_043452"; transcript_id "5_00116526"; exon_number "22"; gene_name "uc002bvv.1"; oId "uc002bvv.1"; nearest_ref "uc002bvv.1"; class_code "="; tss_id "TSS39349"; p_id "P39107";
chr15	hg19_knownGene	exon	100513161	100513680	.	-	.	gene_id "XLOC_043452"; transcript_id "5_00116527"; exon_number "1"; gene_name "uc002bvw.1"; oId "uc002bvw.1"; nearest_ref "uc002bvw.1"; class_code "="; tss_id "TSS39350";
chr15	hg19_knownGene	exon	100513778	100514767	.	-	.	gene_id "XLOC_043452"; transcript_id "5_00116527"; exon_number "2"; gene_name "uc002bvw.1"; oId "uc002bvw.1"; nearest_ref "uc002bvw.1"; class_code "="; tss_id "TSS39350";
chr15	hg19_knownGene	exon	100516250	100516476	.	-	.	gene_id "XLOC_043452"; transcript_id "5_00116527"; exon_number "3"; gene_name "uc002bvw.1"; oId "uc002bvw.1"; nearest_ref "uc002bvw.1"; class_code "="; tss_id "TSS39350";
chr15	hg19_knownGene	exon	100603819	100603964	.	-	.	gene_id "XLOC_043452"; transcript_id "5_00116528"; exon_number "1"; gene_name "uc002bvx.1"; oId "uc002bvx.1"; nearest_ref "uc002bvx.1"; class_code "="; tss_id "TSS39351"; p_id "P39106";
chr15	hg19_knownGene	exon	100636561	100636681	.	-	.	gene_id "XLOC_043452"; transcript_id "5_00116528"; exon_number "2"; gene_name "uc002bvx.1"; oId "uc002bvx.1"; nearest_ref "uc002bvx.1"; class_code "="; tss_id "TSS39351"; p_id "P39106";
chr15	hg19_knownGene	exon	100649194	100649321	.	-	.	gene_id "XLOC_043452"; transcript_id "5_00116528"; exon_number "3"; gene_name "uc002bvx.1"; oId "uc002bvx.1"; nearest_ref "uc002bvx.1"; class_code "="; tss_id "TSS39351"; p_id "P39106";
chr15	hg19_knownGene	exon	100657052	100657218	.	-	.	gene_id "XLOC_043452"; transcript_id "5_00116528"; exon_number "4"; gene_name "uc002bvx.1"; oId "uc002bvx.1"; nearest_ref "uc002bvx.1"; class_code "="; tss_id "TSS39351"; p_id "P39106";
chr15	hg19_knownGene	exon	100672212	100672357	.	-	.	gene_id "XLOC_043452"; transcript_id "5_00116528"; exon_number "5"; gene_name "uc002bvx.1"; oId "uc002bvx.1"; nearest_ref "uc002bvx.1"; class_code "="; tss_id "TSS39351"; p_id "P39106";
chr15	hg19_knownGene	exon	100673419	100673520	.	-	.	gene_id "XLOC_043452"; transcript_id "5_00116528"; exon_number "6"; gene_name "uc002bvx.1"; oId "uc002bvx.1"; nearest_ref "uc002bvx.1"; class_code "="; tss_id "TSS39351"; p_id "P39106";
chr15	hg19_knownGene	exon	100692817	100692967	.	-	.	gene_id "XLOC_043452"; transcript_id "5_00116528"; exon_number "7"; gene_name "uc002bvx.1"; oId "uc002bvx.1"; nearest_ref "uc002bvx.1"; class_code "="; tss_id "TSS39351"; p_id "P39106";
chr15	hg19_knownGene	exon	100695385	100695525	.	-	.	gene_id "XLOC_043452"; transcript_id "5_00116528"; exon_number "8"; gene_name "uc002bvx.1"; oId "uc002bvx.1"; nearest_ref "uc002bvx.1"; class_code "="; tss_id "TSS39351"; p_id "P39106";
chr15	hg19_knownGene	exon	100739523	100739628	.	-	.	gene_id "XLOC_043452"; transcript_id "5_00116528"; exon_number "9"; gene_name "uc002bvx.1"; oId "uc002bvx.1"; nearest_ref "uc002bvx.1"; class_code "="; tss_id "TSS39351"; p_id "P39106";
chr15	hg19_knownGene	exon	100794341	100794384	.	-	.	gene_id "XLOC_043452"; transcript_id "5_00116528"; exon_number "10"; gene_name "uc002bvx.1"; oId "uc002bvx.1"; nearest_ref "uc002bvx.1"; class_code "="; tss_id "TSS39351"; p_id "P39106";
chr15	hg19_knownGene	exon	100801684	100801841	.	-	.	gene_id "XLOC_043452"; transcript_id "5_00116528"; exon_number "11"; gene_name "uc002bvx.1"; oId "uc002bvx.1"; nearest_ref "uc002bvx.1"; class_code "="; tss_id "TSS39351"; p_id "P39106";
chr15	hg19_knownGene	exon	100802557	100802640	.	-	.	gene_id "XLOC_043452"; transcript_id "5_00116528"; exon_number "12"; gene_name "uc002bvx.1"; oId "uc002bvx.1"; nearest_ref "uc002bvx.1"; class_code "="; tss_id "TSS39351"; p_id "P39106";
chr15	hg19_knownGene	exon	100821434	100821606	.	-	.	gene_id "XLOC_043452"; transcript_id "5_00116528"; exon_number "13"; gene_name "uc002bvx.1"; oId "uc002bvx.1"; nearest_ref "uc002bvx.1"; class_code "="; tss_id "TSS39351"; p_id "P39106";
chr15	hg19_knownGene	exon	100871094	100871259	.	-	.	gene_id "XLOC_043452"; transcript_id "5_00116528"; exon_number "14"; gene_name "uc002bvx.1"; oId "uc002bvx.1"; nearest_ref "uc002bvx.1"; class_code "="; tss_id "TSS39351"; p_id "P39106";
chr15	hg19_knownGene	exon	100879204	100879305	.	-	.	gene_id "XLOC_043452"; transcript_id "5_00116528"; exon_number "15"; gene_name "uc002bvx.1"; oId "uc002bvx.1"; nearest_ref "uc002bvx.1"; class_code "="; tss_id "TSS39351"; p_id "P39106";
chr15	hg19_knownGene	exon	100884662	100885832	.	-	.	gene_id "XLOC_043453"; transcript_id "5_00116530"; exon_number "1"; gene_name "uc010boz.2"; oId "uc010boz.2"; nearest_ref "uc010boz.2"; class_code "="; tss_id "TSS39352";
chr15	hg19_knownGene	exon	100888939	100890923	.	-	.	gene_id "XLOC_043453"; transcript_id "5_00116530"; exon_number "2"; gene_name "uc010boz.2"; oId "uc010boz.2"; nearest_ref "uc010boz.2"; class_code "="; tss_id "TSS39352";
chr15	Cufflinks	exon	100884662	100885832	.	-	.	gene_id "XLOC_043453"; transcript_id "5_00116529"; exon_number "1"; gene_name "uc010boy.2"; oId "uc010boy.2_ext"; nearest_ref "uc010boy.2"; class_code "="; tss_id "TSS39352";
chr15	Cufflinks	exon	100889513	100889593	.	-	.	gene_id "XLOC_043453"; transcript_id "5_00116529"; exon_number "2"; gene_name "uc010boy.2"; oId "uc010boy.2_ext"; nearest_ref "uc010boy.2"; class_code "="; tss_id "TSS39352";
chr15	Cufflinks	exon	100890127	100890923	.	-	.	gene_id "XLOC_043453"; transcript_id "5_00116529"; exon_number "3"; gene_name "uc010boy.2"; oId "uc010boy.2_ext"; nearest_ref "uc010boy.2"; class_code "="; tss_id "TSS39352";
chr15	Cufflinks	exon	100940601	100943070	.	-	.	gene_id "XLOC_043454"; transcript_id "5_00119025"; exon_number "1"; gene_name "uc002bwb.2"; oId "upf1_r4.13074.4"; nearest_ref "uc002bwb.2"; class_code "j"; tss_id "TSS39353";
chr15	Cufflinks	exon	100996098	100996251	.	-	.	gene_id "XLOC_043454"; transcript_id "5_00119025"; exon_number "2"; gene_name "uc002bwb.2"; oId "upf1_r4.13074.4"; nearest_ref "uc002bwb.2"; class_code "j"; tss_id "TSS39353";
chr15	Cufflinks	exon	101009583	101009689	.	-	.	gene_id "XLOC_043454"; transcript_id "5_00119025"; exon_number "3"; gene_name "uc002bwb.2"; oId "upf1_r4.13074.4"; nearest_ref "uc002bwb.2"; class_code "j"; tss_id "TSS39353";
chr15	Cufflinks	exon	101013129	101013257	.	-	.	gene_id "XLOC_043454"; transcript_id "5_00119025"; exon_number "4"; gene_name "uc002bwb.2"; oId "upf1_r4.13074.4"; nearest_ref "uc002bwb.2"; class_code "j"; tss_id "TSS39353";
chr15	Cufflinks	exon	101016291	101016383	.	-	.	gene_id "XLOC_043454"; transcript_id "5_00119025"; exon_number "5"; gene_name "uc002bwb.2"; oId "upf1_r4.13074.4"; nearest_ref "uc002bwb.2"; class_code "j"; tss_id "TSS39353";
chr15	Cufflinks	exon	101019633	101019683	.	-	.	gene_id "XLOC_043454"; transcript_id "5_00119025"; exon_number "6"; gene_name "uc002bwb.2"; oId "upf1_r4.13074.4"; nearest_ref "uc002bwb.2"; class_code "j"; tss_id "TSS39353";
chr15	Cufflinks	exon	101020194	101020251	.	-	.	gene_id "XLOC_043454"; transcript_id "5_00119025"; exon_number "7"; gene_name "uc002bwb.2"; oId "upf1_r4.13074.4"; nearest_ref "uc002bwb.2"; class_code "j"; tss_id "TSS39353";
chr15	Cufflinks	exon	101024186	101024276	.	-	.	gene_id "XLOC_043454"; transcript_id "5_00119025"; exon_number "8"; gene_name "uc002bwb.2"; oId "upf1_r4.13074.4"; nearest_ref "uc002bwb.2"; class_code "j"; tss_id "TSS39353";
chr15	hg19_knownGene	exon	100940601	100943070	.	-	.	gene_id "XLOC_043454"; transcript_id "5_00116531"; exon_number "1"; gene_name "uc002bvz.2"; oId "uc002bvz.2"; nearest_ref "uc002bvz.2"; class_code "="; tss_id "TSS39354"; p_id "P39108";
chr15	hg19_knownGene	exon	100996098	100996251	.	-	.	gene_id "XLOC_043454"; transcript_id "5_00116531"; exon_number "2"; gene_name "uc002bvz.2"; oId "uc002bvz.2"; nearest_ref "uc002bvz.2"; class_code "="; tss_id "TSS39354"; p_id "P39108";
chr15	hg19_knownGene	exon	101009583	101009689	.	-	.	gene_id "XLOC_043454"; transcript_id "5_00116531"; exon_number "3"; gene_name "uc002bvz.2"; oId "uc002bvz.2"; nearest_ref "uc002bvz.2"; class_code "="; tss_id "TSS39354"; p_id "P39108";
chr15	hg19_knownGene	exon	101013129	101013257	.	-	.	gene_id "XLOC_043454"; transcript_id "5_00116531"; exon_number "4"; gene_name "uc002bvz.2"; oId "uc002bvz.2"; nearest_ref "uc002bvz.2"; class_code "="; tss_id "TSS39354"; p_id "P39108";
chr15	hg19_knownGene	exon	101016291	101016383	.	-	.	gene_id "XLOC_043454"; transcript_id "5_00116531"; exon_number "5"; gene_name "uc002bvz.2"; oId "uc002bvz.2"; nearest_ref "uc002bvz.2"; class_code "="; tss_id "TSS39354"; p_id "P39108";
chr15	hg19_knownGene	exon	101019633	101019683	.	-	.	gene_id "XLOC_043454"; transcript_id "5_00116531"; exon_number "6"; gene_name "uc002bvz.2"; oId "uc002bvz.2"; nearest_ref "uc002bvz.2"; class_code "="; tss_id "TSS39354"; p_id "P39108";
chr15	hg19_knownGene	exon	101020194	101020251	.	-	.	gene_id "XLOC_043454"; transcript_id "5_00116531"; exon_number "7"; gene_name "uc002bvz.2"; oId "uc002bvz.2"; nearest_ref "uc002bvz.2"; class_code "="; tss_id "TSS39354"; p_id "P39108";
chr15	hg19_knownGene	exon	101024755	101024873	.	-	.	gene_id "XLOC_043454"; transcript_id "5_00116531"; exon_number "8"; gene_name "uc002bvz.2"; oId "uc002bvz.2"; nearest_ref "uc002bvz.2"; class_code "="; tss_id "TSS39354"; p_id "P39108";
chr15	hg19_knownGene	exon	101031022	101031136	.	-	.	gene_id "XLOC_043454"; transcript_id "5_00116531"; exon_number "9"; gene_name "uc002bvz.2"; oId "uc002bvz.2"; nearest_ref "uc002bvz.2"; class_code "="; tss_id "TSS39354"; p_id "P39108";
chr15	hg19_knownGene	exon	101041882	101042055	.	-	.	gene_id "XLOC_043454"; transcript_id "5_00116531"; exon_number "10"; gene_name "uc002bvz.2"; oId "uc002bvz.2"; nearest_ref "uc002bvz.2"; class_code "="; tss_id "TSS39354"; p_id "P39108";
chr15	hg19_knownGene	exon	101061872	101061961	.	-	.	gene_id "XLOC_043454"; transcript_id "5_00116531"; exon_number "11"; gene_name "uc002bvz.2"; oId "uc002bvz.2"; nearest_ref "uc002bvz.2"; class_code "="; tss_id "TSS39354"; p_id "P39108";
chr15	hg19_knownGene	exon	101069018	101069280	.	-	.	gene_id "XLOC_043454"; transcript_id "5_00116531"; exon_number "12"; gene_name "uc002bvz.2"; oId "uc002bvz.2"; nearest_ref "uc002bvz.2"; class_code "="; tss_id "TSS39354"; p_id "P39108";
chr15	hg19_knownGene	exon	101084329	101084476	.	-	.	gene_id "XLOC_043454"; transcript_id "5_00116531"; exon_number "13"; gene_name "uc002bvz.2"; oId "uc002bvz.2"; nearest_ref "uc002bvz.2"; class_code "="; tss_id "TSS39354"; p_id "P39108";
chr15	hg19_knownGene	exon	100940601	100943070	.	-	.	gene_id "XLOC_043454"; transcript_id "5_00116532"; exon_number "1"; gene_name "uc002bwa.2"; oId "uc002bwa.2"; nearest_ref "uc002bwa.2"; class_code "="; tss_id "TSS39354"; p_id "P39109";
chr15	hg19_knownGene	exon	100996098	100996251	.	-	.	gene_id "XLOC_043454"; transcript_id "5_00116532"; exon_number "2"; gene_name "uc002bwa.2"; oId "uc002bwa.2"; nearest_ref "uc002bwa.2"; class_code "="; tss_id "TSS39354"; p_id "P39109";
chr15	hg19_knownGene	exon	101009583	101009689	.	-	.	gene_id "XLOC_043454"; transcript_id "5_00116532"; exon_number "3"; gene_name "uc002bwa.2"; oId "uc002bwa.2"; nearest_ref "uc002bwa.2"; class_code "="; tss_id "TSS39354"; p_id "P39109";
chr15	hg19_knownGene	exon	101013129	101013257	.	-	.	gene_id "XLOC_043454"; transcript_id "5_00116532"; exon_number "4"; gene_name "uc002bwa.2"; oId "uc002bwa.2"; nearest_ref "uc002bwa.2"; class_code "="; tss_id "TSS39354"; p_id "P39109";
chr15	hg19_knownGene	exon	101016291	101016383	.	-	.	gene_id "XLOC_043454"; transcript_id "5_00116532"; exon_number "5"; gene_name "uc002bwa.2"; oId "uc002bwa.2"; nearest_ref "uc002bwa.2"; class_code "="; tss_id "TSS39354"; p_id "P39109";
chr15	hg19_knownGene	exon	101019633	101019683	.	-	.	gene_id "XLOC_043454"; transcript_id "5_00116532"; exon_number "6"; gene_name "uc002bwa.2"; oId "uc002bwa.2"; nearest_ref "uc002bwa.2"; class_code "="; tss_id "TSS39354"; p_id "P39109";
chr15	hg19_knownGene	exon	101020194	101020251	.	-	.	gene_id "XLOC_043454"; transcript_id "5_00116532"; exon_number "7"; gene_name "uc002bwa.2"; oId "uc002bwa.2"; nearest_ref "uc002bwa.2"; class_code "="; tss_id "TSS39354"; p_id "P39109";
chr15	hg19_knownGene	exon	101024755	101024873	.	-	.	gene_id "XLOC_043454"; transcript_id "5_00116532"; exon_number "8"; gene_name "uc002bwa.2"; oId "uc002bwa.2"; nearest_ref "uc002bwa.2"; class_code "="; tss_id "TSS39354"; p_id "P39109";
chr15	hg19_knownGene	exon	101031022	101031136	.	-	.	gene_id "XLOC_043454"; transcript_id "5_00116532"; exon_number "9"; gene_name "uc002bwa.2"; oId "uc002bwa.2"; nearest_ref "uc002bwa.2"; class_code "="; tss_id "TSS39354"; p_id "P39109";
chr15	hg19_knownGene	exon	101041882	101042055	.	-	.	gene_id "XLOC_043454"; transcript_id "5_00116532"; exon_number "10"; gene_name "uc002bwa.2"; oId "uc002bwa.2"; nearest_ref "uc002bwa.2"; class_code "="; tss_id "TSS39354"; p_id "P39109";
chr15	hg19_knownGene	exon	101043915	101044053	.	-	.	gene_id "XLOC_043454"; transcript_id "5_00116532"; exon_number "11"; gene_name "uc002bwa.2"; oId "uc002bwa.2"; nearest_ref "uc002bwa.2"; class_code "="; tss_id "TSS39354"; p_id "P39109";
chr15	hg19_knownGene	exon	101061872	101061961	.	-	.	gene_id "XLOC_043454"; transcript_id "5_00116532"; exon_number "12"; gene_name "uc002bwa.2"; oId "uc002bwa.2"; nearest_ref "uc002bwa.2"; class_code "="; tss_id "TSS39354"; p_id "P39109";
chr15	hg19_knownGene	exon	101069018	101069280	.	-	.	gene_id "XLOC_043454"; transcript_id "5_00116532"; exon_number "13"; gene_name "uc002bwa.2"; oId "uc002bwa.2"; nearest_ref "uc002bwa.2"; class_code "="; tss_id "TSS39354"; p_id "P39109";
chr15	hg19_knownGene	exon	101084421	101084531	.	-	.	gene_id "XLOC_043454"; transcript_id "5_00116532"; exon_number "14"; gene_name "uc002bwa.2"; oId "uc002bwa.2"; nearest_ref "uc002bwa.2"; class_code "="; tss_id "TSS39354"; p_id "P39109";
chr15	hg19_knownGene	exon	100940601	100943070	.	-	.	gene_id "XLOC_043454"; transcript_id "5_00116533"; exon_number "1"; gene_name "uc002bwb.2"; oId "uc002bwb.2"; nearest_ref "uc002bwb.2"; class_code "="; tss_id "TSS39355"; p_id "P39108";
chr15	hg19_knownGene	exon	100996098	100996251	.	-	.	gene_id "XLOC_043454"; transcript_id "5_00116533"; exon_number "2"; gene_name "uc002bwb.2"; oId "uc002bwb.2"; nearest_ref "uc002bwb.2"; class_code "="; tss_id "TSS39355"; p_id "P39108";
chr15	hg19_knownGene	exon	101009583	101009689	.	-	.	gene_id "XLOC_043454"; transcript_id "5_00116533"; exon_number "3"; gene_name "uc002bwb.2"; oId "uc002bwb.2"; nearest_ref "uc002bwb.2"; class_code "="; tss_id "TSS39355"; p_id "P39108";
chr15	hg19_knownGene	exon	101013129	101013257	.	-	.	gene_id "XLOC_043454"; transcript_id "5_00116533"; exon_number "4"; gene_name "uc002bwb.2"; oId "uc002bwb.2"; nearest_ref "uc002bwb.2"; class_code "="; tss_id "TSS39355"; p_id "P39108";
chr15	hg19_knownGene	exon	101016291	101016383	.	-	.	gene_id "XLOC_043454"; transcript_id "5_00116533"; exon_number "5"; gene_name "uc002bwb.2"; oId "uc002bwb.2"; nearest_ref "uc002bwb.2"; class_code "="; tss_id "TSS39355"; p_id "P39108";
chr15	hg19_knownGene	exon	101019633	101019683	.	-	.	gene_id "XLOC_043454"; transcript_id "5_00116533"; exon_number "6"; gene_name "uc002bwb.2"; oId "uc002bwb.2"; nearest_ref "uc002bwb.2"; class_code "="; tss_id "TSS39355"; p_id "P39108";
chr15	hg19_knownGene	exon	101020194	101020251	.	-	.	gene_id "XLOC_043454"; transcript_id "5_00116533"; exon_number "7"; gene_name "uc002bwb.2"; oId "uc002bwb.2"; nearest_ref "uc002bwb.2"; class_code "="; tss_id "TSS39355"; p_id "P39108";
chr15	hg19_knownGene	exon	101024755	101024873	.	-	.	gene_id "XLOC_043454"; transcript_id "5_00116533"; exon_number "8"; gene_name "uc002bwb.2"; oId "uc002bwb.2"; nearest_ref "uc002bwb.2"; class_code "="; tss_id "TSS39355"; p_id "P39108";
chr15	hg19_knownGene	exon	101031022	101031136	.	-	.	gene_id "XLOC_043454"; transcript_id "5_00116533"; exon_number "9"; gene_name "uc002bwb.2"; oId "uc002bwb.2"; nearest_ref "uc002bwb.2"; class_code "="; tss_id "TSS39355"; p_id "P39108";
chr15	hg19_knownGene	exon	101041882	101042055	.	-	.	gene_id "XLOC_043454"; transcript_id "5_00116533"; exon_number "10"; gene_name "uc002bwb.2"; oId "uc002bwb.2"; nearest_ref "uc002bwb.2"; class_code "="; tss_id "TSS39355"; p_id "P39108";
chr15	hg19_knownGene	exon	101061872	101061961	.	-	.	gene_id "XLOC_043454"; transcript_id "5_00116533"; exon_number "11"; gene_name "uc002bwb.2"; oId "uc002bwb.2"; nearest_ref "uc002bwb.2"; class_code "="; tss_id "TSS39355"; p_id "P39108";
chr15	hg19_knownGene	exon	101069018	101069280	.	-	.	gene_id "XLOC_043454"; transcript_id "5_00116533"; exon_number "12"; gene_name "uc002bwb.2"; oId "uc002bwb.2"; nearest_ref "uc002bwb.2"; class_code "="; tss_id "TSS39355"; p_id "P39108";
chr15	hg19_knownGene	exon	101084856	101084925	.	-	.	gene_id "XLOC_043454"; transcript_id "5_00116533"; exon_number "13"; gene_name "uc002bwb.2"; oId "uc002bwb.2"; nearest_ref "uc002bwb.2"; class_code "="; tss_id "TSS39355"; p_id "P39108";
chr15	Cufflinks	exon	101089463	101089794	.	-	.	gene_id "XLOC_043455"; transcript_id "5_00119027"; exon_number "1"; oId "upf1_r4.13106.1"; class_code "u";
chr15	Cufflinks	exon	101090440	101091353	.	-	.	gene_id "XLOC_043456"; transcript_id "5_00119028"; exon_number "1"; oId "upf1_r4.13107.1"; class_code "u";
chr15	Cufflinks	exon	101093380	101094789	.	-	.	gene_id "XLOC_043457"; transcript_id "5_00119029"; exon_number "1"; oId "upf1_r4.13108.1"; class_code "u";
chr15	Cufflinks	exon	101098212	101098377	.	-	.	gene_id "XLOC_043458"; transcript_id "5_00119030"; exon_number "1"; oId "upf1_r4.13109.1"; class_code "u";
chr15	Cufflinks	exon	101098595	101099024	.	-	.	gene_id "XLOC_043459"; transcript_id "5_00117524"; exon_number "1"; gene_name "uc002bwc.1"; oId "upf1_r4.13112.1"; nearest_ref "uc002bwc.1"; class_code "x";
chr15	Cufflinks	exon	101103645	101104136	.	-	.	gene_id "XLOC_043460"; transcript_id "5_00119031"; exon_number "1"; oId "upf1_r4.13113.1"; class_code "u";
chr15	Cufflinks	exon	101105530	101106002	.	-	.	gene_id "XLOC_043461"; transcript_id "5_00119032"; exon_number "1"; oId "upf1_r4.13114.1"; class_code "u";
chr15	Cufflinks	exon	101106470	101107081	.	-	.	gene_id "XLOC_043462"; transcript_id "5_00119033"; exon_number "1"; oId "upf1_r4.13110.1"; class_code "u";
chr15	Cufflinks	exon	101107289	101107658	.	-	.	gene_id "XLOC_043463"; transcript_id "5_00119034"; exon_number "1"; gene_name "uc002bwf.2"; oId "upf1_r4.13111.1"; nearest_ref "uc002bwf.2"; class_code "p";
chr15	Cufflinks	exon	101107936	101108924	.	-	.	gene_id "XLOC_043464"; transcript_id "5_00117525"; exon_number "1"; gene_name "uc002bwf.2"; oId "SC4.11047.1"; nearest_ref "uc002bwf.2"; class_code "p";
chr15	Cufflinks	exon	101108181	101109127	.	-	.	gene_id "XLOC_043464"; transcript_id "5_00119035"; exon_number "1"; gene_name "uc002bwf.2"; oId "upf1_r4.13115.1"; nearest_ref "uc002bwf.2"; class_code "p";
chr15	Cufflinks	exon	101109431	101110322	.	-	.	gene_id "XLOC_043465"; transcript_id "5_00118042"; exon_number "1"; gene_name "uc002bwi.2"; oId "upf3.7556.2"; nearest_ref "uc002bwi.2"; class_code "j"; tss_id "TSS39357";
chr15	Cufflinks	exon	101110656	101110865	.	-	.	gene_id "XLOC_043465"; transcript_id "5_00118042"; exon_number "2"; gene_name "uc002bwi.2"; oId "upf3.7556.2"; nearest_ref "uc002bwi.2"; class_code "j"; tss_id "TSS39357";
chr15	Cufflinks	exon	101112099	101112162	.	-	.	gene_id "XLOC_043465"; transcript_id "5_00118042"; exon_number "3"; gene_name "uc002bwi.2"; oId "upf3.7556.2"; nearest_ref "uc002bwi.2"; class_code "j"; tss_id "TSS39357";
chr15	Cufflinks	exon	101113856	101114446	.	-	.	gene_id "XLOC_043465"; transcript_id "5_00118042"; exon_number "4"; gene_name "uc002bwi.2"; oId "upf3.7556.2"; nearest_ref "uc002bwi.2"; class_code "j"; tss_id "TSS39357";
chr15	Cufflinks	exon	101115192	101115333	.	-	.	gene_id "XLOC_043465"; transcript_id "5_00118042"; exon_number "5"; gene_name "uc002bwi.2"; oId "upf3.7556.2"; nearest_ref "uc002bwi.2"; class_code "j"; tss_id "TSS39357";
chr15	Cufflinks	exon	101120468	101120557	.	-	.	gene_id "XLOC_043465"; transcript_id "5_00118042"; exon_number "6"; gene_name "uc002bwi.2"; oId "upf3.7556.2"; nearest_ref "uc002bwi.2"; class_code "j"; tss_id "TSS39357";
chr15	Cufflinks	exon	101121006	101121150	.	-	.	gene_id "XLOC_043465"; transcript_id "5_00118042"; exon_number "7"; gene_name "uc002bwi.2"; oId "upf3.7556.2"; nearest_ref "uc002bwi.2"; class_code "j"; tss_id "TSS39357";
chr15	Cufflinks	exon	101142326	101142481	.	-	.	gene_id "XLOC_043465"; transcript_id "5_00118042"; exon_number "8"; gene_name "uc002bwi.2"; oId "upf3.7556.2"; nearest_ref "uc002bwi.2"; class_code "j"; tss_id "TSS39357";
chr15	Cufflinks	exon	101109431	101110322	.	-	.	gene_id "XLOC_043465"; transcript_id "5_00118041"; exon_number "1"; gene_name "uc002bwi.2"; oId "upf3.7556.1"; nearest_ref "uc002bwi.2"; class_code "j"; tss_id "TSS39357";
chr15	Cufflinks	exon	101112099	101113505	.	-	.	gene_id "XLOC_043465"; transcript_id "5_00118041"; exon_number "2"; gene_name "uc002bwi.2"; oId "upf3.7556.1"; nearest_ref "uc002bwi.2"; class_code "j"; tss_id "TSS39357";
chr15	Cufflinks	exon	101113856	101114446	.	-	.	gene_id "XLOC_043465"; transcript_id "5_00118041"; exon_number "3"; gene_name "uc002bwi.2"; oId "upf3.7556.1"; nearest_ref "uc002bwi.2"; class_code "j"; tss_id "TSS39357";
chr15	Cufflinks	exon	101115192	101115333	.	-	.	gene_id "XLOC_043465"; transcript_id "5_00118041"; exon_number "4"; gene_name "uc002bwi.2"; oId "upf3.7556.1"; nearest_ref "uc002bwi.2"; class_code "j"; tss_id "TSS39357";
chr15	Cufflinks	exon	101120468	101120557	.	-	.	gene_id "XLOC_043465"; transcript_id "5_00118041"; exon_number "5"; gene_name "uc002bwi.2"; oId "upf3.7556.1"; nearest_ref "uc002bwi.2"; class_code "j"; tss_id "TSS39357";
chr15	Cufflinks	exon	101121006	101121150	.	-	.	gene_id "XLOC_043465"; transcript_id "5_00118041"; exon_number "6"; gene_name "uc002bwi.2"; oId "upf3.7556.1"; nearest_ref "uc002bwi.2"; class_code "j"; tss_id "TSS39357";
chr15	Cufflinks	exon	101142326	101142481	.	-	.	gene_id "XLOC_043465"; transcript_id "5_00118041"; exon_number "7"; gene_name "uc002bwi.2"; oId "upf3.7556.1"; nearest_ref "uc002bwi.2"; class_code "j"; tss_id "TSS39357";
chr15	hg19_knownGene	exon	101109436	101110322	.	-	.	gene_id "XLOC_043465"; transcript_id "5_00116536"; exon_number "1"; gene_name "uc002bwe.2"; oId "uc002bwe.2"; nearest_ref "uc002bwe.2"; class_code "="; tss_id "TSS39357"; p_id "P39113";
chr15	hg19_knownGene	exon	101112099	101112270	.	-	.	gene_id "XLOC_043465"; transcript_id "5_00116536"; exon_number "2"; gene_name "uc002bwe.2"; oId "uc002bwe.2"; nearest_ref "uc002bwe.2"; class_code "="; tss_id "TSS39357"; p_id "P39113";
chr15	hg19_knownGene	exon	101113856	101114446	.	-	.	gene_id "XLOC_043465"; transcript_id "5_00116536"; exon_number "3"; gene_name "uc002bwe.2"; oId "uc002bwe.2"; nearest_ref "uc002bwe.2"; class_code "="; tss_id "TSS39357"; p_id "P39113";
chr15	hg19_knownGene	exon	101115192	101115333	.	-	.	gene_id "XLOC_043465"; transcript_id "5_00116536"; exon_number "4"; gene_name "uc002bwe.2"; oId "uc002bwe.2"; nearest_ref "uc002bwe.2"; class_code "="; tss_id "TSS39357"; p_id "P39113";
chr15	hg19_knownGene	exon	101120468	101120557	.	-	.	gene_id "XLOC_043465"; transcript_id "5_00116536"; exon_number "5"; gene_name "uc002bwe.2"; oId "uc002bwe.2"; nearest_ref "uc002bwe.2"; class_code "="; tss_id "TSS39357"; p_id "P39113";
chr15	hg19_knownGene	exon	101120649	101121150	.	-	.	gene_id "XLOC_043465"; transcript_id "5_00116536"; exon_number "6"; gene_name "uc002bwe.2"; oId "uc002bwe.2"; nearest_ref "uc002bwe.2"; class_code "="; tss_id "TSS39357"; p_id "P39113";
chr15	hg19_knownGene	exon	101126429	101126537	.	-	.	gene_id "XLOC_043465"; transcript_id "5_00116536"; exon_number "7"; gene_name "uc002bwe.2"; oId "uc002bwe.2"; nearest_ref "uc002bwe.2"; class_code "="; tss_id "TSS39357"; p_id "P39113";
chr15	hg19_knownGene	exon	101142326	101142404	.	-	.	gene_id "XLOC_043465"; transcript_id "5_00116536"; exon_number "8"; gene_name "uc002bwe.2"; oId "uc002bwe.2"; nearest_ref "uc002bwe.2"; class_code "="; tss_id "TSS39357"; p_id "P39113";
chr15	hg19_knownGene	exon	101109436	101110322	.	-	.	gene_id "XLOC_043465"; transcript_id "5_00116538"; exon_number "1"; gene_name "uc002bwg.2"; oId "uc002bwg.2"; nearest_ref "uc002bwg.2"; class_code "="; tss_id "TSS39357"; p_id "P39113";
chr15	hg19_knownGene	exon	101112099	101112270	.	-	.	gene_id "XLOC_043465"; transcript_id "5_00116538"; exon_number "2"; gene_name "uc002bwg.2"; oId "uc002bwg.2"; nearest_ref "uc002bwg.2"; class_code "="; tss_id "TSS39357"; p_id "P39113";
chr15	hg19_knownGene	exon	101113856	101114446	.	-	.	gene_id "XLOC_043465"; transcript_id "5_00116538"; exon_number "3"; gene_name "uc002bwg.2"; oId "uc002bwg.2"; nearest_ref "uc002bwg.2"; class_code "="; tss_id "TSS39357"; p_id "P39113";
chr15	hg19_knownGene	exon	101115192	101115333	.	-	.	gene_id "XLOC_043465"; transcript_id "5_00116538"; exon_number "4"; gene_name "uc002bwg.2"; oId "uc002bwg.2"; nearest_ref "uc002bwg.2"; class_code "="; tss_id "TSS39357"; p_id "P39113";
chr15	hg19_knownGene	exon	101120468	101120557	.	-	.	gene_id "XLOC_043465"; transcript_id "5_00116538"; exon_number "5"; gene_name "uc002bwg.2"; oId "uc002bwg.2"; nearest_ref "uc002bwg.2"; class_code "="; tss_id "TSS39357"; p_id "P39113";
chr15	hg19_knownGene	exon	101120649	101121150	.	-	.	gene_id "XLOC_043465"; transcript_id "5_00116538"; exon_number "6"; gene_name "uc002bwg.2"; oId "uc002bwg.2"; nearest_ref "uc002bwg.2"; class_code "="; tss_id "TSS39357"; p_id "P39113";
chr15	hg19_knownGene	exon	101142326	101142404	.	-	.	gene_id "XLOC_043465"; transcript_id "5_00116538"; exon_number "7"; gene_name "uc002bwg.2"; oId "uc002bwg.2"; nearest_ref "uc002bwg.2"; class_code "="; tss_id "TSS39357"; p_id "P39113";
chr15	hg19_knownGene	exon	101109436	101110322	.	-	.	gene_id "XLOC_043465"; transcript_id "5_00116539"; exon_number "1"; gene_name "uc002bwh.2"; oId "uc002bwh.2"; nearest_ref "uc002bwh.2"; class_code "="; tss_id "TSS39357"; p_id "P39113";
chr15	hg19_knownGene	exon	101112099	101112270	.	-	.	gene_id "XLOC_043465"; transcript_id "5_00116539"; exon_number "2"; gene_name "uc002bwh.2"; oId "uc002bwh.2"; nearest_ref "uc002bwh.2"; class_code "="; tss_id "TSS39357"; p_id "P39113";
chr15	hg19_knownGene	exon	101113856	101114446	.	-	.	gene_id "XLOC_043465"; transcript_id "5_00116539"; exon_number "3"; gene_name "uc002bwh.2"; oId "uc002bwh.2"; nearest_ref "uc002bwh.2"; class_code "="; tss_id "TSS39357"; p_id "P39113";
chr15	hg19_knownGene	exon	101115192	101115333	.	-	.	gene_id "XLOC_043465"; transcript_id "5_00116539"; exon_number "4"; gene_name "uc002bwh.2"; oId "uc002bwh.2"; nearest_ref "uc002bwh.2"; class_code "="; tss_id "TSS39357"; p_id "P39113";
chr15	hg19_knownGene	exon	101120468	101120557	.	-	.	gene_id "XLOC_043465"; transcript_id "5_00116539"; exon_number "5"; gene_name "uc002bwh.2"; oId "uc002bwh.2"; nearest_ref "uc002bwh.2"; class_code "="; tss_id "TSS39357"; p_id "P39113";
chr15	hg19_knownGene	exon	101120649	101121150	.	-	.	gene_id "XLOC_043465"; transcript_id "5_00116539"; exon_number "6"; gene_name "uc002bwh.2"; oId "uc002bwh.2"; nearest_ref "uc002bwh.2"; class_code "="; tss_id "TSS39357"; p_id "P39113";
chr15	hg19_knownGene	exon	101142322	101142404	.	-	.	gene_id "XLOC_043465"; transcript_id "5_00116539"; exon_number "7"; gene_name "uc002bwh.2"; oId "uc002bwh.2"; nearest_ref "uc002bwh.2"; class_code "="; tss_id "TSS39357"; p_id "P39113";
chr15	Cufflinks	exon	101109436	101110322	.	-	.	gene_id "XLOC_043465"; transcript_id "5_00119036"; exon_number "1"; gene_name "uc002bwi.2"; oId "upf1_r4.13133.6"; nearest_ref "uc002bwi.2"; class_code "j"; tss_id "TSS39357";
chr15	Cufflinks	exon	101110656	101110865	.	-	.	gene_id "XLOC_043465"; transcript_id "5_00119036"; exon_number "2"; gene_name "uc002bwi.2"; oId "upf1_r4.13133.6"; nearest_ref "uc002bwi.2"; class_code "j"; tss_id "TSS39357";
chr15	Cufflinks	exon	101112099	101112226	.	-	.	gene_id "XLOC_043465"; transcript_id "5_00119036"; exon_number "3"; gene_name "uc002bwi.2"; oId "upf1_r4.13133.6"; nearest_ref "uc002bwi.2"; class_code "j"; tss_id "TSS39357";
chr15	Cufflinks	exon	101113856	101114446	.	-	.	gene_id "XLOC_043465"; transcript_id "5_00119036"; exon_number "4"; gene_name "uc002bwi.2"; oId "upf1_r4.13133.6"; nearest_ref "uc002bwi.2"; class_code "j"; tss_id "TSS39357";
chr15	Cufflinks	exon	101115192	101115333	.	-	.	gene_id "XLOC_043465"; transcript_id "5_00119036"; exon_number "5"; gene_name "uc002bwi.2"; oId "upf1_r4.13133.6"; nearest_ref "uc002bwi.2"; class_code "j"; tss_id "TSS39357";
chr15	Cufflinks	exon	101120468	101120557	.	-	.	gene_id "XLOC_043465"; transcript_id "5_00119036"; exon_number "6"; gene_name "uc002bwi.2"; oId "upf1_r4.13133.6"; nearest_ref "uc002bwi.2"; class_code "j"; tss_id "TSS39357";
chr15	Cufflinks	exon	101120649	101121150	.	-	.	gene_id "XLOC_043465"; transcript_id "5_00119036"; exon_number "7"; gene_name "uc002bwi.2"; oId "upf1_r4.13133.6"; nearest_ref "uc002bwi.2"; class_code "j"; tss_id "TSS39357";
chr15	Cufflinks	exon	101126429	101126537	.	-	.	gene_id "XLOC_043465"; transcript_id "5_00119036"; exon_number "8"; gene_name "uc002bwi.2"; oId "upf1_r4.13133.6"; nearest_ref "uc002bwi.2"; class_code "j"; tss_id "TSS39357";
chr15	Cufflinks	exon	101142322	101142404	.	-	.	gene_id "XLOC_043465"; transcript_id "5_00119036"; exon_number "9"; gene_name "uc002bwi.2"; oId "upf1_r4.13133.6"; nearest_ref "uc002bwi.2"; class_code "j"; tss_id "TSS39357";
chr15	hg19_knownGene	exon	101109436	101110322	.	-	.	gene_id "XLOC_043465"; transcript_id "5_00116537"; exon_number "1"; gene_name "uc002bwf.2"; oId "uc002bwf.2"; nearest_ref "uc002bwf.2"; class_code "="; tss_id "TSS39357"; p_id "P39113";
chr15	hg19_knownGene	exon	101112099	101112270	.	-	.	gene_id "XLOC_043465"; transcript_id "5_00116537"; exon_number "2"; gene_name "uc002bwf.2"; oId "uc002bwf.2"; nearest_ref "uc002bwf.2"; class_code "="; tss_id "TSS39357"; p_id "P39113";
chr15	hg19_knownGene	exon	101113856	101114446	.	-	.	gene_id "XLOC_043465"; transcript_id "5_00116537"; exon_number "3"; gene_name "uc002bwf.2"; oId "uc002bwf.2"; nearest_ref "uc002bwf.2"; class_code "="; tss_id "TSS39357"; p_id "P39113";
chr15	hg19_knownGene	exon	101115192	101115333	.	-	.	gene_id "XLOC_043465"; transcript_id "5_00116537"; exon_number "4"; gene_name "uc002bwf.2"; oId "uc002bwf.2"; nearest_ref "uc002bwf.2"; class_code "="; tss_id "TSS39357"; p_id "P39113";
chr15	hg19_knownGene	exon	101120468	101120557	.	-	.	gene_id "XLOC_043465"; transcript_id "5_00116537"; exon_number "5"; gene_name "uc002bwf.2"; oId "uc002bwf.2"; nearest_ref "uc002bwf.2"; class_code "="; tss_id "TSS39357"; p_id "P39113";
chr15	hg19_knownGene	exon	101120649	101121150	.	-	.	gene_id "XLOC_043465"; transcript_id "5_00116537"; exon_number "6"; gene_name "uc002bwf.2"; oId "uc002bwf.2"; nearest_ref "uc002bwf.2"; class_code "="; tss_id "TSS39357"; p_id "P39113";
chr15	hg19_knownGene	exon	101126429	101126537	.	-	.	gene_id "XLOC_043465"; transcript_id "5_00116537"; exon_number "7"; gene_name "uc002bwf.2"; oId "uc002bwf.2"; nearest_ref "uc002bwf.2"; class_code "="; tss_id "TSS39357"; p_id "P39113";
chr15	hg19_knownGene	exon	101142322	101142404	.	-	.	gene_id "XLOC_043465"; transcript_id "5_00116537"; exon_number "8"; gene_name "uc002bwf.2"; oId "uc002bwf.2"; nearest_ref "uc002bwf.2"; class_code "="; tss_id "TSS39357"; p_id "P39113";
chr15	Cufflinks	exon	101109436	101110322	.	-	.	gene_id "XLOC_043465"; transcript_id "5_00116535"; exon_number "1"; gene_name "uc002bwi.2"; oId "SC3.7279.7"; nearest_ref "uc002bwi.2"; class_code "j"; tss_id "TSS39357";
chr15	Cufflinks	exon	101112099	101114446	.	-	.	gene_id "XLOC_043465"; transcript_id "5_00116535"; exon_number "2"; gene_name "uc002bwi.2"; oId "SC3.7279.7"; nearest_ref "uc002bwi.2"; class_code "j"; tss_id "TSS39357";
chr15	Cufflinks	exon	101115192	101115333	.	-	.	gene_id "XLOC_043465"; transcript_id "5_00116535"; exon_number "3"; gene_name "uc002bwi.2"; oId "SC3.7279.7"; nearest_ref "uc002bwi.2"; class_code "j"; tss_id "TSS39357";
chr15	Cufflinks	exon	101120468	101120557	.	-	.	gene_id "XLOC_043465"; transcript_id "5_00116535"; exon_number "4"; gene_name "uc002bwi.2"; oId "SC3.7279.7"; nearest_ref "uc002bwi.2"; class_code "j"; tss_id "TSS39357";
chr15	Cufflinks	exon	101120649	101121150	.	-	.	gene_id "XLOC_043465"; transcript_id "5_00116535"; exon_number "5"; gene_name "uc002bwi.2"; oId "SC3.7279.7"; nearest_ref "uc002bwi.2"; class_code "j"; tss_id "TSS39357";
chr15	Cufflinks	exon	101142322	101142404	.	-	.	gene_id "XLOC_043465"; transcript_id "5_00116535"; exon_number "6"; gene_name "uc002bwi.2"; oId "SC3.7279.7"; nearest_ref "uc002bwi.2"; class_code "j"; tss_id "TSS39357";
chr15	Cufflinks	exon	101109436	101110322	.	-	.	gene_id "XLOC_043465"; transcript_id "5_00116534"; exon_number "1"; gene_name "uc002bwi.2"; oId "SC3.7279.6"; nearest_ref "uc002bwi.2"; class_code "j"; tss_id "TSS39357";
chr15	Cufflinks	exon	101112099	101113505	.	-	.	gene_id "XLOC_043465"; transcript_id "5_00116534"; exon_number "2"; gene_name "uc002bwi.2"; oId "SC3.7279.6"; nearest_ref "uc002bwi.2"; class_code "j"; tss_id "TSS39357";
chr15	Cufflinks	exon	101113856	101114446	.	-	.	gene_id "XLOC_043465"; transcript_id "5_00116534"; exon_number "3"; gene_name "uc002bwi.2"; oId "SC3.7279.6"; nearest_ref "uc002bwi.2"; class_code "j"; tss_id "TSS39357";
chr15	Cufflinks	exon	101115192	101115333	.	-	.	gene_id "XLOC_043465"; transcript_id "5_00116534"; exon_number "4"; gene_name "uc002bwi.2"; oId "SC3.7279.6"; nearest_ref "uc002bwi.2"; class_code "j"; tss_id "TSS39357";
chr15	Cufflinks	exon	101120468	101120557	.	-	.	gene_id "XLOC_043465"; transcript_id "5_00116534"; exon_number "5"; gene_name "uc002bwi.2"; oId "SC3.7279.6"; nearest_ref "uc002bwi.2"; class_code "j"; tss_id "TSS39357";
chr15	Cufflinks	exon	101120649	101121150	.	-	.	gene_id "XLOC_043465"; transcript_id "5_00116534"; exon_number "6"; gene_name "uc002bwi.2"; oId "SC3.7279.6"; nearest_ref "uc002bwi.2"; class_code "j"; tss_id "TSS39357";
chr15	Cufflinks	exon	101126429	101126537	.	-	.	gene_id "XLOC_043465"; transcript_id "5_00116534"; exon_number "7"; gene_name "uc002bwi.2"; oId "SC3.7279.6"; nearest_ref "uc002bwi.2"; class_code "j"; tss_id "TSS39357";
chr15	Cufflinks	exon	101142322	101142404	.	-	.	gene_id "XLOC_043465"; transcript_id "5_00116534"; exon_number "8"; gene_name "uc002bwi.2"; oId "SC3.7279.6"; nearest_ref "uc002bwi.2"; class_code "j"; tss_id "TSS39357";
chr15	Cufflinks	exon	101109567	101110322	.	-	.	gene_id "XLOC_043465"; transcript_id "5_00117528"; exon_number "1"; gene_name "uc002bwi.2"; oId "SC4.11048.7"; nearest_ref "uc002bwi.2"; class_code "j"; tss_id "TSS39357";
chr15	Cufflinks	exon	101112099	101113505	.	-	.	gene_id "XLOC_043465"; transcript_id "5_00117528"; exon_number "2"; gene_name "uc002bwi.2"; oId "SC4.11048.7"; nearest_ref "uc002bwi.2"; class_code "j"; tss_id "TSS39357";
chr15	Cufflinks	exon	101113856	101114446	.	-	.	gene_id "XLOC_043465"; transcript_id "5_00117528"; exon_number "3"; gene_name "uc002bwi.2"; oId "SC4.11048.7"; nearest_ref "uc002bwi.2"; class_code "j"; tss_id "TSS39357";
chr15	Cufflinks	exon	101115192	101115333	.	-	.	gene_id "XLOC_043465"; transcript_id "5_00117528"; exon_number "4"; gene_name "uc002bwi.2"; oId "SC4.11048.7"; nearest_ref "uc002bwi.2"; class_code "j"; tss_id "TSS39357";
chr15	Cufflinks	exon	101120468	101120557	.	-	.	gene_id "XLOC_043465"; transcript_id "5_00117528"; exon_number "5"; gene_name "uc002bwi.2"; oId "SC4.11048.7"; nearest_ref "uc002bwi.2"; class_code "j"; tss_id "TSS39357";
chr15	Cufflinks	exon	101120649	101121150	.	-	.	gene_id "XLOC_043465"; transcript_id "5_00117528"; exon_number "6"; gene_name "uc002bwi.2"; oId "SC4.11048.7"; nearest_ref "uc002bwi.2"; class_code "j"; tss_id "TSS39357";
chr15	Cufflinks	exon	101142322	101142546	.	-	.	gene_id "XLOC_043465"; transcript_id "5_00117528"; exon_number "7"; gene_name "uc002bwi.2"; oId "SC4.11048.7"; nearest_ref "uc002bwi.2"; class_code "j"; tss_id "TSS39357";
chr15	Cufflinks	exon	101109567	101110322	.	-	.	gene_id "XLOC_043465"; transcript_id "5_00117527"; exon_number "1"; gene_name "uc002bwi.2"; oId "SC4.11048.6"; nearest_ref "uc002bwi.2"; class_code "j"; tss_id "TSS39357";
chr15	Cufflinks	exon	101112099	101113505	.	-	.	gene_id "XLOC_043465"; transcript_id "5_00117527"; exon_number "2"; gene_name "uc002bwi.2"; oId "SC4.11048.6"; nearest_ref "uc002bwi.2"; class_code "j"; tss_id "TSS39357";
chr15	Cufflinks	exon	101113856	101114446	.	-	.	gene_id "XLOC_043465"; transcript_id "5_00117527"; exon_number "3"; gene_name "uc002bwi.2"; oId "SC4.11048.6"; nearest_ref "uc002bwi.2"; class_code "j"; tss_id "TSS39357";
chr15	Cufflinks	exon	101115192	101115333	.	-	.	gene_id "XLOC_043465"; transcript_id "5_00117527"; exon_number "4"; gene_name "uc002bwi.2"; oId "SC4.11048.6"; nearest_ref "uc002bwi.2"; class_code "j"; tss_id "TSS39357";
chr15	Cufflinks	exon	101120468	101120557	.	-	.	gene_id "XLOC_043465"; transcript_id "5_00117527"; exon_number "5"; gene_name "uc002bwi.2"; oId "SC4.11048.6"; nearest_ref "uc002bwi.2"; class_code "j"; tss_id "TSS39357";
chr15	Cufflinks	exon	101120649	101121150	.	-	.	gene_id "XLOC_043465"; transcript_id "5_00117527"; exon_number "6"; gene_name "uc002bwi.2"; oId "SC4.11048.6"; nearest_ref "uc002bwi.2"; class_code "j"; tss_id "TSS39357";
chr15	Cufflinks	exon	101142326	101142546	.	-	.	gene_id "XLOC_043465"; transcript_id "5_00117527"; exon_number "7"; gene_name "uc002bwi.2"; oId "SC4.11048.6"; nearest_ref "uc002bwi.2"; class_code "j"; tss_id "TSS39357";
chr15	hg19_knownGene	exon	101113620	101114446	.	-	.	gene_id "XLOC_043465"; transcript_id "5_00116541"; exon_number "1"; gene_name "uc010usa.1"; oId "uc010usa.1"; nearest_ref "uc010usa.1"; class_code "="; tss_id "TSS39359"; p_id "P39111";
chr15	hg19_knownGene	exon	101115192	101115333	.	-	.	gene_id "XLOC_043465"; transcript_id "5_00116541"; exon_number "2"; gene_name "uc010usa.1"; oId "uc010usa.1"; nearest_ref "uc010usa.1"; class_code "="; tss_id "TSS39359"; p_id "P39111";
chr15	hg19_knownGene	exon	101120468	101120557	.	-	.	gene_id "XLOC_043465"; transcript_id "5_00116541"; exon_number "3"; gene_name "uc010usa.1"; oId "uc010usa.1"; nearest_ref "uc010usa.1"; class_code "="; tss_id "TSS39359"; p_id "P39111";
chr15	hg19_knownGene	exon	101121006	101121150	.	-	.	gene_id "XLOC_043465"; transcript_id "5_00116541"; exon_number "4"; gene_name "uc010usa.1"; oId "uc010usa.1"; nearest_ref "uc010usa.1"; class_code "="; tss_id "TSS39359"; p_id "P39111";
chr15	hg19_knownGene	exon	101142326	101142404	.	-	.	gene_id "XLOC_043465"; transcript_id "5_00116541"; exon_number "5"; gene_name "uc010usa.1"; oId "uc010usa.1"; nearest_ref "uc010usa.1"; class_code "="; tss_id "TSS39359"; p_id "P39111";
chr15	hg19_knownGene	exon	101113620	101114446	.	-	.	gene_id "XLOC_043465"; transcript_id "5_00116540"; exon_number "1"; gene_name "uc002bwi.2"; oId "uc002bwi.2"; nearest_ref "uc002bwi.2"; class_code "="; tss_id "TSS39359"; p_id "P39110";
chr15	hg19_knownGene	exon	101115192	101115333	.	-	.	gene_id "XLOC_043465"; transcript_id "5_00116540"; exon_number "2"; gene_name "uc002bwi.2"; oId "uc002bwi.2"; nearest_ref "uc002bwi.2"; class_code "="; tss_id "TSS39359"; p_id "P39110";
chr15	hg19_knownGene	exon	101120468	101120557	.	-	.	gene_id "XLOC_043465"; transcript_id "5_00116540"; exon_number "3"; gene_name "uc002bwi.2"; oId "uc002bwi.2"; nearest_ref "uc002bwi.2"; class_code "="; tss_id "TSS39359"; p_id "P39110";
chr15	hg19_knownGene	exon	101120649	101121150	.	-	.	gene_id "XLOC_043465"; transcript_id "5_00116540"; exon_number "4"; gene_name "uc002bwi.2"; oId "uc002bwi.2"; nearest_ref "uc002bwi.2"; class_code "="; tss_id "TSS39359"; p_id "P39110";
chr15	hg19_knownGene	exon	101142326	101142404	.	-	.	gene_id "XLOC_043465"; transcript_id "5_00116540"; exon_number "5"; gene_name "uc002bwi.2"; oId "uc002bwi.2"; nearest_ref "uc002bwi.2"; class_code "="; tss_id "TSS39359"; p_id "P39110";
chr15	Cufflinks	exon	101185877	101185985	.	-	.	gene_id "XLOC_043466"; transcript_id "5_00117529"; exon_number "1"; gene_name "uc002bwk.2"; oId "SC4.11050.1"; nearest_ref "uc002bwk.2"; class_code "i";
chr15	Cufflinks	exon	101430013	101430374	.	-	.	gene_id "XLOC_043467"; transcript_id "5_00119038"; exon_number "1"; gene_name "uc002bwn.3"; oId "upf1_r4.13174.1"; nearest_ref "uc002bwn.3"; class_code "i";
chr15	hg19_knownGene	exon	101433945	101436271	.	-	.	gene_id "XLOC_043468"; transcript_id "5_00116542"; exon_number "1"; gene_name "uc002bwo.1"; oId "uc002bwo.1"; nearest_ref "uc002bwo.1"; class_code "="; tss_id "TSS39360";
chr15	hg19_knownGene	exon	101459009	101459488	.	-	.	gene_id "XLOC_043468"; transcript_id "5_00116542"; exon_number "2"; gene_name "uc002bwo.1"; oId "uc002bwo.1"; nearest_ref "uc002bwo.1"; class_code "="; tss_id "TSS39360";
chr15	hg19_knownGene	exon	101453411	101456185	.	-	.	gene_id "XLOC_043468"; transcript_id "5_00116543"; exon_number "1"; gene_name "uc002bwp.2"; oId "uc002bwp.2"; nearest_ref "uc002bwp.2"; class_code "="; tss_id "TSS39360";
chr15	hg19_knownGene	exon	101459009	101459488	.	-	.	gene_id "XLOC_043468"; transcript_id "5_00116543"; exon_number "2"; gene_name "uc002bwp.2"; oId "uc002bwp.2"; nearest_ref "uc002bwp.2"; class_code "="; tss_id "TSS39360";
chr15	Cufflinks	exon	101458361	101458609	.	-	.	gene_id "XLOC_043469"; transcript_id "5_00119039"; exon_number "1"; gene_name "uc002bwp.2"; oId "upf1_r4.13175.1"; nearest_ref "uc002bwp.2"; class_code "i";
chr15	Cufflinks	exon	101647448	101647849	.	-	.	gene_id "XLOC_043470"; transcript_id "5_00119040"; exon_number "1"; oId "upf1_r4.13143.1"; class_code "u";
chr15	Cufflinks	exon	101648475	101648716	.	-	.	gene_id "XLOC_043471"; transcript_id "5_00119041"; exon_number "1"; oId "upf1_r4.13144.1"; class_code "u";
chr15	Cufflinks	exon	101686023	101686387	.	-	.	gene_id "XLOC_043472"; transcript_id "5_00117530"; exon_number "1"; oId "SC4.11063.1"; class_code "u";
chr15	Cufflinks	exon	101687418	101687518	.	-	.	gene_id "XLOC_043473"; transcript_id "5_00117531"; exon_number "1"; oId "SC4.11064.1"; class_code "u";
chr15	Cufflinks	exon	101708578	101709096	.	-	.	gene_id "XLOC_043474"; transcript_id "5_00119042"; exon_number "1"; oId "upf1_r4.13131.1"; class_code "u";
chr15	Cufflinks	exon	101709291	101709487	.	-	.	gene_id "XLOC_043475"; transcript_id "5_00119043"; exon_number "1"; oId "upf1_r4.13132.1"; class_code "u";
chr15	Cufflinks	exon	101711211	101711729	.	-	.	gene_id "XLOC_043476"; transcript_id "5_00117532"; exon_number "1"; oId "SC4.11065.1"; class_code "u";
chr15	Cufflinks	exon	101714456	101715471	.	-	.	gene_id "XLOC_043477"; transcript_id "5_00117533"; exon_number "1"; gene_name "uc002bwt.1"; oId "SC4.11066.1"; nearest_ref "uc002bwt.1"; class_code "p";
chr15	Cufflinks	exon	101715932	101719185	.	-	.	gene_id "XLOC_043478"; transcript_id "5_00119044"; exon_number "1"; gene_name "uc002bwt.1"; oId "upf1_r4.13158.3"; nearest_ref "uc002bwt.1"; class_code "j"; tss_id "TSS39362";
chr15	Cufflinks	exon	101728198	101728424	.	-	.	gene_id "XLOC_043478"; transcript_id "5_00119044"; exon_number "2"; gene_name "uc002bwt.1"; oId "upf1_r4.13158.3"; nearest_ref "uc002bwt.1"; class_code "j"; tss_id "TSS39362";
chr15	Cufflinks	exon	101775287	101775782	.	-	.	gene_id "XLOC_043478"; transcript_id "5_00119044"; exon_number "3"; gene_name "uc002bwt.1"; oId "upf1_r4.13158.3"; nearest_ref "uc002bwt.1"; class_code "j"; tss_id "TSS39362";
chr15	Cufflinks	exon	101791342	101792126	.	-	.	gene_id "XLOC_043478"; transcript_id "5_00119044"; exon_number "4"; gene_name "uc002bwt.1"; oId "upf1_r4.13158.3"; nearest_ref "uc002bwt.1"; class_code "j"; tss_id "TSS39362";
chr15	hg19_knownGene	exon	101715932	101719185	.	-	.	gene_id "XLOC_043478"; transcript_id "5_00116545"; exon_number "1"; gene_name "uc002bwt.1"; oId "uc002bwt.1"; nearest_ref "uc002bwt.1"; class_code "="; tss_id "TSS39362"; p_id "P39114";
chr15	hg19_knownGene	exon	101775287	101775782	.	-	.	gene_id "XLOC_043478"; transcript_id "5_00116545"; exon_number "2"; gene_name "uc002bwt.1"; oId "uc002bwt.1"; nearest_ref "uc002bwt.1"; class_code "="; tss_id "TSS39362"; p_id "P39114";
chr15	hg19_knownGene	exon	101791342	101792126	.	-	.	gene_id "XLOC_043478"; transcript_id "5_00116545"; exon_number "3"; gene_name "uc002bwt.1"; oId "uc002bwt.1"; nearest_ref "uc002bwt.1"; class_code "="; tss_id "TSS39362"; p_id "P39114";
chr15	hg19_knownGene	exon	101811214	101811850	.	-	.	gene_id "XLOC_043479"; transcript_id "5_00116546"; exon_number "1"; gene_name "uc010use.1"; oId "uc010use.1"; nearest_ref "uc010use.1"; class_code "="; tss_id "TSS39364"; p_id "P39116";
chr15	hg19_knownGene	exon	101812969	101813061	.	-	.	gene_id "XLOC_043479"; transcript_id "5_00116546"; exon_number "2"; gene_name "uc010use.1"; oId "uc010use.1"; nearest_ref "uc010use.1"; class_code "="; tss_id "TSS39364"; p_id "P39116";
chr15	hg19_knownGene	exon	101814625	101814700	.	-	.	gene_id "XLOC_043479"; transcript_id "5_00116546"; exon_number "3"; gene_name "uc010use.1"; oId "uc010use.1"; nearest_ref "uc010use.1"; class_code "="; tss_id "TSS39364"; p_id "P39116";
chr15	hg19_knownGene	exon	101814797	101814886	.	-	.	gene_id "XLOC_043479"; transcript_id "5_00116546"; exon_number "4"; gene_name "uc010use.1"; oId "uc010use.1"; nearest_ref "uc010use.1"; class_code "="; tss_id "TSS39364"; p_id "P39116";
chr15	hg19_knownGene	exon	101815460	101815566	.	-	.	gene_id "XLOC_043479"; transcript_id "5_00116546"; exon_number "5"; gene_name "uc010use.1"; oId "uc010use.1"; nearest_ref "uc010use.1"; class_code "="; tss_id "TSS39364"; p_id "P39116";
chr15	hg19_knownGene	exon	101816746	101816880	.	-	.	gene_id "XLOC_043479"; transcript_id "5_00116546"; exon_number "6"; gene_name "uc010use.1"; oId "uc010use.1"; nearest_ref "uc010use.1"; class_code "="; tss_id "TSS39364"; p_id "P39116";
chr15	hg19_knownGene	exon	101817547	101817700	.	-	.	gene_id "XLOC_043479"; transcript_id "5_00116546"; exon_number "7"; gene_name "uc010use.1"; oId "uc010use.1"; nearest_ref "uc010use.1"; class_code "="; tss_id "TSS39364"; p_id "P39116";
chr15	hg19_knownGene	exon	101812391	101813061	.	-	.	gene_id "XLOC_043479"; transcript_id "5_00116547"; exon_number "1"; gene_name "uc010usf.1"; oId "uc010usf.1"; nearest_ref "uc010usf.1"; class_code "="; tss_id "TSS39364"; p_id "P39116";
chr15	hg19_knownGene	exon	101814625	101814700	.	-	.	gene_id "XLOC_043479"; transcript_id "5_00116547"; exon_number "2"; gene_name "uc010usf.1"; oId "uc010usf.1"; nearest_ref "uc010usf.1"; class_code "="; tss_id "TSS39364"; p_id "P39116";
chr15	hg19_knownGene	exon	101814797	101814886	.	-	.	gene_id "XLOC_043479"; transcript_id "5_00116547"; exon_number "3"; gene_name "uc010usf.1"; oId "uc010usf.1"; nearest_ref "uc010usf.1"; class_code "="; tss_id "TSS39364"; p_id "P39116";
chr15	hg19_knownGene	exon	101815460	101815566	.	-	.	gene_id "XLOC_043479"; transcript_id "5_00116547"; exon_number "4"; gene_name "uc010usf.1"; oId "uc010usf.1"; nearest_ref "uc010usf.1"; class_code "="; tss_id "TSS39364"; p_id "P39116";
chr15	hg19_knownGene	exon	101816746	101816880	.	-	.	gene_id "XLOC_043479"; transcript_id "5_00116547"; exon_number "5"; gene_name "uc010usf.1"; oId "uc010usf.1"; nearest_ref "uc010usf.1"; class_code "="; tss_id "TSS39364"; p_id "P39116";
chr15	hg19_knownGene	exon	101817547	101817700	.	-	.	gene_id "XLOC_043479"; transcript_id "5_00116547"; exon_number "6"; gene_name "uc010usf.1"; oId "uc010usf.1"; nearest_ref "uc010usf.1"; class_code "="; tss_id "TSS39364"; p_id "P39116";
chr15	Cufflinks	exon	101812439	101813061	.	-	.	gene_id "XLOC_043479"; transcript_id "5_00117534"; exon_number "1"; gene_name "uc010usf.1"; oId "SC4.11081.3"; nearest_ref "uc010usf.1"; class_code "j"; tss_id "TSS39365";
chr15	Cufflinks	exon	101814625	101814700	.	-	.	gene_id "XLOC_043479"; transcript_id "5_00117534"; exon_number "2"; gene_name "uc010usf.1"; oId "SC4.11081.3"; nearest_ref "uc010usf.1"; class_code "j"; tss_id "TSS39365";
chr15	Cufflinks	exon	101814797	101814886	.	-	.	gene_id "XLOC_043479"; transcript_id "5_00117534"; exon_number "3"; gene_name "uc010usf.1"; oId "SC4.11081.3"; nearest_ref "uc010usf.1"; class_code "j"; tss_id "TSS39365";
chr15	Cufflinks	exon	101815460	101815566	.	-	.	gene_id "XLOC_043479"; transcript_id "5_00117534"; exon_number "4"; gene_name "uc010usf.1"; oId "SC4.11081.3"; nearest_ref "uc010usf.1"; class_code "j"; tss_id "TSS39365";
chr15	Cufflinks	exon	101815896	101815903	.	-	.	gene_id "XLOC_043479"; transcript_id "5_00117534"; exon_number "5"; gene_name "uc010usf.1"; oId "SC4.11081.3"; nearest_ref "uc010usf.1"; class_code "j"; tss_id "TSS39365";
chr15	Cufflinks	exon	101821705	101821987	.	-	.	gene_id "XLOC_043480"; transcript_id "5_00119046"; exon_number "1"; gene_name "uc010bpc.2"; oId "upf1_r4.13146.3"; nearest_ref "uc010bpc.2"; class_code "j"; tss_id "TSS39367";
chr15	Cufflinks	exon	101825172	101825265	.	-	.	gene_id "XLOC_043480"; transcript_id "5_00119046"; exon_number "2"; gene_name "uc010bpc.2"; oId "upf1_r4.13146.3"; nearest_ref "uc010bpc.2"; class_code "j"; tss_id "TSS39367";
chr15	Cufflinks	exon	101825931	101826006	.	-	.	gene_id "XLOC_043480"; transcript_id "5_00119046"; exon_number "3"; gene_name "uc010bpc.2"; oId "upf1_r4.13146.3"; nearest_ref "uc010bpc.2"; class_code "j"; tss_id "TSS39367";
chr15	Cufflinks	exon	101827113	101827215	.	-	.	gene_id "XLOC_043480"; transcript_id "5_00119046"; exon_number "4"; gene_name "uc010bpc.2"; oId "upf1_r4.13146.3"; nearest_ref "uc010bpc.2"; class_code "j"; tss_id "TSS39367";
chr15	Cufflinks	exon	101827861	101827907	.	-	.	gene_id "XLOC_043480"; transcript_id "5_00119046"; exon_number "5"; gene_name "uc010bpc.2"; oId "upf1_r4.13146.3"; nearest_ref "uc010bpc.2"; class_code "j"; tss_id "TSS39367";
chr15	Cufflinks	exon	101832167	101832245	.	-	.	gene_id "XLOC_043480"; transcript_id "5_00119046"; exon_number "6"; gene_name "uc010bpc.2"; oId "upf1_r4.13146.3"; nearest_ref "uc010bpc.2"; class_code "j"; tss_id "TSS39367";
chr15	Cufflinks	exon	101833230	101833377	.	-	.	gene_id "XLOC_043480"; transcript_id "5_00119046"; exon_number "7"; gene_name "uc010bpc.2"; oId "upf1_r4.13146.3"; nearest_ref "uc010bpc.2"; class_code "j"; tss_id "TSS39367";
chr15	Cufflinks	exon	101833498	101833528	.	-	.	gene_id "XLOC_043480"; transcript_id "5_00119046"; exon_number "8"; gene_name "uc010bpc.2"; oId "upf1_r4.13146.3"; nearest_ref "uc010bpc.2"; class_code "j"; tss_id "TSS39367";
chr15	Cufflinks	exon	101821705	101821987	.	-	.	gene_id "XLOC_043480"; transcript_id "5_00119047"; exon_number "1"; gene_name "uc010bpc.2"; oId "upf1_r4.13146.1"; nearest_ref "uc010bpc.2"; class_code "j"; tss_id "TSS39368";
chr15	Cufflinks	exon	101825172	101825265	.	-	.	gene_id "XLOC_043480"; transcript_id "5_00119047"; exon_number "2"; gene_name "uc010bpc.2"; oId "upf1_r4.13146.1"; nearest_ref "uc010bpc.2"; class_code "j"; tss_id "TSS39368";
chr15	Cufflinks	exon	101825931	101826006	.	-	.	gene_id "XLOC_043480"; transcript_id "5_00119047"; exon_number "3"; gene_name "uc010bpc.2"; oId "upf1_r4.13146.1"; nearest_ref "uc010bpc.2"; class_code "j"; tss_id "TSS39368";
chr15	Cufflinks	exon	101827113	101827215	.	-	.	gene_id "XLOC_043480"; transcript_id "5_00119047"; exon_number "4"; gene_name "uc010bpc.2"; oId "upf1_r4.13146.1"; nearest_ref "uc010bpc.2"; class_code "j"; tss_id "TSS39368";
chr15	Cufflinks	exon	101827861	101827907	.	-	.	gene_id "XLOC_043480"; transcript_id "5_00119047"; exon_number "5"; gene_name "uc010bpc.2"; oId "upf1_r4.13146.1"; nearest_ref "uc010bpc.2"; class_code "j"; tss_id "TSS39368";
chr15	Cufflinks	exon	101832167	101832245	.	-	.	gene_id "XLOC_043480"; transcript_id "5_00119047"; exon_number "6"; gene_name "uc010bpc.2"; oId "upf1_r4.13146.1"; nearest_ref "uc010bpc.2"; class_code "j"; tss_id "TSS39368";
chr15	Cufflinks	exon	101833230	101833377	.	-	.	gene_id "XLOC_043480"; transcript_id "5_00119047"; exon_number "7"; gene_name "uc010bpc.2"; oId "upf1_r4.13146.1"; nearest_ref "uc010bpc.2"; class_code "j"; tss_id "TSS39368";
chr15	Cufflinks	exon	101835302	101835460	.	-	.	gene_id "XLOC_043480"; transcript_id "5_00119047"; exon_number "8"; gene_name "uc010bpc.2"; oId "upf1_r4.13146.1"; nearest_ref "uc010bpc.2"; class_code "j"; tss_id "TSS39368";
chr15	Cufflinks	exon	101821717	101821987	.	-	.	gene_id "XLOC_043480"; transcript_id "5_00116550"; exon_number "1"; gene_name "uc010bpc.2"; oId "uc010bpc.2_ext"; nearest_ref "uc010bpc.2"; class_code "="; tss_id "TSS39368";
chr15	Cufflinks	exon	101825172	101825265	.	-	.	gene_id "XLOC_043480"; transcript_id "5_00116550"; exon_number "2"; gene_name "uc010bpc.2"; oId "uc010bpc.2_ext"; nearest_ref "uc010bpc.2"; class_code "="; tss_id "TSS39368";
chr15	Cufflinks	exon	101825931	101826006	.	-	.	gene_id "XLOC_043480"; transcript_id "5_00116550"; exon_number "3"; gene_name "uc010bpc.2"; oId "uc010bpc.2_ext"; nearest_ref "uc010bpc.2"; class_code "="; tss_id "TSS39368";
chr15	Cufflinks	exon	101827113	101827215	.	-	.	gene_id "XLOC_043480"; transcript_id "5_00116550"; exon_number "4"; gene_name "uc010bpc.2"; oId "uc010bpc.2_ext"; nearest_ref "uc010bpc.2"; class_code "="; tss_id "TSS39368";
chr15	Cufflinks	exon	101835302	101835537	.	-	.	gene_id "XLOC_043480"; transcript_id "5_00116550"; exon_number "5"; gene_name "uc010bpc.2"; oId "uc010bpc.2_ext"; nearest_ref "uc010bpc.2"; class_code "="; tss_id "TSS39368";
chr15	Cufflinks	exon	101821717	101821987	.	-	.	gene_id "XLOC_043480"; transcript_id "5_00116549"; exon_number "1"; gene_name "uc002bwx.2"; oId "uc002bwx.2_ext"; nearest_ref "uc002bwx.2"; class_code "="; tss_id "TSS39368";
chr15	Cufflinks	exon	101825172	101825265	.	-	.	gene_id "XLOC_043480"; transcript_id "5_00116549"; exon_number "2"; gene_name "uc002bwx.2"; oId "uc002bwx.2_ext"; nearest_ref "uc002bwx.2"; class_code "="; tss_id "TSS39368";
chr15	Cufflinks	exon	101825931	101826006	.	-	.	gene_id "XLOC_043480"; transcript_id "5_00116549"; exon_number "3"; gene_name "uc002bwx.2"; oId "uc002bwx.2_ext"; nearest_ref "uc002bwx.2"; class_code "="; tss_id "TSS39368";
chr15	Cufflinks	exon	101827113	101827215	.	-	.	gene_id "XLOC_043480"; transcript_id "5_00116549"; exon_number "4"; gene_name "uc002bwx.2"; oId "uc002bwx.2_ext"; nearest_ref "uc002bwx.2"; class_code "="; tss_id "TSS39368";
chr15	Cufflinks	exon	101827861	101827907	.	-	.	gene_id "XLOC_043480"; transcript_id "5_00116549"; exon_number "5"; gene_name "uc002bwx.2"; oId "uc002bwx.2_ext"; nearest_ref "uc002bwx.2"; class_code "="; tss_id "TSS39368";
chr15	Cufflinks	exon	101835302	101835537	.	-	.	gene_id "XLOC_043480"; transcript_id "5_00116549"; exon_number "6"; gene_name "uc002bwx.2"; oId "uc002bwx.2_ext"; nearest_ref "uc002bwx.2"; class_code "="; tss_id "TSS39368";
chr15	Cufflinks	exon	101821717	101821987	.	-	.	gene_id "XLOC_043480"; transcript_id "5_00116548"; exon_number "1"; gene_name "uc002bww.2"; oId "uc002bww.2_ext"; nearest_ref "uc002bww.2"; class_code "="; tss_id "TSS39368"; p_id "P39117";
chr15	Cufflinks	exon	101825172	101825265	.	-	.	gene_id "XLOC_043480"; transcript_id "5_00116548"; exon_number "2"; gene_name "uc002bww.2"; oId "uc002bww.2_ext"; nearest_ref "uc002bww.2"; class_code "="; tss_id "TSS39368"; p_id "P39117";
chr15	Cufflinks	exon	101825931	101826006	.	-	.	gene_id "XLOC_043480"; transcript_id "5_00116548"; exon_number "3"; gene_name "uc002bww.2"; oId "uc002bww.2_ext"; nearest_ref "uc002bww.2"; class_code "="; tss_id "TSS39368"; p_id "P39117";
chr15	Cufflinks	exon	101826419	101826498	.	-	.	gene_id "XLOC_043480"; transcript_id "5_00116548"; exon_number "4"; gene_name "uc002bww.2"; oId "uc002bww.2_ext"; nearest_ref "uc002bww.2"; class_code "="; tss_id "TSS39368"; p_id "P39117";
chr15	Cufflinks	exon	101827113	101827215	.	-	.	gene_id "XLOC_043480"; transcript_id "5_00116548"; exon_number "5"; gene_name "uc002bww.2"; oId "uc002bww.2_ext"; nearest_ref "uc002bww.2"; class_code "="; tss_id "TSS39368"; p_id "P39117";
chr15	Cufflinks	exon	101827861	101827907	.	-	.	gene_id "XLOC_043480"; transcript_id "5_00116548"; exon_number "6"; gene_name "uc002bww.2"; oId "uc002bww.2_ext"; nearest_ref "uc002bww.2"; class_code "="; tss_id "TSS39368"; p_id "P39117";
chr15	Cufflinks	exon	101832167	101832245	.	-	.	gene_id "XLOC_043480"; transcript_id "5_00116548"; exon_number "7"; gene_name "uc002bww.2"; oId "uc002bww.2_ext"; nearest_ref "uc002bww.2"; class_code "="; tss_id "TSS39368"; p_id "P39117";
chr15	Cufflinks	exon	101833230	101833377	.	-	.	gene_id "XLOC_043480"; transcript_id "5_00116548"; exon_number "8"; gene_name "uc002bww.2"; oId "uc002bww.2_ext"; nearest_ref "uc002bww.2"; class_code "="; tss_id "TSS39368"; p_id "P39117";
chr15	Cufflinks	exon	101835302	101835537	.	-	.	gene_id "XLOC_043480"; transcript_id "5_00116548"; exon_number "9"; gene_name "uc002bww.2"; oId "uc002bww.2_ext"; nearest_ref "uc002bww.2"; class_code "="; tss_id "TSS39368"; p_id "P39117";
chr15	Cufflinks	exon	101826027	101827215	.	-	.	gene_id "XLOC_043480"; transcript_id "5_00117536"; exon_number "1"; gene_name "uc002bwx.2"; oId "SC4.11075.4"; nearest_ref "uc002bwx.2"; class_code "c"; tss_id "TSS39368";
chr15	Cufflinks	exon	101827861	101827907	.	-	.	gene_id "XLOC_043480"; transcript_id "5_00117536"; exon_number "2"; gene_name "uc002bwx.2"; oId "SC4.11075.4"; nearest_ref "uc002bwx.2"; class_code "c"; tss_id "TSS39368";
chr15	Cufflinks	exon	101835302	101835460	.	-	.	gene_id "XLOC_043480"; transcript_id "5_00117536"; exon_number "3"; gene_name "uc002bwx.2"; oId "SC4.11075.4"; nearest_ref "uc002bwx.2"; class_code "c"; tss_id "TSS39368";
chr15	Cufflinks	exon	101822000	101822269	.	-	.	gene_id "XLOC_043481"; transcript_id "5_00118044"; exon_number "1"; gene_name "uc010bpc.2"; oId "upf3.7617.1"; nearest_ref "uc010bpc.2"; class_code "i";
chr15	Cufflinks	exon	101823666	101824011	.	-	.	gene_id "XLOC_043482"; transcript_id "5_00116551"; exon_number "1"; gene_name "uc010bpc.2"; oId "SC3.7367.1"; nearest_ref "uc010bpc.2"; class_code "i";
chr15	Cufflinks	exon	101824116	101824707	.	-	.	gene_id "XLOC_043483"; transcript_id "5_00116552"; exon_number "1"; gene_name "uc010bpc.2"; oId "SC3.7368.1"; nearest_ref "uc010bpc.2"; class_code "i";
chr15	Cufflinks	exon	101825341	101825722	.	-	.	gene_id "XLOC_043484"; transcript_id "5_00117535"; exon_number "1"; gene_name "uc010bpc.2"; oId "SC4.11076.1"; nearest_ref "uc010bpc.2"; class_code "i";
chr15	Cufflinks	exon	101828070	101828334	.	-	.	gene_id "XLOC_043485"; transcript_id "5_00117537"; exon_number "1"; gene_name "uc010bpc.2"; oId "SC4.11077.1"; nearest_ref "uc010bpc.2"; class_code "i";
chr15	Cufflinks	exon	101828864	101829191	.	-	.	gene_id "XLOC_043486"; transcript_id "5_00117538"; exon_number "1"; gene_name "uc010bpc.2"; oId "SC4.11078.1"; nearest_ref "uc010bpc.2"; class_code "i";
chr15	Cufflinks	exon	101829394	101829505	.	-	.	gene_id "XLOC_043487"; transcript_id "5_00119049"; exon_number "1"; gene_name "uc010bpc.2"; oId "upf1_r4.13147.1"; nearest_ref "uc010bpc.2"; class_code "i";
chr15	Cufflinks	exon	101830534	101830868	.	-	.	gene_id "XLOC_043488"; transcript_id "5_00117539"; exon_number "1"; gene_name "uc010bpc.2"; oId "SC4.11079.1"; nearest_ref "uc010bpc.2"; class_code "i";
chr15	Cufflinks	exon	101832299	101832531	.	-	.	gene_id "XLOC_043489"; transcript_id "5_00117540"; exon_number "1"; gene_name "uc010bpc.2"; oId "SC4.11080.1"; nearest_ref "uc010bpc.2"; class_code "i";
chr15	Cufflinks	exon	101833645	101834000	.	-	.	gene_id "XLOC_043490"; transcript_id "5_00119050"; exon_number "1"; gene_name "uc010bpc.2"; oId "upf1_r4.13148.1"; nearest_ref "uc010bpc.2"; class_code "i";
chr15	Cufflinks	exon	101834377	101834584	.	-	.	gene_id "XLOC_043491"; transcript_id "5_00119051"; exon_number "1"; gene_name "uc010bpc.2"; oId "upf1_r4.13149.1"; nearest_ref "uc010bpc.2"; class_code "i";
chr15	Cufflinks	exon	101837811	101838341	.	-	.	gene_id "XLOC_043492"; transcript_id "5_00119052"; exon_number "1"; oId "upf1_r4.13208.1"; class_code "u";
chr15	Cufflinks	exon	101839592	101840428	.	-	.	gene_id "XLOC_043493"; transcript_id "5_00117541"; exon_number "1"; oId "SC4.11135.1"; class_code ".";
chr15	Cufflinks	exon	101840767	101845560	.	-	.	gene_id "XLOC_043494"; transcript_id "5_00118045"; exon_number "1"; gene_name "uc002bxg.1"; oId "upf3.7616.4"; nearest_ref "uc002bxg.1"; class_code "j"; tss_id "TSS39370";
chr15	Cufflinks	exon	101847418	101847530	.	-	.	gene_id "XLOC_043494"; transcript_id "5_00118045"; exon_number "2"; gene_name "uc002bxg.1"; oId "upf3.7616.4"; nearest_ref "uc002bxg.1"; class_code "j"; tss_id "TSS39370";
chr15	Cufflinks	exon	101858524	101858627	.	-	.	gene_id "XLOC_043494"; transcript_id "5_00118045"; exon_number "3"; gene_name "uc002bxg.1"; oId "upf3.7616.4"; nearest_ref "uc002bxg.1"; class_code "j"; tss_id "TSS39370";
chr15	Cufflinks	exon	101862725	101862812	.	-	.	gene_id "XLOC_043494"; transcript_id "5_00118045"; exon_number "4"; gene_name "uc002bxg.1"; oId "upf3.7616.4"; nearest_ref "uc002bxg.1"; class_code "j"; tss_id "TSS39370";
chr15	Cufflinks	exon	101865055	101865251	.	-	.	gene_id "XLOC_043494"; transcript_id "5_00118045"; exon_number "5"; gene_name "uc002bxg.1"; oId "upf3.7616.4"; nearest_ref "uc002bxg.1"; class_code "j"; tss_id "TSS39370";
chr15	Cufflinks	exon	101866582	101866684	.	-	.	gene_id "XLOC_043494"; transcript_id "5_00118045"; exon_number "6"; gene_name "uc002bxg.1"; oId "upf3.7616.4"; nearest_ref "uc002bxg.1"; class_code "j"; tss_id "TSS39370";
chr15	Cufflinks	exon	101872057	101872236	.	-	.	gene_id "XLOC_043494"; transcript_id "5_00118045"; exon_number "7"; gene_name "uc002bxg.1"; oId "upf3.7616.4"; nearest_ref "uc002bxg.1"; class_code "j"; tss_id "TSS39370";
chr15	Cufflinks	exon	101906401	101906537	.	-	.	gene_id "XLOC_043494"; transcript_id "5_00118045"; exon_number "8"; gene_name "uc002bxg.1"; oId "upf3.7616.4"; nearest_ref "uc002bxg.1"; class_code "j"; tss_id "TSS39370";
chr15	Cufflinks	exon	101910540	101910728	.	-	.	gene_id "XLOC_043494"; transcript_id "5_00118045"; exon_number "9"; gene_name "uc002bxg.1"; oId "upf3.7616.4"; nearest_ref "uc002bxg.1"; class_code "j"; tss_id "TSS39370";
chr15	Cufflinks	exon	101922297	101922410	.	-	.	gene_id "XLOC_043494"; transcript_id "5_00118045"; exon_number "10"; gene_name "uc002bxg.1"; oId "upf3.7616.4"; nearest_ref "uc002bxg.1"; class_code "j"; tss_id "TSS39370";
chr15	Cufflinks	exon	101924527	101924630	.	-	.	gene_id "XLOC_043494"; transcript_id "5_00118045"; exon_number "11"; gene_name "uc002bxg.1"; oId "upf3.7616.4"; nearest_ref "uc002bxg.1"; class_code "j"; tss_id "TSS39370";
chr15	Cufflinks	exon	101929669	101929769	.	-	.	gene_id "XLOC_043494"; transcript_id "5_00118045"; exon_number "12"; gene_name "uc002bxg.1"; oId "upf3.7616.4"; nearest_ref "uc002bxg.1"; class_code "j"; tss_id "TSS39370";
chr15	Cufflinks	exon	101933417	101933629	.	-	.	gene_id "XLOC_043494"; transcript_id "5_00118045"; exon_number "13"; gene_name "uc002bxg.1"; oId "upf3.7616.4"; nearest_ref "uc002bxg.1"; class_code "j"; tss_id "TSS39370";
chr15	Cufflinks	exon	101938609	101938781	.	-	.	gene_id "XLOC_043494"; transcript_id "5_00118045"; exon_number "14"; gene_name "uc002bxg.1"; oId "upf3.7616.4"; nearest_ref "uc002bxg.1"; class_code "j"; tss_id "TSS39370";
chr15	Cufflinks	exon	101968097	101968185	.	-	.	gene_id "XLOC_043494"; transcript_id "5_00118045"; exon_number "15"; gene_name "uc002bxg.1"; oId "upf3.7616.4"; nearest_ref "uc002bxg.1"; class_code "j"; tss_id "TSS39370";
chr15	Cufflinks	exon	101970192	101970268	.	-	.	gene_id "XLOC_043494"; transcript_id "5_00118045"; exon_number "16"; gene_name "uc002bxg.1"; oId "upf3.7616.4"; nearest_ref "uc002bxg.1"; class_code "j"; tss_id "TSS39370";
chr15	Cufflinks	exon	101971525	101971668	.	-	.	gene_id "XLOC_043494"; transcript_id "5_00118045"; exon_number "17"; gene_name "uc002bxg.1"; oId "upf3.7616.4"; nearest_ref "uc002bxg.1"; class_code "j"; tss_id "TSS39370";
chr15	Cufflinks	exon	101972195	101972305	.	-	.	gene_id "XLOC_043494"; transcript_id "5_00118045"; exon_number "18"; gene_name "uc002bxg.1"; oId "upf3.7616.4"; nearest_ref "uc002bxg.1"; class_code "j"; tss_id "TSS39370";
chr15	Cufflinks	exon	101983761	101983865	.	-	.	gene_id "XLOC_043494"; transcript_id "5_00118045"; exon_number "19"; gene_name "uc002bxg.1"; oId "upf3.7616.4"; nearest_ref "uc002bxg.1"; class_code "j"; tss_id "TSS39370";
chr15	Cufflinks	exon	102029579	102029686	.	-	.	gene_id "XLOC_043494"; transcript_id "5_00118045"; exon_number "20"; gene_name "uc002bxg.1"; oId "upf3.7616.4"; nearest_ref "uc002bxg.1"; class_code "j"; tss_id "TSS39370";
chr15	Cufflinks	exon	102029697	102030095	.	-	.	gene_id "XLOC_043494"; transcript_id "5_00118045"; exon_number "21"; gene_name "uc002bxg.1"; oId "upf3.7616.4"; nearest_ref "uc002bxg.1"; class_code "j"; tss_id "TSS39370";
chr15	Cufflinks	exon	101840767	101845560	.	-	.	gene_id "XLOC_043494"; transcript_id "5_00118046"; exon_number "1"; gene_name "uc002bxg.1"; oId "upf3.7616.5"; nearest_ref "uc002bxg.1"; class_code "j"; tss_id "TSS39370";
chr15	Cufflinks	exon	101847418	101847530	.	-	.	gene_id "XLOC_043494"; transcript_id "5_00118046"; exon_number "2"; gene_name "uc002bxg.1"; oId "upf3.7616.5"; nearest_ref "uc002bxg.1"; class_code "j"; tss_id "TSS39370";
chr15	Cufflinks	exon	101853581	101853710	.	-	.	gene_id "XLOC_043494"; transcript_id "5_00118046"; exon_number "3"; gene_name "uc002bxg.1"; oId "upf3.7616.5"; nearest_ref "uc002bxg.1"; class_code "j"; tss_id "TSS39370";
chr15	Cufflinks	exon	101858524	101858627	.	-	.	gene_id "XLOC_043494"; transcript_id "5_00118046"; exon_number "4"; gene_name "uc002bxg.1"; oId "upf3.7616.5"; nearest_ref "uc002bxg.1"; class_code "j"; tss_id "TSS39370";
chr15	Cufflinks	exon	101862725	101862812	.	-	.	gene_id "XLOC_043494"; transcript_id "5_00118046"; exon_number "5"; gene_name "uc002bxg.1"; oId "upf3.7616.5"; nearest_ref "uc002bxg.1"; class_code "j"; tss_id "TSS39370";
chr15	Cufflinks	exon	101865055	101865251	.	-	.	gene_id "XLOC_043494"; transcript_id "5_00118046"; exon_number "6"; gene_name "uc002bxg.1"; oId "upf3.7616.5"; nearest_ref "uc002bxg.1"; class_code "j"; tss_id "TSS39370";
chr15	Cufflinks	exon	101866582	101866684	.	-	.	gene_id "XLOC_043494"; transcript_id "5_00118046"; exon_number "7"; gene_name "uc002bxg.1"; oId "upf3.7616.5"; nearest_ref "uc002bxg.1"; class_code "j"; tss_id "TSS39370";
chr15	Cufflinks	exon	101872057	101872236	.	-	.	gene_id "XLOC_043494"; transcript_id "5_00118046"; exon_number "8"; gene_name "uc002bxg.1"; oId "upf3.7616.5"; nearest_ref "uc002bxg.1"; class_code "j"; tss_id "TSS39370";
chr15	Cufflinks	exon	101906401	101906537	.	-	.	gene_id "XLOC_043494"; transcript_id "5_00118046"; exon_number "9"; gene_name "uc002bxg.1"; oId "upf3.7616.5"; nearest_ref "uc002bxg.1"; class_code "j"; tss_id "TSS39370";
chr15	Cufflinks	exon	101910540	101910728	.	-	.	gene_id "XLOC_043494"; transcript_id "5_00118046"; exon_number "10"; gene_name "uc002bxg.1"; oId "upf3.7616.5"; nearest_ref "uc002bxg.1"; class_code "j"; tss_id "TSS39370";
chr15	Cufflinks	exon	101922297	101922414	.	-	.	gene_id "XLOC_043494"; transcript_id "5_00118046"; exon_number "11"; gene_name "uc002bxg.1"; oId "upf3.7616.5"; nearest_ref "uc002bxg.1"; class_code "j"; tss_id "TSS39370";
chr15	Cufflinks	exon	101924527	101924630	.	-	.	gene_id "XLOC_043494"; transcript_id "5_00118046"; exon_number "12"; gene_name "uc002bxg.1"; oId "upf3.7616.5"; nearest_ref "uc002bxg.1"; class_code "j"; tss_id "TSS39370";
chr15	Cufflinks	exon	101929669	101929769	.	-	.	gene_id "XLOC_043494"; transcript_id "5_00118046"; exon_number "13"; gene_name "uc002bxg.1"; oId "upf3.7616.5"; nearest_ref "uc002bxg.1"; class_code "j"; tss_id "TSS39370";
chr15	Cufflinks	exon	101933417	101933629	.	-	.	gene_id "XLOC_043494"; transcript_id "5_00118046"; exon_number "14"; gene_name "uc002bxg.1"; oId "upf3.7616.5"; nearest_ref "uc002bxg.1"; class_code "j"; tss_id "TSS39370";
chr15	Cufflinks	exon	101938609	101938781	.	-	.	gene_id "XLOC_043494"; transcript_id "5_00118046"; exon_number "15"; gene_name "uc002bxg.1"; oId "upf3.7616.5"; nearest_ref "uc002bxg.1"; class_code "j"; tss_id "TSS39370";
chr15	Cufflinks	exon	101968097	101968185	.	-	.	gene_id "XLOC_043494"; transcript_id "5_00118046"; exon_number "16"; gene_name "uc002bxg.1"; oId "upf3.7616.5"; nearest_ref "uc002bxg.1"; class_code "j"; tss_id "TSS39370";
chr15	Cufflinks	exon	101970192	101970268	.	-	.	gene_id "XLOC_043494"; transcript_id "5_00118046"; exon_number "17"; gene_name "uc002bxg.1"; oId "upf3.7616.5"; nearest_ref "uc002bxg.1"; class_code "j"; tss_id "TSS39370";
chr15	Cufflinks	exon	101971525	101971668	.	-	.	gene_id "XLOC_043494"; transcript_id "5_00118046"; exon_number "18"; gene_name "uc002bxg.1"; oId "upf3.7616.5"; nearest_ref "uc002bxg.1"; class_code "j"; tss_id "TSS39370";
chr15	Cufflinks	exon	101972195	101972305	.	-	.	gene_id "XLOC_043494"; transcript_id "5_00118046"; exon_number "19"; gene_name "uc002bxg.1"; oId "upf3.7616.5"; nearest_ref "uc002bxg.1"; class_code "j"; tss_id "TSS39370";
chr15	Cufflinks	exon	101983761	101983865	.	-	.	gene_id "XLOC_043494"; transcript_id "5_00118046"; exon_number "20"; gene_name "uc002bxg.1"; oId "upf3.7616.5"; nearest_ref "uc002bxg.1"; class_code "j"; tss_id "TSS39370";
chr15	Cufflinks	exon	102029579	102030187	.	-	.	gene_id "XLOC_043494"; transcript_id "5_00118046"; exon_number "21"; gene_name "uc002bxg.1"; oId "upf3.7616.5"; nearest_ref "uc002bxg.1"; class_code "j"; tss_id "TSS39370";
chr15	hg19_knownGene	exon	101844134	101845560	.	-	.	gene_id "XLOC_043494"; transcript_id "5_00116555"; exon_number "1"; gene_name "uc010bpd.2"; oId "uc010bpd.2"; nearest_ref "uc010bpd.2"; class_code "="; tss_id "TSS39373"; p_id "P39124";
chr15	hg19_knownGene	exon	101847418	101847530	.	-	.	gene_id "XLOC_043494"; transcript_id "5_00116555"; exon_number "2"; gene_name "uc010bpd.2"; oId "uc010bpd.2"; nearest_ref "uc010bpd.2"; class_code "="; tss_id "TSS39373"; p_id "P39124";
chr15	hg19_knownGene	exon	101853581	101853710	.	-	.	gene_id "XLOC_043494"; transcript_id "5_00116555"; exon_number "3"; gene_name "uc010bpd.2"; oId "uc010bpd.2"; nearest_ref "uc010bpd.2"; class_code "="; tss_id "TSS39373"; p_id "P39124";
chr15	hg19_knownGene	exon	101858524	101858627	.	-	.	gene_id "XLOC_043494"; transcript_id "5_00116555"; exon_number "4"; gene_name "uc010bpd.2"; oId "uc010bpd.2"; nearest_ref "uc010bpd.2"; class_code "="; tss_id "TSS39373"; p_id "P39124";
chr15	hg19_knownGene	exon	101862725	101862812	.	-	.	gene_id "XLOC_043494"; transcript_id "5_00116555"; exon_number "5"; gene_name "uc010bpd.2"; oId "uc010bpd.2"; nearest_ref "uc010bpd.2"; class_code "="; tss_id "TSS39373"; p_id "P39124";
chr15	hg19_knownGene	exon	101865055	101865251	.	-	.	gene_id "XLOC_043494"; transcript_id "5_00116555"; exon_number "6"; gene_name "uc010bpd.2"; oId "uc010bpd.2"; nearest_ref "uc010bpd.2"; class_code "="; tss_id "TSS39373"; p_id "P39124";
chr15	hg19_knownGene	exon	101866582	101866684	.	-	.	gene_id "XLOC_043494"; transcript_id "5_00116555"; exon_number "7"; gene_name "uc010bpd.2"; oId "uc010bpd.2"; nearest_ref "uc010bpd.2"; class_code "="; tss_id "TSS39373"; p_id "P39124";
chr15	hg19_knownGene	exon	101871856	101871894	.	-	.	gene_id "XLOC_043494"; transcript_id "5_00116555"; exon_number "8"; gene_name "uc010bpd.2"; oId "uc010bpd.2"; nearest_ref "uc010bpd.2"; class_code "="; tss_id "TSS39373"; p_id "P39124";
chr15	hg19_knownGene	exon	101872057	101872236	.	-	.	gene_id "XLOC_043494"; transcript_id "5_00116555"; exon_number "9"; gene_name "uc010bpd.2"; oId "uc010bpd.2"; nearest_ref "uc010bpd.2"; class_code "="; tss_id "TSS39373"; p_id "P39124";
chr15	hg19_knownGene	exon	101906401	101906537	.	-	.	gene_id "XLOC_043494"; transcript_id "5_00116555"; exon_number "10"; gene_name "uc010bpd.2"; oId "uc010bpd.2"; nearest_ref "uc010bpd.2"; class_code "="; tss_id "TSS39373"; p_id "P39124";
chr15	hg19_knownGene	exon	101910540	101910728	.	-	.	gene_id "XLOC_043494"; transcript_id "5_00116555"; exon_number "11"; gene_name "uc010bpd.2"; oId "uc010bpd.2"; nearest_ref "uc010bpd.2"; class_code "="; tss_id "TSS39373"; p_id "P39124";
chr15	hg19_knownGene	exon	101929669	101929769	.	-	.	gene_id "XLOC_043494"; transcript_id "5_00116555"; exon_number "12"; gene_name "uc010bpd.2"; oId "uc010bpd.2"; nearest_ref "uc010bpd.2"; class_code "="; tss_id "TSS39373"; p_id "P39124";
chr15	hg19_knownGene	exon	101933417	101933629	.	-	.	gene_id "XLOC_043494"; transcript_id "5_00116555"; exon_number "13"; gene_name "uc010bpd.2"; oId "uc010bpd.2"; nearest_ref "uc010bpd.2"; class_code "="; tss_id "TSS39373"; p_id "P39124";
chr15	hg19_knownGene	exon	101938609	101938781	.	-	.	gene_id "XLOC_043494"; transcript_id "5_00116555"; exon_number "14"; gene_name "uc010bpd.2"; oId "uc010bpd.2"; nearest_ref "uc010bpd.2"; class_code "="; tss_id "TSS39373"; p_id "P39124";
chr15	hg19_knownGene	exon	101968097	101968185	.	-	.	gene_id "XLOC_043494"; transcript_id "5_00116555"; exon_number "15"; gene_name "uc010bpd.2"; oId "uc010bpd.2"; nearest_ref "uc010bpd.2"; class_code "="; tss_id "TSS39373"; p_id "P39124";
chr15	hg19_knownGene	exon	101970192	101970268	.	-	.	gene_id "XLOC_043494"; transcript_id "5_00116555"; exon_number "16"; gene_name "uc010bpd.2"; oId "uc010bpd.2"; nearest_ref "uc010bpd.2"; class_code "="; tss_id "TSS39373"; p_id "P39124";
chr15	hg19_knownGene	exon	101971525	101971668	.	-	.	gene_id "XLOC_043494"; transcript_id "5_00116555"; exon_number "17"; gene_name "uc010bpd.2"; oId "uc010bpd.2"; nearest_ref "uc010bpd.2"; class_code "="; tss_id "TSS39373"; p_id "P39124";
chr15	hg19_knownGene	exon	101972195	101972305	.	-	.	gene_id "XLOC_043494"; transcript_id "5_00116555"; exon_number "18"; gene_name "uc010bpd.2"; oId "uc010bpd.2"; nearest_ref "uc010bpd.2"; class_code "="; tss_id "TSS39373"; p_id "P39124";
chr15	hg19_knownGene	exon	101983761	101983865	.	-	.	gene_id "XLOC_043494"; transcript_id "5_00116555"; exon_number "19"; gene_name "uc010bpd.2"; oId "uc010bpd.2"; nearest_ref "uc010bpd.2"; class_code "="; tss_id "TSS39373"; p_id "P39124";
chr15	hg19_knownGene	exon	101844134	101845560	.	-	.	gene_id "XLOC_043494"; transcript_id "5_00116557"; exon_number "1"; gene_name "uc010bpe.2"; oId "uc010bpe.2"; nearest_ref "uc010bpe.2"; class_code "="; tss_id "TSS39370"; p_id "P39127";
chr15	hg19_knownGene	exon	101847418	101847530	.	-	.	gene_id "XLOC_043494"; transcript_id "5_00116557"; exon_number "2"; gene_name "uc010bpe.2"; oId "uc010bpe.2"; nearest_ref "uc010bpe.2"; class_code "="; tss_id "TSS39370"; p_id "P39127";
chr15	hg19_knownGene	exon	101853581	101853710	.	-	.	gene_id "XLOC_043494"; transcript_id "5_00116557"; exon_number "3"; gene_name "uc010bpe.2"; oId "uc010bpe.2"; nearest_ref "uc010bpe.2"; class_code "="; tss_id "TSS39370"; p_id "P39127";
chr15	hg19_knownGene	exon	101858524	101858627	.	-	.	gene_id "XLOC_043494"; transcript_id "5_00116557"; exon_number "4"; gene_name "uc010bpe.2"; oId "uc010bpe.2"; nearest_ref "uc010bpe.2"; class_code "="; tss_id "TSS39370"; p_id "P39127";
chr15	hg19_knownGene	exon	101862725	101862812	.	-	.	gene_id "XLOC_043494"; transcript_id "5_00116557"; exon_number "5"; gene_name "uc010bpe.2"; oId "uc010bpe.2"; nearest_ref "uc010bpe.2"; class_code "="; tss_id "TSS39370"; p_id "P39127";
chr15	hg19_knownGene	exon	101865055	101865251	.	-	.	gene_id "XLOC_043494"; transcript_id "5_00116557"; exon_number "6"; gene_name "uc010bpe.2"; oId "uc010bpe.2"; nearest_ref "uc010bpe.2"; class_code "="; tss_id "TSS39370"; p_id "P39127";
chr15	hg19_knownGene	exon	101866582	101866684	.	-	.	gene_id "XLOC_043494"; transcript_id "5_00116557"; exon_number "7"; gene_name "uc010bpe.2"; oId "uc010bpe.2"; nearest_ref "uc010bpe.2"; class_code "="; tss_id "TSS39370"; p_id "P39127";
chr15	hg19_knownGene	exon	101872057	101872236	.	-	.	gene_id "XLOC_043494"; transcript_id "5_00116557"; exon_number "8"; gene_name "uc010bpe.2"; oId "uc010bpe.2"; nearest_ref "uc010bpe.2"; class_code "="; tss_id "TSS39370"; p_id "P39127";
chr15	hg19_knownGene	exon	101906401	101906537	.	-	.	gene_id "XLOC_043494"; transcript_id "5_00116557"; exon_number "9"; gene_name "uc010bpe.2"; oId "uc010bpe.2"; nearest_ref "uc010bpe.2"; class_code "="; tss_id "TSS39370"; p_id "P39127";
chr15	hg19_knownGene	exon	101910540	101910728	.	-	.	gene_id "XLOC_043494"; transcript_id "5_00116557"; exon_number "10"; gene_name "uc010bpe.2"; oId "uc010bpe.2"; nearest_ref "uc010bpe.2"; class_code "="; tss_id "TSS39370"; p_id "P39127";
chr15	hg19_knownGene	exon	101922297	101922414	.	-	.	gene_id "XLOC_043494"; transcript_id "5_00116557"; exon_number "11"; gene_name "uc010bpe.2"; oId "uc010bpe.2"; nearest_ref "uc010bpe.2"; class_code "="; tss_id "TSS39370"; p_id "P39127";
chr15	hg19_knownGene	exon	101924527	101924630	.	-	.	gene_id "XLOC_043494"; transcript_id "5_00116557"; exon_number "12"; gene_name "uc010bpe.2"; oId "uc010bpe.2"; nearest_ref "uc010bpe.2"; class_code "="; tss_id "TSS39370"; p_id "P39127";
chr15	hg19_knownGene	exon	101929669	101929769	.	-	.	gene_id "XLOC_043494"; transcript_id "5_00116557"; exon_number "13"; gene_name "uc010bpe.2"; oId "uc010bpe.2"; nearest_ref "uc010bpe.2"; class_code "="; tss_id "TSS39370"; p_id "P39127";
chr15	hg19_knownGene	exon	101933417	101933629	.	-	.	gene_id "XLOC_043494"; transcript_id "5_00116557"; exon_number "14"; gene_name "uc010bpe.2"; oId "uc010bpe.2"; nearest_ref "uc010bpe.2"; class_code "="; tss_id "TSS39370"; p_id "P39127";
chr15	hg19_knownGene	exon	101938609	101938781	.	-	.	gene_id "XLOC_043494"; transcript_id "5_00116557"; exon_number "15"; gene_name "uc010bpe.2"; oId "uc010bpe.2"; nearest_ref "uc010bpe.2"; class_code "="; tss_id "TSS39370"; p_id "P39127";
chr15	hg19_knownGene	exon	101968097	101968185	.	-	.	gene_id "XLOC_043494"; transcript_id "5_00116557"; exon_number "16"; gene_name "uc010bpe.2"; oId "uc010bpe.2"; nearest_ref "uc010bpe.2"; class_code "="; tss_id "TSS39370"; p_id "P39127";
chr15	hg19_knownGene	exon	101970192	101970268	.	-	.	gene_id "XLOC_043494"; transcript_id "5_00116557"; exon_number "17"; gene_name "uc010bpe.2"; oId "uc010bpe.2"; nearest_ref "uc010bpe.2"; class_code "="; tss_id "TSS39370"; p_id "P39127";
chr15	hg19_knownGene	exon	101971525	101971668	.	-	.	gene_id "XLOC_043494"; transcript_id "5_00116557"; exon_number "18"; gene_name "uc010bpe.2"; oId "uc010bpe.2"; nearest_ref "uc010bpe.2"; class_code "="; tss_id "TSS39370"; p_id "P39127";
chr15	hg19_knownGene	exon	101972195	101972305	.	-	.	gene_id "XLOC_043494"; transcript_id "5_00116557"; exon_number "19"; gene_name "uc010bpe.2"; oId "uc010bpe.2"; nearest_ref "uc010bpe.2"; class_code "="; tss_id "TSS39370"; p_id "P39127";
chr15	hg19_knownGene	exon	101983761	101983865	.	-	.	gene_id "XLOC_043494"; transcript_id "5_00116557"; exon_number "20"; gene_name "uc010bpe.2"; oId "uc010bpe.2"; nearest_ref "uc010bpe.2"; class_code "="; tss_id "TSS39370"; p_id "P39127";
chr15	hg19_knownGene	exon	102029579	102029686	.	-	.	gene_id "XLOC_043494"; transcript_id "5_00116557"; exon_number "21"; gene_name "uc010bpe.2"; oId "uc010bpe.2"; nearest_ref "uc010bpe.2"; class_code "="; tss_id "TSS39370"; p_id "P39127";
chr15	hg19_knownGene	exon	102029697	102030187	.	-	.	gene_id "XLOC_043494"; transcript_id "5_00116557"; exon_number "22"; gene_name "uc010bpe.2"; oId "uc010bpe.2"; nearest_ref "uc010bpe.2"; class_code "="; tss_id "TSS39370"; p_id "P39127";
chr15	hg19_knownGene	exon	101844134	101845560	.	-	.	gene_id "XLOC_043494"; transcript_id "5_00116556"; exon_number "1"; gene_name "uc002bwy.2"; oId "uc002bwy.2"; nearest_ref "uc002bwy.2"; class_code "="; tss_id "TSS39370"; p_id "P39125";
chr15	hg19_knownGene	exon	101847418	101847530	.	-	.	gene_id "XLOC_043494"; transcript_id "5_00116556"; exon_number "2"; gene_name "uc002bwy.2"; oId "uc002bwy.2"; nearest_ref "uc002bwy.2"; class_code "="; tss_id "TSS39370"; p_id "P39125";
chr15	hg19_knownGene	exon	101853581	101853710	.	-	.	gene_id "XLOC_043494"; transcript_id "5_00116556"; exon_number "3"; gene_name "uc002bwy.2"; oId "uc002bwy.2"; nearest_ref "uc002bwy.2"; class_code "="; tss_id "TSS39370"; p_id "P39125";
chr15	hg19_knownGene	exon	101858524	101858627	.	-	.	gene_id "XLOC_043494"; transcript_id "5_00116556"; exon_number "4"; gene_name "uc002bwy.2"; oId "uc002bwy.2"; nearest_ref "uc002bwy.2"; class_code "="; tss_id "TSS39370"; p_id "P39125";
chr15	hg19_knownGene	exon	101862725	101862812	.	-	.	gene_id "XLOC_043494"; transcript_id "5_00116556"; exon_number "5"; gene_name "uc002bwy.2"; oId "uc002bwy.2"; nearest_ref "uc002bwy.2"; class_code "="; tss_id "TSS39370"; p_id "P39125";
chr15	hg19_knownGene	exon	101865055	101865251	.	-	.	gene_id "XLOC_043494"; transcript_id "5_00116556"; exon_number "6"; gene_name "uc002bwy.2"; oId "uc002bwy.2"; nearest_ref "uc002bwy.2"; class_code "="; tss_id "TSS39370"; p_id "P39125";
chr15	hg19_knownGene	exon	101866582	101866684	.	-	.	gene_id "XLOC_043494"; transcript_id "5_00116556"; exon_number "7"; gene_name "uc002bwy.2"; oId "uc002bwy.2"; nearest_ref "uc002bwy.2"; class_code "="; tss_id "TSS39370"; p_id "P39125";
chr15	hg19_knownGene	exon	101871856	101871894	.	-	.	gene_id "XLOC_043494"; transcript_id "5_00116556"; exon_number "8"; gene_name "uc002bwy.2"; oId "uc002bwy.2"; nearest_ref "uc002bwy.2"; class_code "="; tss_id "TSS39370"; p_id "P39125";
chr15	hg19_knownGene	exon	101872057	101872236	.	-	.	gene_id "XLOC_043494"; transcript_id "5_00116556"; exon_number "9"; gene_name "uc002bwy.2"; oId "uc002bwy.2"; nearest_ref "uc002bwy.2"; class_code "="; tss_id "TSS39370"; p_id "P39125";
chr15	hg19_knownGene	exon	101906401	101906537	.	-	.	gene_id "XLOC_043494"; transcript_id "5_00116556"; exon_number "10"; gene_name "uc002bwy.2"; oId "uc002bwy.2"; nearest_ref "uc002bwy.2"; class_code "="; tss_id "TSS39370"; p_id "P39125";
chr15	hg19_knownGene	exon	101910540	101910728	.	-	.	gene_id "XLOC_043494"; transcript_id "5_00116556"; exon_number "11"; gene_name "uc002bwy.2"; oId "uc002bwy.2"; nearest_ref "uc002bwy.2"; class_code "="; tss_id "TSS39370"; p_id "P39125";
chr15	hg19_knownGene	exon	101922297	101922414	.	-	.	gene_id "XLOC_043494"; transcript_id "5_00116556"; exon_number "12"; gene_name "uc002bwy.2"; oId "uc002bwy.2"; nearest_ref "uc002bwy.2"; class_code "="; tss_id "TSS39370"; p_id "P39125";
chr15	hg19_knownGene	exon	101924527	101924630	.	-	.	gene_id "XLOC_043494"; transcript_id "5_00116556"; exon_number "13"; gene_name "uc002bwy.2"; oId "uc002bwy.2"; nearest_ref "uc002bwy.2"; class_code "="; tss_id "TSS39370"; p_id "P39125";
chr15	hg19_knownGene	exon	101929669	101929769	.	-	.	gene_id "XLOC_043494"; transcript_id "5_00116556"; exon_number "14"; gene_name "uc002bwy.2"; oId "uc002bwy.2"; nearest_ref "uc002bwy.2"; class_code "="; tss_id "TSS39370"; p_id "P39125";
chr15	hg19_knownGene	exon	101933417	101933629	.	-	.	gene_id "XLOC_043494"; transcript_id "5_00116556"; exon_number "15"; gene_name "uc002bwy.2"; oId "uc002bwy.2"; nearest_ref "uc002bwy.2"; class_code "="; tss_id "TSS39370"; p_id "P39125";
chr15	hg19_knownGene	exon	101938609	101938781	.	-	.	gene_id "XLOC_043494"; transcript_id "5_00116556"; exon_number "16"; gene_name "uc002bwy.2"; oId "uc002bwy.2"; nearest_ref "uc002bwy.2"; class_code "="; tss_id "TSS39370"; p_id "P39125";
chr15	hg19_knownGene	exon	101968097	101968185	.	-	.	gene_id "XLOC_043494"; transcript_id "5_00116556"; exon_number "17"; gene_name "uc002bwy.2"; oId "uc002bwy.2"; nearest_ref "uc002bwy.2"; class_code "="; tss_id "TSS39370"; p_id "P39125";
chr15	hg19_knownGene	exon	101970192	101970268	.	-	.	gene_id "XLOC_043494"; transcript_id "5_00116556"; exon_number "18"; gene_name "uc002bwy.2"; oId "uc002bwy.2"; nearest_ref "uc002bwy.2"; class_code "="; tss_id "TSS39370"; p_id "P39125";
chr15	hg19_knownGene	exon	101971525	101971668	.	-	.	gene_id "XLOC_043494"; transcript_id "5_00116556"; exon_number "19"; gene_name "uc002bwy.2"; oId "uc002bwy.2"; nearest_ref "uc002bwy.2"; class_code "="; tss_id "TSS39370"; p_id "P39125";
chr15	hg19_knownGene	exon	101972195	101972305	.	-	.	gene_id "XLOC_043494"; transcript_id "5_00116556"; exon_number "20"; gene_name "uc002bwy.2"; oId "uc002bwy.2"; nearest_ref "uc002bwy.2"; class_code "="; tss_id "TSS39370"; p_id "P39125";
chr15	hg19_knownGene	exon	101983761	101983865	.	-	.	gene_id "XLOC_043494"; transcript_id "5_00116556"; exon_number "21"; gene_name "uc002bwy.2"; oId "uc002bwy.2"; nearest_ref "uc002bwy.2"; class_code "="; tss_id "TSS39370"; p_id "P39125";
chr15	hg19_knownGene	exon	102029579	102030187	.	-	.	gene_id "XLOC_043494"; transcript_id "5_00116556"; exon_number "22"; gene_name "uc002bwy.2"; oId "uc002bwy.2"; nearest_ref "uc002bwy.2"; class_code "="; tss_id "TSS39370"; p_id "P39125";
chr15	hg19_knownGene	exon	101853223	101853710	.	-	.	gene_id "XLOC_043494"; transcript_id "5_00116559"; exon_number "1"; gene_name "uc002bxb.2"; oId "uc002bxb.2"; nearest_ref "uc002bxb.2"; class_code "="; tss_id "TSS39370"; p_id "P39118";
chr15	hg19_knownGene	exon	101858524	101858627	.	-	.	gene_id "XLOC_043494"; transcript_id "5_00116559"; exon_number "2"; gene_name "uc002bxb.2"; oId "uc002bxb.2"; nearest_ref "uc002bxb.2"; class_code "="; tss_id "TSS39370"; p_id "P39118";
chr15	hg19_knownGene	exon	101862725	101862812	.	-	.	gene_id "XLOC_043494"; transcript_id "5_00116559"; exon_number "3"; gene_name "uc002bxb.2"; oId "uc002bxb.2"; nearest_ref "uc002bxb.2"; class_code "="; tss_id "TSS39370"; p_id "P39118";
chr15	hg19_knownGene	exon	101865055	101865251	.	-	.	gene_id "XLOC_043494"; transcript_id "5_00116559"; exon_number "4"; gene_name "uc002bxb.2"; oId "uc002bxb.2"; nearest_ref "uc002bxb.2"; class_code "="; tss_id "TSS39370"; p_id "P39118";
chr15	hg19_knownGene	exon	101866582	101866684	.	-	.	gene_id "XLOC_043494"; transcript_id "5_00116559"; exon_number "5"; gene_name "uc002bxb.2"; oId "uc002bxb.2"; nearest_ref "uc002bxb.2"; class_code "="; tss_id "TSS39370"; p_id "P39118";
chr15	hg19_knownGene	exon	101872057	101872236	.	-	.	gene_id "XLOC_043494"; transcript_id "5_00116559"; exon_number "6"; gene_name "uc002bxb.2"; oId "uc002bxb.2"; nearest_ref "uc002bxb.2"; class_code "="; tss_id "TSS39370"; p_id "P39118";
chr15	hg19_knownGene	exon	101906401	101906537	.	-	.	gene_id "XLOC_043494"; transcript_id "5_00116559"; exon_number "7"; gene_name "uc002bxb.2"; oId "uc002bxb.2"; nearest_ref "uc002bxb.2"; class_code "="; tss_id "TSS39370"; p_id "P39118";
chr15	hg19_knownGene	exon	101910540	101910728	.	-	.	gene_id "XLOC_043494"; transcript_id "5_00116559"; exon_number "8"; gene_name "uc002bxb.2"; oId "uc002bxb.2"; nearest_ref "uc002bxb.2"; class_code "="; tss_id "TSS39370"; p_id "P39118";
chr15	hg19_knownGene	exon	101922297	101922414	.	-	.	gene_id "XLOC_043494"; transcript_id "5_00116559"; exon_number "9"; gene_name "uc002bxb.2"; oId "uc002bxb.2"; nearest_ref "uc002bxb.2"; class_code "="; tss_id "TSS39370"; p_id "P39118";
chr15	hg19_knownGene	exon	101924527	101924630	.	-	.	gene_id "XLOC_043494"; transcript_id "5_00116559"; exon_number "10"; gene_name "uc002bxb.2"; oId "uc002bxb.2"; nearest_ref "uc002bxb.2"; class_code "="; tss_id "TSS39370"; p_id "P39118";
chr15	hg19_knownGene	exon	101929669	101929769	.	-	.	gene_id "XLOC_043494"; transcript_id "5_00116559"; exon_number "11"; gene_name "uc002bxb.2"; oId "uc002bxb.2"; nearest_ref "uc002bxb.2"; class_code "="; tss_id "TSS39370"; p_id "P39118";
chr15	hg19_knownGene	exon	101933417	101933629	.	-	.	gene_id "XLOC_043494"; transcript_id "5_00116559"; exon_number "12"; gene_name "uc002bxb.2"; oId "uc002bxb.2"; nearest_ref "uc002bxb.2"; class_code "="; tss_id "TSS39370"; p_id "P39118";
chr15	hg19_knownGene	exon	101938609	101938781	.	-	.	gene_id "XLOC_043494"; transcript_id "5_00116559"; exon_number "13"; gene_name "uc002bxb.2"; oId "uc002bxb.2"; nearest_ref "uc002bxb.2"; class_code "="; tss_id "TSS39370"; p_id "P39118";
chr15	hg19_knownGene	exon	101968097	101968185	.	-	.	gene_id "XLOC_043494"; transcript_id "5_00116559"; exon_number "14"; gene_name "uc002bxb.2"; oId "uc002bxb.2"; nearest_ref "uc002bxb.2"; class_code "="; tss_id "TSS39370"; p_id "P39118";
chr15	hg19_knownGene	exon	101970192	101970268	.	-	.	gene_id "XLOC_043494"; transcript_id "5_00116559"; exon_number "15"; gene_name "uc002bxb.2"; oId "uc002bxb.2"; nearest_ref "uc002bxb.2"; class_code "="; tss_id "TSS39370"; p_id "P39118";
chr15	hg19_knownGene	exon	101971525	101971668	.	-	.	gene_id "XLOC_043494"; transcript_id "5_00116559"; exon_number "16"; gene_name "uc002bxb.2"; oId "uc002bxb.2"; nearest_ref "uc002bxb.2"; class_code "="; tss_id "TSS39370"; p_id "P39118";
chr15	hg19_knownGene	exon	101972195	101972305	.	-	.	gene_id "XLOC_043494"; transcript_id "5_00116559"; exon_number "17"; gene_name "uc002bxb.2"; oId "uc002bxb.2"; nearest_ref "uc002bxb.2"; class_code "="; tss_id "TSS39370"; p_id "P39118";
chr15	hg19_knownGene	exon	101983761	101983865	.	-	.	gene_id "XLOC_043494"; transcript_id "5_00116559"; exon_number "18"; gene_name "uc002bxb.2"; oId "uc002bxb.2"; nearest_ref "uc002bxb.2"; class_code "="; tss_id "TSS39370"; p_id "P39118";
chr15	hg19_knownGene	exon	102029579	102030187	.	-	.	gene_id "XLOC_043494"; transcript_id "5_00116559"; exon_number "19"; gene_name "uc002bxb.2"; oId "uc002bxb.2"; nearest_ref "uc002bxb.2"; class_code "="; tss_id "TSS39370"; p_id "P39118";
chr15	hg19_knownGene	exon	101853223	101853710	.	-	.	gene_id "XLOC_043494"; transcript_id "5_00116558"; exon_number "1"; gene_name "uc002bxa.2"; oId "uc002bxa.2"; nearest_ref "uc002bxa.2"; class_code "="; tss_id "TSS39370"; p_id "P39123";
chr15	hg19_knownGene	exon	101858524	101858627	.	-	.	gene_id "XLOC_043494"; transcript_id "5_00116558"; exon_number "2"; gene_name "uc002bxa.2"; oId "uc002bxa.2"; nearest_ref "uc002bxa.2"; class_code "="; tss_id "TSS39370"; p_id "P39123";
chr15	hg19_knownGene	exon	101862725	101862812	.	-	.	gene_id "XLOC_043494"; transcript_id "5_00116558"; exon_number "3"; gene_name "uc002bxa.2"; oId "uc002bxa.2"; nearest_ref "uc002bxa.2"; class_code "="; tss_id "TSS39370"; p_id "P39123";
chr15	hg19_knownGene	exon	101865055	101865251	.	-	.	gene_id "XLOC_043494"; transcript_id "5_00116558"; exon_number "4"; gene_name "uc002bxa.2"; oId "uc002bxa.2"; nearest_ref "uc002bxa.2"; class_code "="; tss_id "TSS39370"; p_id "P39123";
chr15	hg19_knownGene	exon	101866582	101866684	.	-	.	gene_id "XLOC_043494"; transcript_id "5_00116558"; exon_number "5"; gene_name "uc002bxa.2"; oId "uc002bxa.2"; nearest_ref "uc002bxa.2"; class_code "="; tss_id "TSS39370"; p_id "P39123";
chr15	hg19_knownGene	exon	101871856	101871894	.	-	.	gene_id "XLOC_043494"; transcript_id "5_00116558"; exon_number "6"; gene_name "uc002bxa.2"; oId "uc002bxa.2"; nearest_ref "uc002bxa.2"; class_code "="; tss_id "TSS39370"; p_id "P39123";
chr15	hg19_knownGene	exon	101872057	101872236	.	-	.	gene_id "XLOC_043494"; transcript_id "5_00116558"; exon_number "7"; gene_name "uc002bxa.2"; oId "uc002bxa.2"; nearest_ref "uc002bxa.2"; class_code "="; tss_id "TSS39370"; p_id "P39123";
chr15	hg19_knownGene	exon	101906401	101906537	.	-	.	gene_id "XLOC_043494"; transcript_id "5_00116558"; exon_number "8"; gene_name "uc002bxa.2"; oId "uc002bxa.2"; nearest_ref "uc002bxa.2"; class_code "="; tss_id "TSS39370"; p_id "P39123";
chr15	hg19_knownGene	exon	101910540	101910728	.	-	.	gene_id "XLOC_043494"; transcript_id "5_00116558"; exon_number "9"; gene_name "uc002bxa.2"; oId "uc002bxa.2"; nearest_ref "uc002bxa.2"; class_code "="; tss_id "TSS39370"; p_id "P39123";
chr15	hg19_knownGene	exon	101922297	101922414	.	-	.	gene_id "XLOC_043494"; transcript_id "5_00116558"; exon_number "10"; gene_name "uc002bxa.2"; oId "uc002bxa.2"; nearest_ref "uc002bxa.2"; class_code "="; tss_id "TSS39370"; p_id "P39123";
chr15	hg19_knownGene	exon	101924527	101924630	.	-	.	gene_id "XLOC_043494"; transcript_id "5_00116558"; exon_number "11"; gene_name "uc002bxa.2"; oId "uc002bxa.2"; nearest_ref "uc002bxa.2"; class_code "="; tss_id "TSS39370"; p_id "P39123";
chr15	hg19_knownGene	exon	101929669	101929769	.	-	.	gene_id "XLOC_043494"; transcript_id "5_00116558"; exon_number "12"; gene_name "uc002bxa.2"; oId "uc002bxa.2"; nearest_ref "uc002bxa.2"; class_code "="; tss_id "TSS39370"; p_id "P39123";
chr15	hg19_knownGene	exon	101933417	101933629	.	-	.	gene_id "XLOC_043494"; transcript_id "5_00116558"; exon_number "13"; gene_name "uc002bxa.2"; oId "uc002bxa.2"; nearest_ref "uc002bxa.2"; class_code "="; tss_id "TSS39370"; p_id "P39123";
chr15	hg19_knownGene	exon	101938609	101938781	.	-	.	gene_id "XLOC_043494"; transcript_id "5_00116558"; exon_number "14"; gene_name "uc002bxa.2"; oId "uc002bxa.2"; nearest_ref "uc002bxa.2"; class_code "="; tss_id "TSS39370"; p_id "P39123";
chr15	hg19_knownGene	exon	101968097	101968185	.	-	.	gene_id "XLOC_043494"; transcript_id "5_00116558"; exon_number "15"; gene_name "uc002bxa.2"; oId "uc002bxa.2"; nearest_ref "uc002bxa.2"; class_code "="; tss_id "TSS39370"; p_id "P39123";
chr15	hg19_knownGene	exon	101970192	101970268	.	-	.	gene_id "XLOC_043494"; transcript_id "5_00116558"; exon_number "16"; gene_name "uc002bxa.2"; oId "uc002bxa.2"; nearest_ref "uc002bxa.2"; class_code "="; tss_id "TSS39370"; p_id "P39123";
chr15	hg19_knownGene	exon	101971525	101971668	.	-	.	gene_id "XLOC_043494"; transcript_id "5_00116558"; exon_number "17"; gene_name "uc002bxa.2"; oId "uc002bxa.2"; nearest_ref "uc002bxa.2"; class_code "="; tss_id "TSS39370"; p_id "P39123";
chr15	hg19_knownGene	exon	101972195	101972305	.	-	.	gene_id "XLOC_043494"; transcript_id "5_00116558"; exon_number "18"; gene_name "uc002bxa.2"; oId "uc002bxa.2"; nearest_ref "uc002bxa.2"; class_code "="; tss_id "TSS39370"; p_id "P39123";
chr15	hg19_knownGene	exon	101983761	101983865	.	-	.	gene_id "XLOC_043494"; transcript_id "5_00116558"; exon_number "19"; gene_name "uc002bxa.2"; oId "uc002bxa.2"; nearest_ref "uc002bxa.2"; class_code "="; tss_id "TSS39370"; p_id "P39123";
chr15	hg19_knownGene	exon	102029579	102030187	.	-	.	gene_id "XLOC_043494"; transcript_id "5_00116558"; exon_number "20"; gene_name "uc002bxa.2"; oId "uc002bxa.2"; nearest_ref "uc002bxa.2"; class_code "="; tss_id "TSS39370"; p_id "P39123";
chr15	hg19_knownGene	exon	101886947	101887982	.	-	.	gene_id "XLOC_043494"; transcript_id "5_00116561"; exon_number "1"; gene_name "uc002bxd.1"; oId "uc002bxd.1"; nearest_ref "uc002bxd.1"; class_code "="; tss_id "TSS39370"; p_id "P39126";
chr15	hg19_knownGene	exon	101906401	101906537	.	-	.	gene_id "XLOC_043494"; transcript_id "5_00116561"; exon_number "2"; gene_name "uc002bxd.1"; oId "uc002bxd.1"; nearest_ref "uc002bxd.1"; class_code "="; tss_id "TSS39370"; p_id "P39126";
chr15	hg19_knownGene	exon	101910540	101910728	.	-	.	gene_id "XLOC_043494"; transcript_id "5_00116561"; exon_number "3"; gene_name "uc002bxd.1"; oId "uc002bxd.1"; nearest_ref "uc002bxd.1"; class_code "="; tss_id "TSS39370"; p_id "P39126";
chr15	hg19_knownGene	exon	101922297	101922414	.	-	.	gene_id "XLOC_043494"; transcript_id "5_00116561"; exon_number "4"; gene_name "uc002bxd.1"; oId "uc002bxd.1"; nearest_ref "uc002bxd.1"; class_code "="; tss_id "TSS39370"; p_id "P39126";
chr15	hg19_knownGene	exon	101924527	101924630	.	-	.	gene_id "XLOC_043494"; transcript_id "5_00116561"; exon_number "5"; gene_name "uc002bxd.1"; oId "uc002bxd.1"; nearest_ref "uc002bxd.1"; class_code "="; tss_id "TSS39370"; p_id "P39126";
chr15	hg19_knownGene	exon	101929669	101929769	.	-	.	gene_id "XLOC_043494"; transcript_id "5_00116561"; exon_number "6"; gene_name "uc002bxd.1"; oId "uc002bxd.1"; nearest_ref "uc002bxd.1"; class_code "="; tss_id "TSS39370"; p_id "P39126";
chr15	hg19_knownGene	exon	101933417	101933629	.	-	.	gene_id "XLOC_043494"; transcript_id "5_00116561"; exon_number "7"; gene_name "uc002bxd.1"; oId "uc002bxd.1"; nearest_ref "uc002bxd.1"; class_code "="; tss_id "TSS39370"; p_id "P39126";
chr15	hg19_knownGene	exon	101938609	101938781	.	-	.	gene_id "XLOC_043494"; transcript_id "5_00116561"; exon_number "8"; gene_name "uc002bxd.1"; oId "uc002bxd.1"; nearest_ref "uc002bxd.1"; class_code "="; tss_id "TSS39370"; p_id "P39126";
chr15	hg19_knownGene	exon	101968097	101968185	.	-	.	gene_id "XLOC_043494"; transcript_id "5_00116561"; exon_number "9"; gene_name "uc002bxd.1"; oId "uc002bxd.1"; nearest_ref "uc002bxd.1"; class_code "="; tss_id "TSS39370"; p_id "P39126";
chr15	hg19_knownGene	exon	101970192	101970268	.	-	.	gene_id "XLOC_043494"; transcript_id "5_00116561"; exon_number "10"; gene_name "uc002bxd.1"; oId "uc002bxd.1"; nearest_ref "uc002bxd.1"; class_code "="; tss_id "TSS39370"; p_id "P39126";
chr15	hg19_knownGene	exon	101971525	101971668	.	-	.	gene_id "XLOC_043494"; transcript_id "5_00116561"; exon_number "11"; gene_name "uc002bxd.1"; oId "uc002bxd.1"; nearest_ref "uc002bxd.1"; class_code "="; tss_id "TSS39370"; p_id "P39126";
chr15	hg19_knownGene	exon	101972195	101972305	.	-	.	gene_id "XLOC_043494"; transcript_id "5_00116561"; exon_number "12"; gene_name "uc002bxd.1"; oId "uc002bxd.1"; nearest_ref "uc002bxd.1"; class_code "="; tss_id "TSS39370"; p_id "P39126";
chr15	hg19_knownGene	exon	101983761	101983865	.	-	.	gene_id "XLOC_043494"; transcript_id "5_00116561"; exon_number "13"; gene_name "uc002bxd.1"; oId "uc002bxd.1"; nearest_ref "uc002bxd.1"; class_code "="; tss_id "TSS39370"; p_id "P39126";
chr15	hg19_knownGene	exon	102029579	102030187	.	-	.	gene_id "XLOC_043494"; transcript_id "5_00116561"; exon_number "14"; gene_name "uc002bxd.1"; oId "uc002bxd.1"; nearest_ref "uc002bxd.1"; class_code "="; tss_id "TSS39370"; p_id "P39126";
chr15	hg19_knownGene	exon	101886947	101887982	.	-	.	gene_id "XLOC_043494"; transcript_id "5_00116560"; exon_number "1"; gene_name "uc002bxc.1"; oId "uc002bxc.1"; nearest_ref "uc002bxc.1"; class_code "="; tss_id "TSS39370"; p_id "P39119";
chr15	hg19_knownGene	exon	101905204	101905249	.	-	.	gene_id "XLOC_043494"; transcript_id "5_00116560"; exon_number "2"; gene_name "uc002bxc.1"; oId "uc002bxc.1"; nearest_ref "uc002bxc.1"; class_code "="; tss_id "TSS39370"; p_id "P39119";
chr15	hg19_knownGene	exon	101906401	101906537	.	-	.	gene_id "XLOC_043494"; transcript_id "5_00116560"; exon_number "3"; gene_name "uc002bxc.1"; oId "uc002bxc.1"; nearest_ref "uc002bxc.1"; class_code "="; tss_id "TSS39370"; p_id "P39119";
chr15	hg19_knownGene	exon	101910540	101910728	.	-	.	gene_id "XLOC_043494"; transcript_id "5_00116560"; exon_number "4"; gene_name "uc002bxc.1"; oId "uc002bxc.1"; nearest_ref "uc002bxc.1"; class_code "="; tss_id "TSS39370"; p_id "P39119";
chr15	hg19_knownGene	exon	101922297	101922414	.	-	.	gene_id "XLOC_043494"; transcript_id "5_00116560"; exon_number "5"; gene_name "uc002bxc.1"; oId "uc002bxc.1"; nearest_ref "uc002bxc.1"; class_code "="; tss_id "TSS39370"; p_id "P39119";
chr15	hg19_knownGene	exon	101924527	101924630	.	-	.	gene_id "XLOC_043494"; transcript_id "5_00116560"; exon_number "6"; gene_name "uc002bxc.1"; oId "uc002bxc.1"; nearest_ref "uc002bxc.1"; class_code "="; tss_id "TSS39370"; p_id "P39119";
chr15	hg19_knownGene	exon	101929669	101929769	.	-	.	gene_id "XLOC_043494"; transcript_id "5_00116560"; exon_number "7"; gene_name "uc002bxc.1"; oId "uc002bxc.1"; nearest_ref "uc002bxc.1"; class_code "="; tss_id "TSS39370"; p_id "P39119";
chr15	hg19_knownGene	exon	101933417	101933629	.	-	.	gene_id "XLOC_043494"; transcript_id "5_00116560"; exon_number "8"; gene_name "uc002bxc.1"; oId "uc002bxc.1"; nearest_ref "uc002bxc.1"; class_code "="; tss_id "TSS39370"; p_id "P39119";
chr15	hg19_knownGene	exon	101938609	101938781	.	-	.	gene_id "XLOC_043494"; transcript_id "5_00116560"; exon_number "9"; gene_name "uc002bxc.1"; oId "uc002bxc.1"; nearest_ref "uc002bxc.1"; class_code "="; tss_id "TSS39370"; p_id "P39119";
chr15	hg19_knownGene	exon	101968097	101968185	.	-	.	gene_id "XLOC_043494"; transcript_id "5_00116560"; exon_number "10"; gene_name "uc002bxc.1"; oId "uc002bxc.1"; nearest_ref "uc002bxc.1"; class_code "="; tss_id "TSS39370"; p_id "P39119";
chr15	hg19_knownGene	exon	101970192	101970268	.	-	.	gene_id "XLOC_043494"; transcript_id "5_00116560"; exon_number "11"; gene_name "uc002bxc.1"; oId "uc002bxc.1"; nearest_ref "uc002bxc.1"; class_code "="; tss_id "TSS39370"; p_id "P39119";
chr15	hg19_knownGene	exon	101971525	101971668	.	-	.	gene_id "XLOC_043494"; transcript_id "5_00116560"; exon_number "12"; gene_name "uc002bxc.1"; oId "uc002bxc.1"; nearest_ref "uc002bxc.1"; class_code "="; tss_id "TSS39370"; p_id "P39119";
chr15	hg19_knownGene	exon	101972195	101972305	.	-	.	gene_id "XLOC_043494"; transcript_id "5_00116560"; exon_number "13"; gene_name "uc002bxc.1"; oId "uc002bxc.1"; nearest_ref "uc002bxc.1"; class_code "="; tss_id "TSS39370"; p_id "P39119";
chr15	hg19_knownGene	exon	101983761	101983865	.	-	.	gene_id "XLOC_043494"; transcript_id "5_00116560"; exon_number "14"; gene_name "uc002bxc.1"; oId "uc002bxc.1"; nearest_ref "uc002bxc.1"; class_code "="; tss_id "TSS39370"; p_id "P39119";
chr15	hg19_knownGene	exon	102029579	102030187	.	-	.	gene_id "XLOC_043494"; transcript_id "5_00116560"; exon_number "15"; gene_name "uc002bxc.1"; oId "uc002bxc.1"; nearest_ref "uc002bxc.1"; class_code "="; tss_id "TSS39370"; p_id "P39119";
chr15	hg19_knownGene	exon	101905081	101905249	.	-	.	gene_id "XLOC_043494"; transcript_id "5_00116562"; exon_number "1"; gene_name "uc002bxe.2"; oId "uc002bxe.2"; nearest_ref "uc002bxe.2"; class_code "="; tss_id "TSS39370"; p_id "P39120";
chr15	hg19_knownGene	exon	101906401	101906537	.	-	.	gene_id "XLOC_043494"; transcript_id "5_00116562"; exon_number "2"; gene_name "uc002bxe.2"; oId "uc002bxe.2"; nearest_ref "uc002bxe.2"; class_code "="; tss_id "TSS39370"; p_id "P39120";
chr15	hg19_knownGene	exon	101910540	101910728	.	-	.	gene_id "XLOC_043494"; transcript_id "5_00116562"; exon_number "3"; gene_name "uc002bxe.2"; oId "uc002bxe.2"; nearest_ref "uc002bxe.2"; class_code "="; tss_id "TSS39370"; p_id "P39120";
chr15	hg19_knownGene	exon	101922297	101922414	.	-	.	gene_id "XLOC_043494"; transcript_id "5_00116562"; exon_number "4"; gene_name "uc002bxe.2"; oId "uc002bxe.2"; nearest_ref "uc002bxe.2"; class_code "="; tss_id "TSS39370"; p_id "P39120";
chr15	hg19_knownGene	exon	101924527	101924630	.	-	.	gene_id "XLOC_043494"; transcript_id "5_00116562"; exon_number "5"; gene_name "uc002bxe.2"; oId "uc002bxe.2"; nearest_ref "uc002bxe.2"; class_code "="; tss_id "TSS39370"; p_id "P39120";
chr15	hg19_knownGene	exon	101929669	101929769	.	-	.	gene_id "XLOC_043494"; transcript_id "5_00116562"; exon_number "6"; gene_name "uc002bxe.2"; oId "uc002bxe.2"; nearest_ref "uc002bxe.2"; class_code "="; tss_id "TSS39370"; p_id "P39120";
chr15	hg19_knownGene	exon	101933417	101933629	.	-	.	gene_id "XLOC_043494"; transcript_id "5_00116562"; exon_number "7"; gene_name "uc002bxe.2"; oId "uc002bxe.2"; nearest_ref "uc002bxe.2"; class_code "="; tss_id "TSS39370"; p_id "P39120";
chr15	hg19_knownGene	exon	101938609	101938781	.	-	.	gene_id "XLOC_043494"; transcript_id "5_00116562"; exon_number "8"; gene_name "uc002bxe.2"; oId "uc002bxe.2"; nearest_ref "uc002bxe.2"; class_code "="; tss_id "TSS39370"; p_id "P39120";
chr15	hg19_knownGene	exon	101968097	101968185	.	-	.	gene_id "XLOC_043494"; transcript_id "5_00116562"; exon_number "9"; gene_name "uc002bxe.2"; oId "uc002bxe.2"; nearest_ref "uc002bxe.2"; class_code "="; tss_id "TSS39370"; p_id "P39120";
chr15	hg19_knownGene	exon	101970192	101970268	.	-	.	gene_id "XLOC_043494"; transcript_id "5_00116562"; exon_number "10"; gene_name "uc002bxe.2"; oId "uc002bxe.2"; nearest_ref "uc002bxe.2"; class_code "="; tss_id "TSS39370"; p_id "P39120";
chr15	hg19_knownGene	exon	101971525	101971668	.	-	.	gene_id "XLOC_043494"; transcript_id "5_00116562"; exon_number "11"; gene_name "uc002bxe.2"; oId "uc002bxe.2"; nearest_ref "uc002bxe.2"; class_code "="; tss_id "TSS39370"; p_id "P39120";
chr15	hg19_knownGene	exon	101972195	101972305	.	-	.	gene_id "XLOC_043494"; transcript_id "5_00116562"; exon_number "12"; gene_name "uc002bxe.2"; oId "uc002bxe.2"; nearest_ref "uc002bxe.2"; class_code "="; tss_id "TSS39370"; p_id "P39120";
chr15	hg19_knownGene	exon	101983761	101983865	.	-	.	gene_id "XLOC_043494"; transcript_id "5_00116562"; exon_number "13"; gene_name "uc002bxe.2"; oId "uc002bxe.2"; nearest_ref "uc002bxe.2"; class_code "="; tss_id "TSS39370"; p_id "P39120";
chr15	hg19_knownGene	exon	102029579	102030187	.	-	.	gene_id "XLOC_043494"; transcript_id "5_00116562"; exon_number "14"; gene_name "uc002bxe.2"; oId "uc002bxe.2"; nearest_ref "uc002bxe.2"; class_code "="; tss_id "TSS39370"; p_id "P39120";
chr15	hg19_knownGene	exon	101905990	101906537	.	-	.	gene_id "XLOC_043494"; transcript_id "5_00116563"; exon_number "1"; gene_name "uc002bxf.1"; oId "uc002bxf.1"; nearest_ref "uc002bxf.1"; class_code "="; tss_id "TSS39374"; p_id "P39121";
chr15	hg19_knownGene	exon	101910540	101910728	.	-	.	gene_id "XLOC_043494"; transcript_id "5_00116563"; exon_number "2"; gene_name "uc002bxf.1"; oId "uc002bxf.1"; nearest_ref "uc002bxf.1"; class_code "="; tss_id "TSS39374"; p_id "P39121";
chr15	hg19_knownGene	exon	101922297	101922414	.	-	.	gene_id "XLOC_043494"; transcript_id "5_00116563"; exon_number "3"; gene_name "uc002bxf.1"; oId "uc002bxf.1"; nearest_ref "uc002bxf.1"; class_code "="; tss_id "TSS39374"; p_id "P39121";
chr15	hg19_knownGene	exon	101923953	101924630	.	-	.	gene_id "XLOC_043494"; transcript_id "5_00116564"; exon_number "1"; gene_name "uc002bxg.1"; oId "uc002bxg.1"; nearest_ref "uc002bxg.1"; class_code "="; tss_id "TSS39370"; p_id "P39122";
chr15	hg19_knownGene	exon	101929669	101929769	.	-	.	gene_id "XLOC_043494"; transcript_id "5_00116564"; exon_number "2"; gene_name "uc002bxg.1"; oId "uc002bxg.1"; nearest_ref "uc002bxg.1"; class_code "="; tss_id "TSS39370"; p_id "P39122";
chr15	hg19_knownGene	exon	101933417	101933629	.	-	.	gene_id "XLOC_043494"; transcript_id "5_00116564"; exon_number "3"; gene_name "uc002bxg.1"; oId "uc002bxg.1"; nearest_ref "uc002bxg.1"; class_code "="; tss_id "TSS39370"; p_id "P39122";
chr15	hg19_knownGene	exon	101938609	101938781	.	-	.	gene_id "XLOC_043494"; transcript_id "5_00116564"; exon_number "4"; gene_name "uc002bxg.1"; oId "uc002bxg.1"; nearest_ref "uc002bxg.1"; class_code "="; tss_id "TSS39370"; p_id "P39122";
chr15	hg19_knownGene	exon	101968097	101968185	.	-	.	gene_id "XLOC_043494"; transcript_id "5_00116564"; exon_number "5"; gene_name "uc002bxg.1"; oId "uc002bxg.1"; nearest_ref "uc002bxg.1"; class_code "="; tss_id "TSS39370"; p_id "P39122";
chr15	hg19_knownGene	exon	101970192	101970268	.	-	.	gene_id "XLOC_043494"; transcript_id "5_00116564"; exon_number "6"; gene_name "uc002bxg.1"; oId "uc002bxg.1"; nearest_ref "uc002bxg.1"; class_code "="; tss_id "TSS39370"; p_id "P39122";
chr15	hg19_knownGene	exon	101971525	101971668	.	-	.	gene_id "XLOC_043494"; transcript_id "5_00116564"; exon_number "7"; gene_name "uc002bxg.1"; oId "uc002bxg.1"; nearest_ref "uc002bxg.1"; class_code "="; tss_id "TSS39370"; p_id "P39122";
chr15	hg19_knownGene	exon	101972195	101972305	.	-	.	gene_id "XLOC_043494"; transcript_id "5_00116564"; exon_number "8"; gene_name "uc002bxg.1"; oId "uc002bxg.1"; nearest_ref "uc002bxg.1"; class_code "="; tss_id "TSS39370"; p_id "P39122";
chr15	hg19_knownGene	exon	101983761	101983865	.	-	.	gene_id "XLOC_043494"; transcript_id "5_00116564"; exon_number "9"; gene_name "uc002bxg.1"; oId "uc002bxg.1"; nearest_ref "uc002bxg.1"; class_code "="; tss_id "TSS39370"; p_id "P39122";
chr15	hg19_knownGene	exon	102029579	102030187	.	-	.	gene_id "XLOC_043494"; transcript_id "5_00116564"; exon_number "10"; gene_name "uc002bxg.1"; oId "uc002bxg.1"; nearest_ref "uc002bxg.1"; class_code "="; tss_id "TSS39370"; p_id "P39122";
chr15	Cufflinks	exon	102142973	102143697	.	-	.	gene_id "XLOC_043495"; transcript_id "5_00117543"; exon_number "1"; oId "SC4.11085.1"; class_code "u";
chr15	Cufflinks	exon	102143786	102146238	.	-	.	gene_id "XLOC_043496"; transcript_id "5_00117544"; exon_number "1"; oId "SC4.11084.1"; class_code "."; tss_id "TSS39375";
chr15	Cufflinks	exon	102147023	102147101	.	-	.	gene_id "XLOC_043496"; transcript_id "5_00117544"; exon_number "2"; oId "SC4.11084.1"; class_code "."; tss_id "TSS39375";
chr15	Cufflinks	exon	102143786	102146238	.	-	.	gene_id "XLOC_043496"; transcript_id "5_00117545"; exon_number "1"; oId "SC4.11084.2"; class_code "u"; tss_id "TSS39376";
chr15	Cufflinks	exon	102153738	102153977	.	-	.	gene_id "XLOC_043496"; transcript_id "5_00117545"; exon_number "2"; oId "SC4.11084.2"; class_code "u"; tss_id "TSS39376";
chr15	Cufflinks	exon	102154153	102154517	.	-	.	gene_id "XLOC_043496"; transcript_id "5_00117545"; exon_number "3"; oId "SC4.11084.2"; class_code "u"; tss_id "TSS39376";
chr15	Cufflinks	exon	102150124	102150433	.	-	.	gene_id "XLOC_043496"; transcript_id "5_00116568"; exon_number "1"; oId "SC3.7296.3"; class_code "."; tss_id "TSS39377";
chr15	Cufflinks	exon	102153738	102153956	.	-	.	gene_id "XLOC_043496"; transcript_id "5_00116568"; exon_number "2"; oId "SC3.7296.3"; class_code "."; tss_id "TSS39377";
chr15	Cufflinks	exon	102147781	102148079	.	-	.	gene_id "XLOC_043497"; transcript_id "5_00117546"; exon_number "1"; oId "SC4.11086.1"; class_code "u";
chr15	Cufflinks	exon	102155083	102155316	.	-	.	gene_id "XLOC_043498"; transcript_id "5_00117547"; exon_number "1"; oId "SC4.11083.1"; class_code "u";
chr15	Cufflinks	exon	102162020	102163126	.	-	.	gene_id "XLOC_043499"; transcript_id "5_00118047"; exon_number "1"; oId "upf3.7566.1"; class_code "u";
chr15	Cufflinks	exon	102165276	102165704	.	-	.	gene_id "XLOC_043500"; transcript_id "5_00119057"; exon_number "1"; oId "upf1_r4.13167.1"; class_code "u";
chr15	Cufflinks	exon	102172745	102173117	.	-	.	gene_id "XLOC_043501"; transcript_id "5_00119058"; exon_number "1"; gene_name "uc002bxk.2"; oId "upf1_r4.13168.1"; nearest_ref "uc002bxk.2"; class_code "p";
chr15	Cufflinks	exon	102173180	102173931	.	-	.	gene_id "XLOC_043502"; transcript_id "5_00116569"; exon_number "1"; gene_name "uc010usg.1"; oId "uc010usg.1_ext"; nearest_ref "uc010usg.1"; class_code "="; tss_id "TSS39378"; p_id "P39132";
chr15	Cufflinks	exon	102185290	102185365	.	-	.	gene_id "XLOC_043502"; transcript_id "5_00116569"; exon_number "2"; gene_name "uc010usg.1"; oId "uc010usg.1_ext"; nearest_ref "uc010usg.1"; class_code "="; tss_id "TSS39378"; p_id "P39132";
chr15	Cufflinks	exon	102186928	102187102	.	-	.	gene_id "XLOC_043502"; transcript_id "5_00116569"; exon_number "3"; gene_name "uc010usg.1"; oId "uc010usg.1_ext"; nearest_ref "uc010usg.1"; class_code "="; tss_id "TSS39378"; p_id "P39132";
chr15	Cufflinks	exon	102190207	102190364	.	-	.	gene_id "XLOC_043502"; transcript_id "5_00116569"; exon_number "4"; gene_name "uc010usg.1"; oId "uc010usg.1_ext"; nearest_ref "uc010usg.1"; class_code "="; tss_id "TSS39378"; p_id "P39132";
chr15	Cufflinks	exon	102192474	102192963	.	-	.	gene_id "XLOC_043502"; transcript_id "5_00116569"; exon_number "5"; gene_name "uc010usg.1"; oId "uc010usg.1_ext"; nearest_ref "uc010usg.1"; class_code "="; tss_id "TSS39378"; p_id "P39132";
chr15	Cufflinks	exon	102173552	102173931	.	-	.	gene_id "XLOC_043502"; transcript_id "5_00118048"; exon_number "1"; gene_name "uc010ush.1"; oId "upf3.7571.2"; nearest_ref "uc010ush.1"; class_code "j"; tss_id "TSS39379";
chr15	Cufflinks	exon	102182613	102182847	.	-	.	gene_id "XLOC_043502"; transcript_id "5_00118048"; exon_number "2"; gene_name "uc010ush.1"; oId "upf3.7571.2"; nearest_ref "uc010ush.1"; class_code "j"; tss_id "TSS39379";
chr15	Cufflinks	exon	102185290	102185365	.	-	.	gene_id "XLOC_043502"; transcript_id "5_00118048"; exon_number "3"; gene_name "uc010ush.1"; oId "upf3.7571.2"; nearest_ref "uc010ush.1"; class_code "j"; tss_id "TSS39379";
chr15	Cufflinks	exon	102186928	102187102	.	-	.	gene_id "XLOC_043502"; transcript_id "5_00118048"; exon_number "4"; gene_name "uc010ush.1"; oId "upf3.7571.2"; nearest_ref "uc010ush.1"; class_code "j"; tss_id "TSS39379";
chr15	Cufflinks	exon	102190207	102190364	.	-	.	gene_id "XLOC_043502"; transcript_id "5_00118048"; exon_number "5"; gene_name "uc010ush.1"; oId "upf3.7571.2"; nearest_ref "uc010ush.1"; class_code "j"; tss_id "TSS39379";
chr15	Cufflinks	exon	102192474	102192594	.	-	.	gene_id "XLOC_043502"; transcript_id "5_00118048"; exon_number "6"; gene_name "uc010ush.1"; oId "upf3.7571.2"; nearest_ref "uc010ush.1"; class_code "j"; tss_id "TSS39379";
chr15	hg19_knownGene	exon	102182054	102182847	.	-	.	gene_id "XLOC_043502"; transcript_id "5_00116570"; exon_number "1"; gene_name "uc002bxh.2"; oId "uc002bxh.2"; nearest_ref "uc002bxh.2"; class_code "="; tss_id "TSS39380"; p_id "P39131";
chr15	hg19_knownGene	exon	102185290	102185365	.	-	.	gene_id "XLOC_043502"; transcript_id "5_00116570"; exon_number "2"; gene_name "uc002bxh.2"; oId "uc002bxh.2"; nearest_ref "uc002bxh.2"; class_code "="; tss_id "TSS39380"; p_id "P39131";
chr15	hg19_knownGene	exon	102186928	102187102	.	-	.	gene_id "XLOC_043502"; transcript_id "5_00116570"; exon_number "3"; gene_name "uc002bxh.2"; oId "uc002bxh.2"; nearest_ref "uc002bxh.2"; class_code "="; tss_id "TSS39380"; p_id "P39131";
chr15	hg19_knownGene	exon	102190207	102190895	.	-	.	gene_id "XLOC_043502"; transcript_id "5_00116570"; exon_number "4"; gene_name "uc002bxh.2"; oId "uc002bxh.2"; nearest_ref "uc002bxh.2"; class_code "="; tss_id "TSS39380"; p_id "P39131";
chr15	Cufflinks	exon	102182054	102182847	.	-	.	gene_id "XLOC_043502"; transcript_id "5_00116573"; exon_number "1"; gene_name "uc002bxk.2"; oId "uc002bxk.2_ext"; nearest_ref "uc002bxk.2"; class_code "="; tss_id "TSS39378"; p_id "P39131";
chr15	Cufflinks	exon	102185290	102185365	.	-	.	gene_id "XLOC_043502"; transcript_id "5_00116573"; exon_number "2"; gene_name "uc002bxk.2"; oId "uc002bxk.2_ext"; nearest_ref "uc002bxk.2"; class_code "="; tss_id "TSS39378"; p_id "P39131";
chr15	Cufflinks	exon	102186928	102187102	.	-	.	gene_id "XLOC_043502"; transcript_id "5_00116573"; exon_number "3"; gene_name "uc002bxk.2"; oId "uc002bxk.2_ext"; nearest_ref "uc002bxk.2"; class_code "="; tss_id "TSS39378"; p_id "P39131";
chr15	Cufflinks	exon	102190207	102190364	.	-	.	gene_id "XLOC_043502"; transcript_id "5_00116573"; exon_number "4"; gene_name "uc002bxk.2"; oId "uc002bxk.2_ext"; nearest_ref "uc002bxk.2"; class_code "="; tss_id "TSS39378"; p_id "P39131";
chr15	Cufflinks	exon	102191899	102192963	.	-	.	gene_id "XLOC_043502"; transcript_id "5_00116573"; exon_number "5"; gene_name "uc002bxk.2"; oId "uc002bxk.2_ext"; nearest_ref "uc002bxk.2"; class_code "="; tss_id "TSS39378"; p_id "P39131";
chr15	Cufflinks	exon	102182054	102182847	.	-	.	gene_id "XLOC_043502"; transcript_id "5_00116572"; exon_number "1"; gene_name "uc002bxj.2"; oId "uc002bxj.2_ext"; nearest_ref "uc002bxj.2"; class_code "="; tss_id "TSS39378"; p_id "P39130";
chr15	Cufflinks	exon	102185290	102185365	.	-	.	gene_id "XLOC_043502"; transcript_id "5_00116572"; exon_number "2"; gene_name "uc002bxj.2"; oId "uc002bxj.2_ext"; nearest_ref "uc002bxj.2"; class_code "="; tss_id "TSS39378"; p_id "P39130";
chr15	Cufflinks	exon	102186928	102187102	.	-	.	gene_id "XLOC_043502"; transcript_id "5_00116572"; exon_number "3"; gene_name "uc002bxj.2"; oId "uc002bxj.2_ext"; nearest_ref "uc002bxj.2"; class_code "="; tss_id "TSS39378"; p_id "P39130";
chr15	Cufflinks	exon	102190207	102190364	.	-	.	gene_id "XLOC_043502"; transcript_id "5_00116572"; exon_number "4"; gene_name "uc002bxj.2"; oId "uc002bxj.2_ext"; nearest_ref "uc002bxj.2"; class_code "="; tss_id "TSS39378"; p_id "P39130";
chr15	Cufflinks	exon	102192474	102192963	.	-	.	gene_id "XLOC_043502"; transcript_id "5_00116572"; exon_number "5"; gene_name "uc002bxj.2"; oId "uc002bxj.2_ext"; nearest_ref "uc002bxj.2"; class_code "="; tss_id "TSS39378"; p_id "P39130";
chr15	Cufflinks	exon	102182054	102182847	.	-	.	gene_id "XLOC_043502"; transcript_id "5_00116571"; exon_number "1"; gene_name "uc002bxi.2"; oId "uc002bxi.2_ext"; nearest_ref "uc002bxi.2"; class_code "="; tss_id "TSS39378"; p_id "P39129";
chr15	Cufflinks	exon	102185290	102185365	.	-	.	gene_id "XLOC_043502"; transcript_id "5_00116571"; exon_number "2"; gene_name "uc002bxi.2"; oId "uc002bxi.2_ext"; nearest_ref "uc002bxi.2"; class_code "="; tss_id "TSS39378"; p_id "P39129";
chr15	Cufflinks	exon	102186928	102187102	.	-	.	gene_id "XLOC_043502"; transcript_id "5_00116571"; exon_number "3"; gene_name "uc002bxi.2"; oId "uc002bxi.2_ext"; nearest_ref "uc002bxi.2"; class_code "="; tss_id "TSS39378"; p_id "P39129";
chr15	Cufflinks	exon	102190207	102190364	.	-	.	gene_id "XLOC_043502"; transcript_id "5_00116571"; exon_number "4"; gene_name "uc002bxi.2"; oId "uc002bxi.2_ext"; nearest_ref "uc002bxi.2"; class_code "="; tss_id "TSS39378"; p_id "P39129";
chr15	Cufflinks	exon	102191899	102191976	.	-	.	gene_id "XLOC_043502"; transcript_id "5_00116571"; exon_number "5"; gene_name "uc002bxi.2"; oId "uc002bxi.2_ext"; nearest_ref "uc002bxi.2"; class_code "="; tss_id "TSS39378"; p_id "P39129";
chr15	Cufflinks	exon	102192474	102192963	.	-	.	gene_id "XLOC_043502"; transcript_id "5_00116571"; exon_number "6"; gene_name "uc002bxi.2"; oId "uc002bxi.2_ext"; nearest_ref "uc002bxi.2"; class_code "="; tss_id "TSS39378"; p_id "P39129";
chr15	hg19_knownGene	exon	102186608	102187102	.	-	.	gene_id "XLOC_043502"; transcript_id "5_00116574"; exon_number "1"; gene_name "uc010ush.1"; oId "uc010ush.1"; nearest_ref "uc010ush.1"; class_code "="; tss_id "TSS39379"; p_id "P39128";
chr15	hg19_knownGene	exon	102190207	102190364	.	-	.	gene_id "XLOC_043502"; transcript_id "5_00116574"; exon_number "2"; gene_name "uc010ush.1"; oId "uc010ush.1"; nearest_ref "uc010ush.1"; class_code "="; tss_id "TSS39379"; p_id "P39128";
chr15	hg19_knownGene	exon	102191899	102191976	.	-	.	gene_id "XLOC_043502"; transcript_id "5_00116574"; exon_number "3"; gene_name "uc010ush.1"; oId "uc010ush.1"; nearest_ref "uc010ush.1"; class_code "="; tss_id "TSS39379"; p_id "P39128";
chr15	hg19_knownGene	exon	102192474	102192594	.	-	.	gene_id "XLOC_043502"; transcript_id "5_00116574"; exon_number "4"; gene_name "uc010ush.1"; oId "uc010ush.1"; nearest_ref "uc010ush.1"; class_code "="; tss_id "TSS39379"; p_id "P39128";
chr15	Cufflinks	exon	102193844	102194933	.	-	.	gene_id "XLOC_043503"; transcript_id "5_00118049"; exon_number "1"; gene_name "uc010usi.1"; oId "upf3.7572.1"; nearest_ref "uc010usi.1"; class_code "j"; tss_id "TSS39381";
chr15	Cufflinks	exon	102197125	102197239	.	-	.	gene_id "XLOC_043503"; transcript_id "5_00118049"; exon_number "2"; gene_name "uc010usi.1"; oId "upf3.7572.1"; nearest_ref "uc010usi.1"; class_code "j"; tss_id "TSS39381";
chr15	Cufflinks	exon	102197988	102198060	.	-	.	gene_id "XLOC_043503"; transcript_id "5_00118049"; exon_number "3"; gene_name "uc010usi.1"; oId "upf3.7572.1"; nearest_ref "uc010usi.1"; class_code "j"; tss_id "TSS39381";
chr15	Cufflinks	exon	102201915	102202019	.	-	.	gene_id "XLOC_043503"; transcript_id "5_00118049"; exon_number "4"; gene_name "uc010usi.1"; oId "upf3.7572.1"; nearest_ref "uc010usi.1"; class_code "j"; tss_id "TSS39381";
chr15	Cufflinks	exon	102211689	102211789	.	-	.	gene_id "XLOC_043503"; transcript_id "5_00118049"; exon_number "5"; gene_name "uc010usi.1"; oId "upf3.7572.1"; nearest_ref "uc010usi.1"; class_code "j"; tss_id "TSS39381";
chr15	Cufflinks	exon	102211874	102211951	.	-	.	gene_id "XLOC_043503"; transcript_id "5_00118049"; exon_number "6"; gene_name "uc010usi.1"; oId "upf3.7572.1"; nearest_ref "uc010usi.1"; class_code "j"; tss_id "TSS39381";
chr15	Cufflinks	exon	102215803	102215940	.	-	.	gene_id "XLOC_043503"; transcript_id "5_00118049"; exon_number "7"; gene_name "uc010usi.1"; oId "upf3.7572.1"; nearest_ref "uc010usi.1"; class_code "j"; tss_id "TSS39381";
chr15	Cufflinks	exon	102224278	102224440	.	-	.	gene_id "XLOC_043503"; transcript_id "5_00118049"; exon_number "8"; gene_name "uc010usi.1"; oId "upf3.7572.1"; nearest_ref "uc010usi.1"; class_code "j"; tss_id "TSS39381";
chr15	Cufflinks	exon	102226099	102226265	.	-	.	gene_id "XLOC_043503"; transcript_id "5_00118049"; exon_number "9"; gene_name "uc010usi.1"; oId "upf3.7572.1"; nearest_ref "uc010usi.1"; class_code "j"; tss_id "TSS39381";
chr15	Cufflinks	exon	102239534	102239638	.	-	.	gene_id "XLOC_043503"; transcript_id "5_00118049"; exon_number "10"; gene_name "uc010usi.1"; oId "upf3.7572.1"; nearest_ref "uc010usi.1"; class_code "j"; tss_id "TSS39381";
chr15	Cufflinks	exon	102241289	102241387	.	-	.	gene_id "XLOC_043503"; transcript_id "5_00118049"; exon_number "11"; gene_name "uc010usi.1"; oId "upf3.7572.1"; nearest_ref "uc010usi.1"; class_code "j"; tss_id "TSS39381";
chr15	Cufflinks	exon	102242442	102242588	.	-	.	gene_id "XLOC_043503"; transcript_id "5_00118049"; exon_number "12"; gene_name "uc010usi.1"; oId "upf3.7572.1"; nearest_ref "uc010usi.1"; class_code "j"; tss_id "TSS39381";
chr15	Cufflinks	exon	102244062	102244140	.	-	.	gene_id "XLOC_043503"; transcript_id "5_00118049"; exon_number "13"; gene_name "uc010usi.1"; oId "upf3.7572.1"; nearest_ref "uc010usi.1"; class_code "j"; tss_id "TSS39381";
chr15	Cufflinks	exon	102245886	102245950	.	-	.	gene_id "XLOC_043503"; transcript_id "5_00118049"; exon_number "14"; gene_name "uc010usi.1"; oId "upf3.7572.1"; nearest_ref "uc010usi.1"; class_code "j"; tss_id "TSS39381";
chr15	Cufflinks	exon	102248996	102249113	.	-	.	gene_id "XLOC_043503"; transcript_id "5_00118049"; exon_number "15"; gene_name "uc010usi.1"; oId "upf3.7572.1"; nearest_ref "uc010usi.1"; class_code "j"; tss_id "TSS39381";
chr15	Cufflinks	exon	102252083	102252204	.	-	.	gene_id "XLOC_043503"; transcript_id "5_00118049"; exon_number "16"; gene_name "uc010usi.1"; oId "upf3.7572.1"; nearest_ref "uc010usi.1"; class_code "j"; tss_id "TSS39381";
chr15	Cufflinks	exon	102255043	102255166	.	-	.	gene_id "XLOC_043503"; transcript_id "5_00118049"; exon_number "17"; gene_name "uc010usi.1"; oId "upf3.7572.1"; nearest_ref "uc010usi.1"; class_code "j"; tss_id "TSS39381";
chr15	Cufflinks	exon	102261329	102261525	.	-	.	gene_id "XLOC_043503"; transcript_id "5_00118049"; exon_number "18"; gene_name "uc010usi.1"; oId "upf3.7572.1"; nearest_ref "uc010usi.1"; class_code "j"; tss_id "TSS39381";
chr15	Cufflinks	exon	102263296	102263367	.	-	.	gene_id "XLOC_043503"; transcript_id "5_00118049"; exon_number "19"; gene_name "uc010usi.1"; oId "upf3.7572.1"; nearest_ref "uc010usi.1"; class_code "j"; tss_id "TSS39381";
chr15	Cufflinks	exon	102264294	102264645	.	-	.	gene_id "XLOC_043503"; transcript_id "5_00118049"; exon_number "20"; gene_name "uc010usi.1"; oId "upf3.7572.1"; nearest_ref "uc010usi.1"; class_code "j"; tss_id "TSS39381";
chr15	Cufflinks	exon	102193855	102194933	.	-	.	gene_id "XLOC_043503"; transcript_id "5_00119059"; exon_number "1"; gene_name "uc010usi.1"; oId "upf1_r4.13161.1"; nearest_ref "uc010usi.1"; class_code "j"; tss_id "TSS39381";
chr15	Cufflinks	exon	102196070	102196223	.	-	.	gene_id "XLOC_043503"; transcript_id "5_00119059"; exon_number "2"; gene_name "uc010usi.1"; oId "upf1_r4.13161.1"; nearest_ref "uc010usi.1"; class_code "j"; tss_id "TSS39381";
chr15	Cufflinks	exon	102197125	102197239	.	-	.	gene_id "XLOC_043503"; transcript_id "5_00119059"; exon_number "3"; gene_name "uc010usi.1"; oId "upf1_r4.13161.1"; nearest_ref "uc010usi.1"; class_code "j"; tss_id "TSS39381";
chr15	Cufflinks	exon	102197988	102198060	.	-	.	gene_id "XLOC_043503"; transcript_id "5_00119059"; exon_number "4"; gene_name "uc010usi.1"; oId "upf1_r4.13161.1"; nearest_ref "uc010usi.1"; class_code "j"; tss_id "TSS39381";
chr15	Cufflinks	exon	102201915	102202019	.	-	.	gene_id "XLOC_043503"; transcript_id "5_00119059"; exon_number "5"; gene_name "uc010usi.1"; oId "upf1_r4.13161.1"; nearest_ref "uc010usi.1"; class_code "j"; tss_id "TSS39381";
chr15	Cufflinks	exon	102211689	102211789	.	-	.	gene_id "XLOC_043503"; transcript_id "5_00119059"; exon_number "6"; gene_name "uc010usi.1"; oId "upf1_r4.13161.1"; nearest_ref "uc010usi.1"; class_code "j"; tss_id "TSS39381";
chr15	Cufflinks	exon	102211874	102211951	.	-	.	gene_id "XLOC_043503"; transcript_id "5_00119059"; exon_number "7"; gene_name "uc010usi.1"; oId "upf1_r4.13161.1"; nearest_ref "uc010usi.1"; class_code "j"; tss_id "TSS39381";
chr15	Cufflinks	exon	102215803	102215940	.	-	.	gene_id "XLOC_043503"; transcript_id "5_00119059"; exon_number "8"; gene_name "uc010usi.1"; oId "upf1_r4.13161.1"; nearest_ref "uc010usi.1"; class_code "j"; tss_id "TSS39381";
chr15	Cufflinks	exon	102224278	102224440	.	-	.	gene_id "XLOC_043503"; transcript_id "5_00119059"; exon_number "9"; gene_name "uc010usi.1"; oId "upf1_r4.13161.1"; nearest_ref "uc010usi.1"; class_code "j"; tss_id "TSS39381";
chr15	Cufflinks	exon	102226099	102226265	.	-	.	gene_id "XLOC_043503"; transcript_id "5_00119059"; exon_number "10"; gene_name "uc010usi.1"; oId "upf1_r4.13161.1"; nearest_ref "uc010usi.1"; class_code "j"; tss_id "TSS39381";
chr15	Cufflinks	exon	102239534	102239638	.	-	.	gene_id "XLOC_043503"; transcript_id "5_00119059"; exon_number "11"; gene_name "uc010usi.1"; oId "upf1_r4.13161.1"; nearest_ref "uc010usi.1"; class_code "j"; tss_id "TSS39381";
chr15	Cufflinks	exon	102241289	102241387	.	-	.	gene_id "XLOC_043503"; transcript_id "5_00119059"; exon_number "12"; gene_name "uc010usi.1"; oId "upf1_r4.13161.1"; nearest_ref "uc010usi.1"; class_code "j"; tss_id "TSS39381";
chr15	Cufflinks	exon	102242442	102242588	.	-	.	gene_id "XLOC_043503"; transcript_id "5_00119059"; exon_number "13"; gene_name "uc010usi.1"; oId "upf1_r4.13161.1"; nearest_ref "uc010usi.1"; class_code "j"; tss_id "TSS39381";
chr15	Cufflinks	exon	102244062	102244140	.	-	.	gene_id "XLOC_043503"; transcript_id "5_00119059"; exon_number "14"; gene_name "uc010usi.1"; oId "upf1_r4.13161.1"; nearest_ref "uc010usi.1"; class_code "j"; tss_id "TSS39381";
chr15	Cufflinks	exon	102245886	102245950	.	-	.	gene_id "XLOC_043503"; transcript_id "5_00119059"; exon_number "15"; gene_name "uc010usi.1"; oId "upf1_r4.13161.1"; nearest_ref "uc010usi.1"; class_code "j"; tss_id "TSS39381";
chr15	Cufflinks	exon	102248996	102249113	.	-	.	gene_id "XLOC_043503"; transcript_id "5_00119059"; exon_number "16"; gene_name "uc010usi.1"; oId "upf1_r4.13161.1"; nearest_ref "uc010usi.1"; class_code "j"; tss_id "TSS39381";
chr15	Cufflinks	exon	102252083	102252204	.	-	.	gene_id "XLOC_043503"; transcript_id "5_00119059"; exon_number "17"; gene_name "uc010usi.1"; oId "upf1_r4.13161.1"; nearest_ref "uc010usi.1"; class_code "j"; tss_id "TSS39381";
chr15	Cufflinks	exon	102255043	102255166	.	-	.	gene_id "XLOC_043503"; transcript_id "5_00119059"; exon_number "18"; gene_name "uc010usi.1"; oId "upf1_r4.13161.1"; nearest_ref "uc010usi.1"; class_code "j"; tss_id "TSS39381";
chr15	Cufflinks	exon	102261329	102261525	.	-	.	gene_id "XLOC_043503"; transcript_id "5_00119059"; exon_number "19"; gene_name "uc010usi.1"; oId "upf1_r4.13161.1"; nearest_ref "uc010usi.1"; class_code "j"; tss_id "TSS39381";
chr15	Cufflinks	exon	102263296	102263367	.	-	.	gene_id "XLOC_043503"; transcript_id "5_00119059"; exon_number "20"; gene_name "uc010usi.1"; oId "upf1_r4.13161.1"; nearest_ref "uc010usi.1"; class_code "j"; tss_id "TSS39381";
chr15	Cufflinks	exon	102264294	102264645	.	-	.	gene_id "XLOC_043503"; transcript_id "5_00119059"; exon_number "21"; gene_name "uc010usi.1"; oId "upf1_r4.13161.1"; nearest_ref "uc010usi.1"; class_code "j"; tss_id "TSS39381";
chr15	hg19_knownGene	exon	102193956	102194933	.	-	.	gene_id "XLOC_043503"; transcript_id "5_00116575"; exon_number "1"; gene_name "uc002bxl.2"; oId "uc002bxl.2"; nearest_ref "uc002bxl.2"; class_code "="; tss_id "TSS39382"; p_id "P39134";
chr15	hg19_knownGene	exon	102197125	102197239	.	-	.	gene_id "XLOC_043503"; transcript_id "5_00116575"; exon_number "2"; gene_name "uc002bxl.2"; oId "uc002bxl.2"; nearest_ref "uc002bxl.2"; class_code "="; tss_id "TSS39382"; p_id "P39134";
chr15	hg19_knownGene	exon	102201915	102202019	.	-	.	gene_id "XLOC_043503"; transcript_id "5_00116575"; exon_number "3"; gene_name "uc002bxl.2"; oId "uc002bxl.2"; nearest_ref "uc002bxl.2"; class_code "="; tss_id "TSS39382"; p_id "P39134";
chr15	hg19_knownGene	exon	102211689	102211789	.	-	.	gene_id "XLOC_043503"; transcript_id "5_00116575"; exon_number "4"; gene_name "uc002bxl.2"; oId "uc002bxl.2"; nearest_ref "uc002bxl.2"; class_code "="; tss_id "TSS39382"; p_id "P39134";
chr15	hg19_knownGene	exon	102211874	102211951	.	-	.	gene_id "XLOC_043503"; transcript_id "5_00116575"; exon_number "5"; gene_name "uc002bxl.2"; oId "uc002bxl.2"; nearest_ref "uc002bxl.2"; class_code "="; tss_id "TSS39382"; p_id "P39134";
chr15	hg19_knownGene	exon	102215803	102215940	.	-	.	gene_id "XLOC_043503"; transcript_id "5_00116575"; exon_number "6"; gene_name "uc002bxl.2"; oId "uc002bxl.2"; nearest_ref "uc002bxl.2"; class_code "="; tss_id "TSS39382"; p_id "P39134";
chr15	hg19_knownGene	exon	102224278	102224440	.	-	.	gene_id "XLOC_043503"; transcript_id "5_00116575"; exon_number "7"; gene_name "uc002bxl.2"; oId "uc002bxl.2"; nearest_ref "uc002bxl.2"; class_code "="; tss_id "TSS39382"; p_id "P39134";
chr15	hg19_knownGene	exon	102226099	102226265	.	-	.	gene_id "XLOC_043503"; transcript_id "5_00116575"; exon_number "8"; gene_name "uc002bxl.2"; oId "uc002bxl.2"; nearest_ref "uc002bxl.2"; class_code "="; tss_id "TSS39382"; p_id "P39134";
chr15	hg19_knownGene	exon	102239534	102239638	.	-	.	gene_id "XLOC_043503"; transcript_id "5_00116575"; exon_number "9"; gene_name "uc002bxl.2"; oId "uc002bxl.2"; nearest_ref "uc002bxl.2"; class_code "="; tss_id "TSS39382"; p_id "P39134";
chr15	hg19_knownGene	exon	102241289	102241387	.	-	.	gene_id "XLOC_043503"; transcript_id "5_00116575"; exon_number "10"; gene_name "uc002bxl.2"; oId "uc002bxl.2"; nearest_ref "uc002bxl.2"; class_code "="; tss_id "TSS39382"; p_id "P39134";
chr15	hg19_knownGene	exon	102242442	102242588	.	-	.	gene_id "XLOC_043503"; transcript_id "5_00116575"; exon_number "11"; gene_name "uc002bxl.2"; oId "uc002bxl.2"; nearest_ref "uc002bxl.2"; class_code "="; tss_id "TSS39382"; p_id "P39134";
chr15	hg19_knownGene	exon	102193956	102194933	.	-	.	gene_id "XLOC_043503"; transcript_id "5_00116577"; exon_number "1"; gene_name "uc010usi.1"; oId "uc010usi.1"; nearest_ref "uc010usi.1"; class_code "="; tss_id "TSS39381";
chr15	hg19_knownGene	exon	102196070	102196223	.	-	.	gene_id "XLOC_043503"; transcript_id "5_00116577"; exon_number "2"; gene_name "uc010usi.1"; oId "uc010usi.1"; nearest_ref "uc010usi.1"; class_code "="; tss_id "TSS39381";
chr15	hg19_knownGene	exon	102197125	102197239	.	-	.	gene_id "XLOC_043503"; transcript_id "5_00116577"; exon_number "3"; gene_name "uc010usi.1"; oId "uc010usi.1"; nearest_ref "uc010usi.1"; class_code "="; tss_id "TSS39381";
chr15	hg19_knownGene	exon	102197988	102198060	.	-	.	gene_id "XLOC_043503"; transcript_id "5_00116577"; exon_number "4"; gene_name "uc010usi.1"; oId "uc010usi.1"; nearest_ref "uc010usi.1"; class_code "="; tss_id "TSS39381";
chr15	hg19_knownGene	exon	102201915	102202019	.	-	.	gene_id "XLOC_043503"; transcript_id "5_00116577"; exon_number "5"; gene_name "uc010usi.1"; oId "uc010usi.1"; nearest_ref "uc010usi.1"; class_code "="; tss_id "TSS39381";
chr15	hg19_knownGene	exon	102211689	102211789	.	-	.	gene_id "XLOC_043503"; transcript_id "5_00116577"; exon_number "6"; gene_name "uc010usi.1"; oId "uc010usi.1"; nearest_ref "uc010usi.1"; class_code "="; tss_id "TSS39381";
chr15	hg19_knownGene	exon	102211874	102211951	.	-	.	gene_id "XLOC_043503"; transcript_id "5_00116577"; exon_number "7"; gene_name "uc010usi.1"; oId "uc010usi.1"; nearest_ref "uc010usi.1"; class_code "="; tss_id "TSS39381";
chr15	hg19_knownGene	exon	102215803	102215940	.	-	.	gene_id "XLOC_043503"; transcript_id "5_00116577"; exon_number "8"; gene_name "uc010usi.1"; oId "uc010usi.1"; nearest_ref "uc010usi.1"; class_code "="; tss_id "TSS39381";
chr15	hg19_knownGene	exon	102224278	102224440	.	-	.	gene_id "XLOC_043503"; transcript_id "5_00116577"; exon_number "9"; gene_name "uc010usi.1"; oId "uc010usi.1"; nearest_ref "uc010usi.1"; class_code "="; tss_id "TSS39381";
chr15	hg19_knownGene	exon	102226099	102226265	.	-	.	gene_id "XLOC_043503"; transcript_id "5_00116577"; exon_number "10"; gene_name "uc010usi.1"; oId "uc010usi.1"; nearest_ref "uc010usi.1"; class_code "="; tss_id "TSS39381";
chr15	hg19_knownGene	exon	102241289	102241387	.	-	.	gene_id "XLOC_043503"; transcript_id "5_00116577"; exon_number "11"; gene_name "uc010usi.1"; oId "uc010usi.1"; nearest_ref "uc010usi.1"; class_code "="; tss_id "TSS39381";
chr15	hg19_knownGene	exon	102242442	102242588	.	-	.	gene_id "XLOC_043503"; transcript_id "5_00116577"; exon_number "12"; gene_name "uc010usi.1"; oId "uc010usi.1"; nearest_ref "uc010usi.1"; class_code "="; tss_id "TSS39381";
chr15	hg19_knownGene	exon	102244062	102244140	.	-	.	gene_id "XLOC_043503"; transcript_id "5_00116577"; exon_number "13"; gene_name "uc010usi.1"; oId "uc010usi.1"; nearest_ref "uc010usi.1"; class_code "="; tss_id "TSS39381";
chr15	hg19_knownGene	exon	102245886	102245950	.	-	.	gene_id "XLOC_043503"; transcript_id "5_00116577"; exon_number "14"; gene_name "uc010usi.1"; oId "uc010usi.1"; nearest_ref "uc010usi.1"; class_code "="; tss_id "TSS39381";
chr15	hg19_knownGene	exon	102248996	102249113	.	-	.	gene_id "XLOC_043503"; transcript_id "5_00116577"; exon_number "15"; gene_name "uc010usi.1"; oId "uc010usi.1"; nearest_ref "uc010usi.1"; class_code "="; tss_id "TSS39381";
chr15	hg19_knownGene	exon	102252083	102252204	.	-	.	gene_id "XLOC_043503"; transcript_id "5_00116577"; exon_number "16"; gene_name "uc010usi.1"; oId "uc010usi.1"; nearest_ref "uc010usi.1"; class_code "="; tss_id "TSS39381";
chr15	hg19_knownGene	exon	102255043	102255166	.	-	.	gene_id "XLOC_043503"; transcript_id "5_00116577"; exon_number "17"; gene_name "uc010usi.1"; oId "uc010usi.1"; nearest_ref "uc010usi.1"; class_code "="; tss_id "TSS39381";
chr15	hg19_knownGene	exon	102261329	102261525	.	-	.	gene_id "XLOC_043503"; transcript_id "5_00116577"; exon_number "18"; gene_name "uc010usi.1"; oId "uc010usi.1"; nearest_ref "uc010usi.1"; class_code "="; tss_id "TSS39381";
chr15	hg19_knownGene	exon	102263296	102263367	.	-	.	gene_id "XLOC_043503"; transcript_id "5_00116577"; exon_number "19"; gene_name "uc010usi.1"; oId "uc010usi.1"; nearest_ref "uc010usi.1"; class_code "="; tss_id "TSS39381";
chr15	hg19_knownGene	exon	102264294	102264645	.	-	.	gene_id "XLOC_043503"; transcript_id "5_00116577"; exon_number "20"; gene_name "uc010usi.1"; oId "uc010usi.1"; nearest_ref "uc010usi.1"; class_code "="; tss_id "TSS39381";
chr15	hg19_knownGene	exon	102193956	102194933	.	-	.	gene_id "XLOC_043503"; transcript_id "5_00116576"; exon_number "1"; gene_name "uc002bxm.2"; oId "uc002bxm.2"; nearest_ref "uc002bxm.2"; class_code "="; tss_id "TSS39381"; p_id "P39133";
chr15	hg19_knownGene	exon	102197125	102197239	.	-	.	gene_id "XLOC_043503"; transcript_id "5_00116576"; exon_number "2"; gene_name "uc002bxm.2"; oId "uc002bxm.2"; nearest_ref "uc002bxm.2"; class_code "="; tss_id "TSS39381"; p_id "P39133";
chr15	hg19_knownGene	exon	102197988	102198060	.	-	.	gene_id "XLOC_043503"; transcript_id "5_00116576"; exon_number "3"; gene_name "uc002bxm.2"; oId "uc002bxm.2"; nearest_ref "uc002bxm.2"; class_code "="; tss_id "TSS39381"; p_id "P39133";
chr15	hg19_knownGene	exon	102201915	102202019	.	-	.	gene_id "XLOC_043503"; transcript_id "5_00116576"; exon_number "4"; gene_name "uc002bxm.2"; oId "uc002bxm.2"; nearest_ref "uc002bxm.2"; class_code "="; tss_id "TSS39381"; p_id "P39133";
chr15	hg19_knownGene	exon	102211689	102211789	.	-	.	gene_id "XLOC_043503"; transcript_id "5_00116576"; exon_number "5"; gene_name "uc002bxm.2"; oId "uc002bxm.2"; nearest_ref "uc002bxm.2"; class_code "="; tss_id "TSS39381"; p_id "P39133";
chr15	hg19_knownGene	exon	102211874	102211951	.	-	.	gene_id "XLOC_043503"; transcript_id "5_00116576"; exon_number "6"; gene_name "uc002bxm.2"; oId "uc002bxm.2"; nearest_ref "uc002bxm.2"; class_code "="; tss_id "TSS39381"; p_id "P39133";
chr15	hg19_knownGene	exon	102215803	102215940	.	-	.	gene_id "XLOC_043503"; transcript_id "5_00116576"; exon_number "7"; gene_name "uc002bxm.2"; oId "uc002bxm.2"; nearest_ref "uc002bxm.2"; class_code "="; tss_id "TSS39381"; p_id "P39133";
chr15	hg19_knownGene	exon	102224278	102224440	.	-	.	gene_id "XLOC_043503"; transcript_id "5_00116576"; exon_number "8"; gene_name "uc002bxm.2"; oId "uc002bxm.2"; nearest_ref "uc002bxm.2"; class_code "="; tss_id "TSS39381"; p_id "P39133";
chr15	hg19_knownGene	exon	102226099	102226265	.	-	.	gene_id "XLOC_043503"; transcript_id "5_00116576"; exon_number "9"; gene_name "uc002bxm.2"; oId "uc002bxm.2"; nearest_ref "uc002bxm.2"; class_code "="; tss_id "TSS39381"; p_id "P39133";
chr15	hg19_knownGene	exon	102241289	102241387	.	-	.	gene_id "XLOC_043503"; transcript_id "5_00116576"; exon_number "10"; gene_name "uc002bxm.2"; oId "uc002bxm.2"; nearest_ref "uc002bxm.2"; class_code "="; tss_id "TSS39381"; p_id "P39133";
chr15	hg19_knownGene	exon	102242442	102242588	.	-	.	gene_id "XLOC_043503"; transcript_id "5_00116576"; exon_number "11"; gene_name "uc002bxm.2"; oId "uc002bxm.2"; nearest_ref "uc002bxm.2"; class_code "="; tss_id "TSS39381"; p_id "P39133";
chr15	hg19_knownGene	exon	102244062	102244140	.	-	.	gene_id "XLOC_043503"; transcript_id "5_00116576"; exon_number "12"; gene_name "uc002bxm.2"; oId "uc002bxm.2"; nearest_ref "uc002bxm.2"; class_code "="; tss_id "TSS39381"; p_id "P39133";
chr15	hg19_knownGene	exon	102245886	102245950	.	-	.	gene_id "XLOC_043503"; transcript_id "5_00116576"; exon_number "13"; gene_name "uc002bxm.2"; oId "uc002bxm.2"; nearest_ref "uc002bxm.2"; class_code "="; tss_id "TSS39381"; p_id "P39133";
chr15	hg19_knownGene	exon	102248996	102249113	.	-	.	gene_id "XLOC_043503"; transcript_id "5_00116576"; exon_number "14"; gene_name "uc002bxm.2"; oId "uc002bxm.2"; nearest_ref "uc002bxm.2"; class_code "="; tss_id "TSS39381"; p_id "P39133";
chr15	hg19_knownGene	exon	102252083	102252204	.	-	.	gene_id "XLOC_043503"; transcript_id "5_00116576"; exon_number "15"; gene_name "uc002bxm.2"; oId "uc002bxm.2"; nearest_ref "uc002bxm.2"; class_code "="; tss_id "TSS39381"; p_id "P39133";
chr15	hg19_knownGene	exon	102255043	102255166	.	-	.	gene_id "XLOC_043503"; transcript_id "5_00116576"; exon_number "16"; gene_name "uc002bxm.2"; oId "uc002bxm.2"; nearest_ref "uc002bxm.2"; class_code "="; tss_id "TSS39381"; p_id "P39133";
chr15	hg19_knownGene	exon	102261329	102261525	.	-	.	gene_id "XLOC_043503"; transcript_id "5_00116576"; exon_number "17"; gene_name "uc002bxm.2"; oId "uc002bxm.2"; nearest_ref "uc002bxm.2"; class_code "="; tss_id "TSS39381"; p_id "P39133";
chr15	hg19_knownGene	exon	102263296	102263367	.	-	.	gene_id "XLOC_043503"; transcript_id "5_00116576"; exon_number "18"; gene_name "uc002bxm.2"; oId "uc002bxm.2"; nearest_ref "uc002bxm.2"; class_code "="; tss_id "TSS39381"; p_id "P39133";
chr15	hg19_knownGene	exon	102264294	102264645	.	-	.	gene_id "XLOC_043503"; transcript_id "5_00116576"; exon_number "19"; gene_name "uc002bxm.2"; oId "uc002bxm.2"; nearest_ref "uc002bxm.2"; class_code "="; tss_id "TSS39381"; p_id "P39133";
chr15	Cufflinks	exon	102260899	102261525	.	-	.	gene_id "XLOC_043503"; transcript_id "5_00116579"; exon_number "1"; gene_name "uc010usi.1"; oId "SC3.7298.4"; nearest_ref "uc010usi.1"; class_code "c"; tss_id "TSS39381";
chr15	Cufflinks	exon	102263296	102263367	.	-	.	gene_id "XLOC_043503"; transcript_id "5_00116579"; exon_number "2"; gene_name "uc010usi.1"; oId "SC3.7298.4"; nearest_ref "uc010usi.1"; class_code "c"; tss_id "TSS39381";
chr15	Cufflinks	exon	102264294	102264645	.	-	.	gene_id "XLOC_043503"; transcript_id "5_00116579"; exon_number "3"; gene_name "uc010usi.1"; oId "SC3.7298.4"; nearest_ref "uc010usi.1"; class_code "c"; tss_id "TSS39381";
chr15	Cufflinks	exon	102257452	102258279	.	-	.	gene_id "XLOC_043504"; transcript_id "5_00116578"; exon_number "1"; gene_name "uc010usi.1"; oId "SC3.7299.1"; nearest_ref "uc010usi.1"; class_code "i";
chr15	Cufflinks	exon	102258550	102258972	.	-	.	gene_id "XLOC_043505"; transcript_id "5_00117549"; exon_number "1"; gene_name "uc010usi.1"; oId "SC4.11090.1"; nearest_ref "uc010usi.1"; class_code "i";
chr15	Cufflinks	exon	102259674	102259989	.	-	.	gene_id "XLOC_043506"; transcript_id "5_00117550"; exon_number "1"; gene_name "uc010usi.1"; oId "SC4.11091.1"; nearest_ref "uc010usi.1"; class_code "i";
chr15	hg19_knownGene	exon	102292789	102292822	.	-	.	gene_id "XLOC_043507"; transcript_id "5_00116580"; exon_number "1"; gene_name "uc002bxo.2"; oId "uc002bxo.2"; nearest_ref "uc002bxo.2"; class_code "=";
chr15	hg19_knownGene	exon	102292974	102293005	.	-	.	gene_id "XLOC_043508"; transcript_id "5_00116581"; exon_number "1"; gene_name "uc002bxq.2"; oId "uc002bxq.2"; nearest_ref "uc002bxq.2"; class_code "=";
chr15	hg19_knownGene	exon	102293072	102293205	.	-	.	gene_id "XLOC_043509"; transcript_id "5_00116582"; exon_number "1"; gene_name "uc002bxr.2"; oId "uc002bxr.2"; nearest_ref "uc002bxr.2"; class_code "=";
chr15	hg19_knownGene	exon	102293256	102293296	.	-	.	gene_id "XLOC_043510"; transcript_id "5_00116583"; exon_number "1"; gene_name "uc010usk.1"; oId "uc010usk.1"; nearest_ref "uc010usk.1"; class_code "=";
chr15	hg19_knownGene	exon	102293383	102293522	.	-	.	gene_id "XLOC_043511"; transcript_id "5_00116584"; exon_number "1"; gene_name "uc002bxs.2"; oId "uc002bxs.2"; nearest_ref "uc002bxs.2"; class_code "=";
chr15	hg19_knownGene	exon	102293649	102293678	.	-	.	gene_id "XLOC_043512"; transcript_id "5_00116585"; exon_number "1"; gene_name "uc002bxu.1"; oId "uc002bxu.1"; nearest_ref "uc002bxu.1"; class_code "=";
chr15	hg19_knownGene	exon	102293683	102293712	.	-	.	gene_id "XLOC_043513"; transcript_id "5_00116586"; exon_number "1"; gene_name "uc002bxv.1"; oId "uc002bxv.1"; nearest_ref "uc002bxv.1"; class_code "=";
chr15	hg19_knownGene	exon	102293838	102293897	.	-	.	gene_id "XLOC_043514"; transcript_id "5_00116587"; exon_number "1"; gene_name "uc002bxw.1"; oId "uc002bxw.1"; nearest_ref "uc002bxw.1"; class_code "=";
chr15	hg19_knownGene	exon	102294273	102294392	.	-	.	gene_id "XLOC_043515"; transcript_id "5_00116588"; exon_number "1"; gene_name "uc002bxy.1"; oId "uc002bxy.1"; nearest_ref "uc002bxy.1"; class_code "=";
chr15	hg19_knownGene	exon	102294553	102294582	.	-	.	gene_id "XLOC_043516"; transcript_id "5_00116589"; exon_number "1"; gene_name "uc002byb.1"; oId "uc002byb.1"; nearest_ref "uc002byb.1"; class_code "=";
chr15	hg19_knownGene	exon	102294725	102294770	.	-	.	gene_id "XLOC_043517"; transcript_id "5_00116590"; exon_number "1"; gene_name "uc002byc.2"; oId "uc002byc.2"; nearest_ref "uc002byc.2"; class_code "=";
chr15	hg19_knownGene	exon	102294988	102295017	.	-	.	gene_id "XLOC_043518"; transcript_id "5_00116591"; exon_number "1"; gene_name "uc002byh.2"; oId "uc002byh.2"; nearest_ref "uc002byh.2"; class_code "=";
chr15	hg19_knownGene	exon	102295159	102295205	.	-	.	gene_id "XLOC_043519"; transcript_id "5_00116592"; exon_number "1"; gene_name "uc002byj.2"; oId "uc002byj.2"; nearest_ref "uc002byj.2"; class_code "=";
chr15	hg19_knownGene	exon	102295266	102295296	.	-	.	gene_id "XLOC_043520"; transcript_id "5_00116593"; exon_number "1"; gene_name "uc002byl.1"; oId "uc002byl.1"; nearest_ref "uc002byl.1"; class_code "=";
chr15	hg19_knownGene	exon	102295510	102295543	.	-	.	gene_id "XLOC_043521"; transcript_id "5_00116594"; exon_number "1"; gene_name "uc010usl.1"; oId "uc010usl.1"; nearest_ref "uc010usl.1"; class_code "=";
chr15	hg19_knownGene	exon	102295701	102295731	.	-	.	gene_id "XLOC_043522"; transcript_id "5_00116595"; exon_number "1"; gene_name "uc010usn.1"; oId "uc010usn.1"; nearest_ref "uc010usn.1"; class_code "=";
chr15	hg19_knownGene	exon	102295792	102295822	.	-	.	gene_id "XLOC_043523"; transcript_id "5_00116596"; exon_number "1"; gene_name "uc002byq.2"; oId "uc002byq.2"; nearest_ref "uc002byq.2"; class_code "=";
chr15	hg19_knownGene	exon	102296124	102296154	.	-	.	gene_id "XLOC_043524"; transcript_id "5_00116597"; exon_number "1"; gene_name "uc002byu.2"; oId "uc002byu.2"; nearest_ref "uc002byu.2"; class_code "=";
chr15	Cufflinks	exon	102296215	102296300	.	-	.	gene_id "XLOC_043525"; transcript_id "5_00117551"; exon_number "1"; gene_name "uc002byw.2"; oId "uc002byw.2_ext"; nearest_ref "uc002byw.2"; class_code "o";
chr15	hg19_knownGene	exon	102296341	102296370	.	-	.	gene_id "XLOC_043526"; transcript_id "5_00116599"; exon_number "1"; gene_name "uc002byy.1"; oId "uc002byy.1"; nearest_ref "uc002byy.1"; class_code "=";
chr15	hg19_knownGene	exon	102296375	102296404	.	-	.	gene_id "XLOC_043527"; transcript_id "5_00116600"; exon_number "1"; gene_name "uc002byz.2"; oId "uc002byz.2"; nearest_ref "uc002byz.2"; class_code "=";
chr15	hg19_knownGene	exon	102296741	102296769	.	-	.	gene_id "XLOC_043528"; transcript_id "5_00116601"; exon_number "1"; gene_name "uc002bzf.2"; oId "uc002bzf.2"; nearest_ref "uc002bzf.2"; class_code "=";
chr15	hg19_knownGene	exon	102296958	102296987	.	-	.	gene_id "XLOC_043529"; transcript_id "5_00116602"; exon_number "1"; gene_name "uc002bzh.1"; oId "uc002bzh.1"; nearest_ref "uc002bzh.1"; class_code "=";
chr15	hg19_knownGene	exon	102297179	102297209	.	-	.	gene_id "XLOC_043530"; transcript_id "5_00116603"; exon_number "1"; gene_name "uc002bzk.2"; oId "uc002bzk.2"; nearest_ref "uc002bzk.2"; class_code "=";
chr15	hg19_knownGene	exon	102297264	102297295	.	-	.	gene_id "XLOC_043531"; transcript_id "5_00116604"; exon_number "1"; gene_name "uc002bzn.2"; oId "uc002bzn.2"; nearest_ref "uc002bzn.2"; class_code "=";
chr15	hg19_knownGene	exon	102297484	102297513	.	-	.	gene_id "XLOC_043532"; transcript_id "5_00116605"; exon_number "1"; gene_name "uc010uso.1"; oId "uc010uso.1"; nearest_ref "uc010uso.1"; class_code "=";
chr15	hg19_knownGene	exon	102297699	102297729	.	-	.	gene_id "XLOC_043533"; transcript_id "5_00116606"; exon_number "1"; gene_name "uc002bzs.2"; oId "uc002bzs.2"; nearest_ref "uc002bzs.2"; class_code "=";
chr15	Cufflinks	exon	102299005	102299178	.	-	.	gene_id "XLOC_043534"; transcript_id "5_00117552"; exon_number "1"; gene_name "uc010usv.1"; oId "uc010usv.1_ext"; nearest_ref "uc010usv.1"; class_code "o";
chr15	hg19_knownGene	exon	102300609	102300638	.	-	.	gene_id "XLOC_043535"; transcript_id "5_00116608"; exon_number "1"; gene_name "uc010usy.1"; oId "uc010usy.1"; nearest_ref "uc010usy.1"; class_code "=";
chr15	hg19_knownGene	exon	102300642	102300672	.	-	.	gene_id "XLOC_043536"; transcript_id "5_00116609"; exon_number "1"; gene_name "uc002car.2"; oId "uc002car.2"; nearest_ref "uc002car.2"; class_code "=";
chr15	hg19_knownGene	exon	102304078	102304107	.	-	.	gene_id "XLOC_043537"; transcript_id "5_00116610"; exon_number "1"; gene_name "uc002cbx.1"; oId "uc002cbx.1"; nearest_ref "uc002cbx.1"; class_code "=";
chr15	hg19_knownGene	exon	102304604	102304633	.	-	.	gene_id "XLOC_043538"; transcript_id "5_00116611"; exon_number "1"; gene_name "uc002ccc.1"; oId "uc002ccc.1"; nearest_ref "uc002ccc.1"; class_code "=";
chr15	Cufflinks	exon	102462345	102463262	.	-	.	gene_id "XLOC_043539"; transcript_id "5_00116612"; exon_number "1"; gene_name "uc002cdf.1"; oId "uc002cdf.1"; nearest_ref "uc002cdf.1"; class_code "c";
chr15	Cufflinks	exon	102516761	102517949	.	-	.	gene_id "XLOC_043540"; transcript_id "5_00116615"; exon_number "1"; gene_name "uc010utw.1"; oId "uc010utw.1_ext"; nearest_ref "uc010utw.1"; class_code "="; tss_id "TSS39383";
chr15	Cufflinks	exon	102518473	102518524	.	-	.	gene_id "XLOC_043540"; transcript_id "5_00116615"; exon_number "2"; gene_name "uc010utw.1"; oId "uc010utw.1_ext"; nearest_ref "uc010utw.1"; class_code "="; tss_id "TSS39383";
chr15	Cufflinks	exon	102518943	102519603	.	-	.	gene_id "XLOC_043540"; transcript_id "5_00116615"; exon_number "3"; gene_name "uc010utw.1"; oId "uc010utw.1_ext"; nearest_ref "uc010utw.1"; class_code "="; tss_id "TSS39383";
chr15	Cufflinks	exon	102516761	102517767	.	-	.	gene_id "XLOC_043540"; transcript_id "5_00116614"; exon_number "1"; gene_name "uc010utv.1"; oId "uc010utv.1_ext"; nearest_ref "uc010utv.1"; class_code "="; tss_id "TSS39383"; p_id "P39135";
chr15	Cufflinks	exon	102518449	102518575	.	-	.	gene_id "XLOC_043540"; transcript_id "5_00116614"; exon_number "2"; gene_name "uc010utv.1"; oId "uc010utv.1_ext"; nearest_ref "uc010utv.1"; class_code "="; tss_id "TSS39383"; p_id "P39135";
chr15	Cufflinks	exon	102518943	102519603	.	-	.	gene_id "XLOC_043540"; transcript_id "5_00116614"; exon_number "3"; gene_name "uc010utv.1"; oId "uc010utv.1_ext"; nearest_ref "uc010utv.1"; class_code "="; tss_id "TSS39383"; p_id "P39135";
chr15	Cufflinks	exon	102516761	102517949	.	-	.	gene_id "XLOC_043540"; transcript_id "5_00116613"; exon_number "1"; gene_name "uc002cds.2"; oId "uc002cds.2_ext"; nearest_ref "uc002cds.2"; class_code "="; tss_id "TSS39383";
chr15	Cufflinks	exon	102518449	102518557	.	-	.	gene_id "XLOC_043540"; transcript_id "5_00116613"; exon_number "2"; gene_name "uc002cds.2"; oId "uc002cds.2_ext"; nearest_ref "uc002cds.2"; class_code "="; tss_id "TSS39383";
chr15	Cufflinks	exon	102518943	102519603	.	-	.	gene_id "XLOC_043540"; transcript_id "5_00116613"; exon_number "3"; gene_name "uc002cds.2"; oId "uc002cds.2_ext"; nearest_ref "uc002cds.2"; class_code "="; tss_id "TSS39383";
chr15	Cufflinks	exon	28911957	28912173	.	.	.	gene_id "XLOC_043541"; transcript_id "5_00119062"; exon_number "1"; gene_name "uc010uao.1"; oId "upf1_r4.12073.1"; nearest_ref "uc010uao.1"; class_code "i";
chr15	Cufflinks	exon	30900119	30900331	.	.	.	gene_id "XLOC_043542"; transcript_id "5_00119063"; exon_number "1"; oId "upf1_r4.11918.1"; class_code "u";
chr15	Cufflinks	exon	35091261	35091525	.	.	.	gene_id "XLOC_043543"; transcript_id "5_00119064"; exon_number "1"; gene_name "uc001zit.1"; oId "upf1_r4.11958.1"; nearest_ref "uc001zit.1"; class_code "i";
chr15	Cufflinks	exon	40340562	40340765	.	.	.	gene_id "XLOC_043544"; transcript_id "5_00119065"; exon_number "1"; gene_name "uc001zks.1"; oId "upf1_r4.12050.1"; nearest_ref "uc001zks.1"; class_code "i";
chr15	Cufflinks	exon	40812250	40812350	.	.	.	gene_id "XLOC_043545"; transcript_id "5_00117553"; exon_number "1"; gene_name "uc001zlx.1"; oId "SC4.10148.1"; nearest_ref "uc001zlx.1"; class_code "i";
chr15	Cufflinks	exon	42116282	42116681	.	.	.	gene_id "XLOC_043546"; transcript_id "5_00118050"; exon_number "1"; gene_name "uc010bcl.2"; oId "upf3.7025.1"; nearest_ref "uc010bcl.2"; class_code "i";
chr15	Cufflinks	exon	42521638	42521846	.	.	.	gene_id "XLOC_043547"; transcript_id "5_00117554"; exon_number "1"; oId "SC4.10260.1"; class_code "u";
chr15	Cufflinks	exon	42571445	42571651	.	.	.	gene_id "XLOC_043548"; transcript_id "5_00119066"; exon_number "1"; gene_name "uc001zpj.1"; oId "upf1_r4.12205.1"; nearest_ref "uc001zpj.1"; class_code "i";
chr15	Cufflinks	exon	42826673	42827387	.	.	.	gene_id "XLOC_043549"; transcript_id "5_00119067"; exon_number "1"; gene_name "uc001zpz.1"; oId "upf1_r4.12116.1"; nearest_ref "uc001zpz.1"; class_code "p";
chr15	Cufflinks	exon	43018757	43018982	.	.	.	gene_id "XLOC_043550"; transcript_id "5_00117555"; exon_number "1"; oId "SC4.10236.1"; class_code "u";
chr15	Cufflinks	exon	44033423	44033969	.	.	.	gene_id "XLOC_043551"; transcript_id "5_00116616"; exon_number "1"; oId "SC3.6793.1"; class_code "u";
chr15	Cufflinks	exon	45408949	45409140	.	.	.	gene_id "XLOC_043552"; transcript_id "5_00119068"; exon_number "1"; gene_name "uc010beb.2"; oId "upf1_r4.12170.1"; nearest_ref "uc010beb.2"; class_code "i";
chr15	Cufflinks	exon	45427040	45427246	.	.	.	gene_id "XLOC_043553"; transcript_id "5_00119069"; exon_number "1"; gene_name "uc010bee.1"; oId "upf1_r4.12171.1"; nearest_ref "uc010bee.1"; class_code "i";
chr15	Cufflinks	exon	45443079	45443284	.	.	.	gene_id "XLOC_043554"; transcript_id "5_00119070"; exon_number "1"; gene_name "uc001zuu.2"; oId "upf1_r4.12174.1"; nearest_ref "uc001zuu.2"; class_code "i";
chr15	Cufflinks	exon	45487906	45488112	.	.	.	gene_id "XLOC_043555"; transcript_id "5_00117556"; exon_number "1"; oId "SC4.10296.1"; class_code "u";
chr15	Cufflinks	exon	50013825	50013925	.	.	.	gene_id "XLOC_043556"; transcript_id "5_00119071"; exon_number "1"; oId "upf1_r4.12289.1"; class_code "u";
chr15	Cufflinks	exon	50123737	50123968	.	.	.	gene_id "XLOC_043557"; transcript_id "5_00119072"; exon_number "1"; oId "upf1_r4.12293.1"; class_code "u";
chr15	Cufflinks	exon	57941400	57941637	.	.	.	gene_id "XLOC_043558"; transcript_id "5_00119073"; exon_number "1"; gene_name "uc010bfx.2"; oId "upf1_r4.12349.1"; nearest_ref "uc010bfx.2"; class_code "i";
chr15	Cufflinks	exon	58452040	58452317	.	.	.	gene_id "XLOC_043559"; transcript_id "5_00119074"; exon_number "1"; gene_name "uc002aez.2"; oId "upf1_r4.12325.1"; nearest_ref "uc002aez.2"; class_code "i";
chr15	Cufflinks	exon	59578799	59578997	.	.	.	gene_id "XLOC_043560"; transcript_id "5_00117557"; exon_number "1"; oId "SC4.10515.1"; class_code "u";
chr15	Cufflinks	exon	64202255	64202578	.	.	.	gene_id "XLOC_043561"; transcript_id "5_00118051"; exon_number "1"; oId "upf3.7184.1"; class_code "u";
chr15	Cufflinks	exon	72623522	72623729	.	.	.	gene_id "XLOC_043562"; transcript_id "5_00119075"; exon_number "1"; gene_name "uc002aug.2"; oId "upf1_r4.13391.1"; nearest_ref "uc002aug.2"; class_code "i";
chr15	Cufflinks	exon	72630310	72630512	.	.	.	gene_id "XLOC_043563"; transcript_id "5_00119076"; exon_number "1"; gene_name "uc002aug.2"; oId "upf1_r4.13392.1"; nearest_ref "uc002aug.2"; class_code "i";
chr15	Cufflinks	exon	73845875	73846088	.	.	.	gene_id "XLOC_043564"; transcript_id "5_00117558"; exon_number "1"; gene_name "uc010bjb.2"; oId "SC4.10653.1"; nearest_ref "uc010bjb.2"; class_code "i";
chr15	Cufflinks	exon	74512826	74513533	.	.	.	gene_id "XLOC_043565"; transcript_id "5_00116617"; exon_number "1"; oId "SC3.7047.1"; class_code "u";
chr15	Cufflinks	exon	75653104	75653378	.	.	.	gene_id "XLOC_043566"; transcript_id "5_00118052"; exon_number "1"; oId "upf3.7479.1"; class_code "u";
chr15	Cufflinks	exon	77336444	77336661	.	.	.	gene_id "XLOC_043567"; transcript_id "5_00119077"; exon_number "1"; gene_name "uc002bcj.2"; oId "upf1_r4.12738.1"; nearest_ref "uc002bcj.2"; class_code "p";
chr15	Cufflinks	exon	78495861	78496063	.	.	.	gene_id "XLOC_043568"; transcript_id "5_00119078"; exon_number "1"; oId "upf1_r4.12745.1"; class_code "u";
chr15	Cufflinks	exon	81165273	81165624	.	.	.	gene_id "XLOC_043569"; transcript_id "5_00119079"; exon_number "1"; gene_name "uc010unn.1"; oId "upf1_r4.12840.1"; nearest_ref "uc010unn.1"; class_code "i";
chr15	Cufflinks	exon	81237803	81238338	.	.	.	gene_id "XLOC_043570"; transcript_id "5_00119080"; exon_number "1"; gene_name "uc010unn.1"; oId "upf1_r4.12849.1"; nearest_ref "uc010unn.1"; class_code "i";
chr15	Cufflinks	exon	83406583	83406793	.	.	.	gene_id "XLOC_043571"; transcript_id "5_00117559"; exon_number "1"; oId "SC4.10833.1"; class_code "u";
chr15	Cufflinks	exon	89849639	89849858	.	.	.	gene_id "XLOC_043572"; transcript_id "5_00117560"; exon_number "1"; gene_name "uc002bnq.1"; oId "SC4.11207.1"; nearest_ref "uc002bnq.1"; class_code "i";
chr15	Cufflinks	exon	90728651	90728872	.	.	.	gene_id "XLOC_043573"; transcript_id "5_00119081"; exon_number "1"; gene_name "uc002boy.2"; oId "upf1_r4.12958.1"; nearest_ref "uc002boy.2"; class_code "i";
chr15	Cufflinks	exon	93442549	93442767	.	.	.	gene_id "XLOC_043574"; transcript_id "5_00117561"; exon_number "1"; gene_name "uc002bsm.1"; oId "SC4.10999.1"; nearest_ref "uc002bsm.1"; class_code "i";
chr15	Cufflinks	exon	96875871	96876082	.	.	.	gene_id "XLOC_043575"; transcript_id "5_00119082"; exon_number "1"; gene_name "uc010urj.1"; oId "upf1_r4.13039.1"; nearest_ref "uc010urj.1"; class_code "i";
chr15	Cufflinks	exon	101396159	101396378	.	.	.	gene_id "XLOC_043576"; transcript_id "5_00119083"; exon_number "1"; oId "upf1_r4.13135.1"; class_code "u";
chr16	Cufflinks	exon	61380	61908	.	+	.	gene_id "XLOC_043577"; transcript_id "5_00119084"; exon_number "1"; gene_name "uc010utx.1"; oId "uc010utx.1_ext"; nearest_ref "uc010utx.1"; class_code "="; tss_id "TSS39384";
chr16	Cufflinks	exon	62276	62402	.	+	.	gene_id "XLOC_043577"; transcript_id "5_00119084"; exon_number "2"; gene_name "uc010utx.1"; oId "uc010utx.1_ext"; nearest_ref "uc010utx.1"; class_code "="; tss_id "TSS39384";
chr16	Cufflinks	exon	63084	64041	.	+	.	gene_id "XLOC_043577"; transcript_id "5_00119084"; exon_number "3"; gene_name "uc010utx.1"; oId "uc010utx.1_ext"; nearest_ref "uc010utx.1"; class_code "="; tss_id "TSS39384";
chr16	Cufflinks	exon	61380	61908	.	+	.	gene_id "XLOC_043577"; transcript_id "5_00119085"; exon_number "1"; gene_name "uc010bqm.2"; oId "uc010bqm.2_ext"; nearest_ref "uc010bqm.2"; class_code "="; tss_id "TSS39384";
chr16	Cufflinks	exon	62294	62402	.	+	.	gene_id "XLOC_043577"; transcript_id "5_00119085"; exon_number "2"; gene_name "uc010bqm.2"; oId "uc010bqm.2_ext"; nearest_ref "uc010bqm.2"; class_code "="; tss_id "TSS39384";
chr16	Cufflinks	exon	62902	64090	.	+	.	gene_id "XLOC_043577"; transcript_id "5_00119085"; exon_number "3"; gene_name "uc010bqm.2"; oId "uc010bqm.2_ext"; nearest_ref "uc010bqm.2"; class_code "="; tss_id "TSS39384";
chr16	hg19_knownGene	exon	72910	73085	.	+	.	gene_id "XLOC_043578"; transcript_id "5_00119086"; exon_number "1"; gene_name "uc002cfh.2"; oId "uc002cfh.2"; nearest_ref "uc002cfh.2"; class_code "="; tss_id "TSS39385";
chr16	hg19_knownGene	exon	74246	75121	.	+	.	gene_id "XLOC_043578"; transcript_id "5_00119086"; exon_number "2"; gene_name "uc002cfh.2"; oId "uc002cfh.2"; nearest_ref "uc002cfh.2"; class_code "="; tss_id "TSS39385";
chr16	hg19_knownGene	exon	103829	104058	.	+	.	gene_id "XLOC_043579"; transcript_id "5_00119087"; exon_number "1"; gene_name "uc002cfj.3"; oId "uc002cfj.3"; nearest_ref "uc002cfj.3"; class_code "="; tss_id "TSS39386"; p_id "P39136";
chr16	hg19_knownGene	exon	105459	105549	.	+	.	gene_id "XLOC_043579"; transcript_id "5_00119087"; exon_number "2"; gene_name "uc002cfj.3"; oId "uc002cfj.3"; nearest_ref "uc002cfj.3"; class_code "="; tss_id "TSS39386"; p_id "P39136";
chr16	hg19_knownGene	exon	105777	105882	.	+	.	gene_id "XLOC_043579"; transcript_id "5_00119087"; exon_number "3"; gene_name "uc002cfj.3"; oId "uc002cfj.3"; nearest_ref "uc002cfj.3"; class_code "="; tss_id "TSS39386"; p_id "P39136";
chr16	hg19_knownGene	exon	106539	106613	.	+	.	gene_id "XLOC_043579"; transcript_id "5_00119087"; exon_number "4"; gene_name "uc002cfj.3"; oId "uc002cfj.3"; nearest_ref "uc002cfj.3"; class_code "="; tss_id "TSS39386"; p_id "P39136";
chr16	hg19_knownGene	exon	107086	107668	.	+	.	gene_id "XLOC_043579"; transcript_id "5_00119087"; exon_number "5"; gene_name "uc002cfj.3"; oId "uc002cfj.3"; nearest_ref "uc002cfj.3"; class_code "="; tss_id "TSS39386"; p_id "P39136";
chr16	hg19_knownGene	exon	105766	105882	.	+	.	gene_id "XLOC_043579"; transcript_id "5_00119088"; exon_number "1"; gene_name "uc002cfk.3"; oId "uc002cfk.3"; nearest_ref "uc002cfk.3"; class_code "="; tss_id "TSS39387";
chr16	hg19_knownGene	exon	106539	106613	.	+	.	gene_id "XLOC_043579"; transcript_id "5_00119088"; exon_number "2"; gene_name "uc002cfk.3"; oId "uc002cfk.3"; nearest_ref "uc002cfk.3"; class_code "="; tss_id "TSS39387";
chr16	hg19_knownGene	exon	107086	107668	.	+	.	gene_id "XLOC_043579"; transcript_id "5_00119088"; exon_number "3"; gene_name "uc002cfk.3"; oId "uc002cfk.3"; nearest_ref "uc002cfk.3"; class_code "="; tss_id "TSS39387";
chr16	Cufflinks	exon	106380	106420	.	+	.	gene_id "XLOC_043579"; transcript_id "5_00123818"; exon_number "1"; gene_name "uc002cfk.3"; oId "upf3.7573.3"; nearest_ref "uc002cfk.3"; class_code "j"; tss_id "TSS39388";
chr16	Cufflinks	exon	106539	106613	.	+	.	gene_id "XLOC_043579"; transcript_id "5_00123818"; exon_number "2"; gene_name "uc002cfk.3"; oId "upf3.7573.3"; nearest_ref "uc002cfk.3"; class_code "j"; tss_id "TSS39388";
chr16	Cufflinks	exon	107086	107357	.	+	.	gene_id "XLOC_043579"; transcript_id "5_00123818"; exon_number "3"; gene_name "uc002cfk.3"; oId "upf3.7573.3"; nearest_ref "uc002cfk.3"; class_code "j"; tss_id "TSS39388";
chr16	Cufflinks	exon	126889	127124	.	+	.	gene_id "XLOC_043580"; transcript_id "5_00119089"; exon_number "1"; gene_name "uc002cfm.2"; oId "uc002cfm.2_ext"; nearest_ref "uc002cfm.2"; class_code "="; tss_id "TSS39389"; p_id "P39137";
chr16	Cufflinks	exon	129424	129699	.	+	.	gene_id "XLOC_043580"; transcript_id "5_00119089"; exon_number "2"; gene_name "uc002cfm.2"; oId "uc002cfm.2_ext"; nearest_ref "uc002cfm.2"; class_code "="; tss_id "TSS39389"; p_id "P39137";
chr16	Cufflinks	exon	133051	133255	.	+	.	gene_id "XLOC_043580"; transcript_id "5_00119089"; exon_number "3"; gene_name "uc002cfm.2"; oId "uc002cfm.2_ext"; nearest_ref "uc002cfm.2"; class_code "="; tss_id "TSS39389"; p_id "P39137";
chr16	Cufflinks	exon	135400	135841	.	+	.	gene_id "XLOC_043580"; transcript_id "5_00119089"; exon_number "4"; gene_name "uc002cfm.2"; oId "uc002cfm.2_ext"; nearest_ref "uc002cfm.2"; class_code "="; tss_id "TSS39389"; p_id "P39137";
chr16	hg19_knownGene	exon	128169	128332	.	+	.	gene_id "XLOC_043580"; transcript_id "5_00119090"; exon_number "1"; gene_name "uc010bqp.2"; oId "uc010bqp.2"; nearest_ref "uc010bqp.2"; class_code "="; tss_id "TSS39390"; p_id "P39139";
chr16	hg19_knownGene	exon	129424	129699	.	+	.	gene_id "XLOC_043580"; transcript_id "5_00119090"; exon_number "2"; gene_name "uc010bqp.2"; oId "uc010bqp.2"; nearest_ref "uc010bqp.2"; class_code "="; tss_id "TSS39390"; p_id "P39139";
chr16	hg19_knownGene	exon	133051	133680	.	+	.	gene_id "XLOC_043580"; transcript_id "5_00119090"; exon_number "3"; gene_name "uc010bqp.2"; oId "uc010bqp.2"; nearest_ref "uc010bqp.2"; class_code "="; tss_id "TSS39390"; p_id "P39139";
chr16	hg19_knownGene	exon	128169	128332	.	+	.	gene_id "XLOC_043580"; transcript_id "5_00119092"; exon_number "1"; gene_name "uc002cfo.2"; oId "uc002cfo.2"; nearest_ref "uc002cfo.2"; class_code "="; tss_id "TSS39390"; p_id "P39140";
chr16	hg19_knownGene	exon	129424	129699	.	+	.	gene_id "XLOC_043580"; transcript_id "5_00119092"; exon_number "2"; gene_name "uc002cfo.2"; oId "uc002cfo.2"; nearest_ref "uc002cfo.2"; class_code "="; tss_id "TSS39390"; p_id "P39140";
chr16	hg19_knownGene	exon	133051	133255	.	+	.	gene_id "XLOC_043580"; transcript_id "5_00119092"; exon_number "3"; gene_name "uc002cfo.2"; oId "uc002cfo.2"; nearest_ref "uc002cfo.2"; class_code "="; tss_id "TSS39390"; p_id "P39140";
chr16	hg19_knownGene	exon	135400	135841	.	+	.	gene_id "XLOC_043580"; transcript_id "5_00119092"; exon_number "4"; gene_name "uc002cfo.2"; oId "uc002cfo.2"; nearest_ref "uc002cfo.2"; class_code "="; tss_id "TSS39390"; p_id "P39140";
chr16	hg19_knownGene	exon	128169	128332	.	+	.	gene_id "XLOC_043580"; transcript_id "5_00119091"; exon_number "1"; gene_name "uc002cfn.2"; oId "uc002cfn.2"; nearest_ref "uc002cfn.2"; class_code "="; tss_id "TSS39390"; p_id "P39138";
chr16	hg19_knownGene	exon	129138	129330	.	+	.	gene_id "XLOC_043580"; transcript_id "5_00119091"; exon_number "2"; gene_name "uc002cfn.2"; oId "uc002cfn.2"; nearest_ref "uc002cfn.2"; class_code "="; tss_id "TSS39390"; p_id "P39138";
chr16	hg19_knownGene	exon	129424	129699	.	+	.	gene_id "XLOC_043580"; transcript_id "5_00119091"; exon_number "3"; gene_name "uc002cfn.2"; oId "uc002cfn.2"; nearest_ref "uc002cfn.2"; class_code "="; tss_id "TSS39390"; p_id "P39138";
chr16	hg19_knownGene	exon	133051	133255	.	+	.	gene_id "XLOC_043580"; transcript_id "5_00119091"; exon_number "4"; gene_name "uc002cfn.2"; oId "uc002cfn.2"; nearest_ref "uc002cfn.2"; class_code "="; tss_id "TSS39390"; p_id "P39138";
chr16	hg19_knownGene	exon	135400	135841	.	+	.	gene_id "XLOC_043580"; transcript_id "5_00119091"; exon_number "5"; gene_name "uc002cfn.2"; oId "uc002cfn.2"; nearest_ref "uc002cfn.2"; class_code "="; tss_id "TSS39390"; p_id "P39138";
chr16	Cufflinks	exon	166093	166258	.	+	.	gene_id "XLOC_043581"; transcript_id "5_00124416"; exon_number "1"; gene_name "uc002cfp.1"; oId "upf1_r4.13225.1"; nearest_ref "uc002cfp.1"; class_code "i";
chr16	hg19_knownGene	exon	202854	203003	.	+	.	gene_id "XLOC_043582"; transcript_id "5_00119093"; exon_number "1"; gene_name "uc002cft.1"; oId "uc002cft.1"; nearest_ref "uc002cft.1"; class_code "="; tss_id "TSS39391"; p_id "P39141";
chr16	hg19_knownGene	exon	203891	204095	.	+	.	gene_id "XLOC_043582"; transcript_id "5_00119093"; exon_number "2"; gene_name "uc002cft.1"; oId "uc002cft.1"; nearest_ref "uc002cft.1"; class_code "="; tss_id "TSS39391"; p_id "P39141";
chr16	hg19_knownGene	exon	204271	204504	.	+	.	gene_id "XLOC_043582"; transcript_id "5_00119093"; exon_number "3"; gene_name "uc002cft.1"; oId "uc002cft.1"; nearest_ref "uc002cft.1"; class_code "="; tss_id "TSS39391"; p_id "P39141";
chr16	hg19_knownGene	exon	215973	216088	.	+	.	gene_id "XLOC_043583"; transcript_id "5_00119094"; exon_number "1"; gene_name "uc002cfu.1"; oId "uc002cfu.1"; nearest_ref "uc002cfu.1"; class_code "="; tss_id "TSS39392"; p_id "P39142";
chr16	hg19_knownGene	exon	216267	216471	.	+	.	gene_id "XLOC_043583"; transcript_id "5_00119094"; exon_number "2"; gene_name "uc002cfu.1"; oId "uc002cfu.1"; nearest_ref "uc002cfu.1"; class_code "="; tss_id "TSS39392"; p_id "P39142";
chr16	hg19_knownGene	exon	216579	216767	.	+	.	gene_id "XLOC_043583"; transcript_id "5_00119094"; exon_number "3"; gene_name "uc002cfu.1"; oId "uc002cfu.1"; nearest_ref "uc002cfu.1"; class_code "="; tss_id "TSS39392"; p_id "P39142";
chr16	hg19_knownGene	exon	222846	223006	.	+	.	gene_id "XLOC_043584"; transcript_id "5_00119095"; exon_number "1"; gene_name "uc002cfv.3"; oId "uc002cfv.3"; nearest_ref "uc002cfv.3"; class_code "="; tss_id "TSS39393"; p_id "P39144";
chr16	hg19_knownGene	exon	223124	223328	.	+	.	gene_id "XLOC_043584"; transcript_id "5_00119095"; exon_number "2"; gene_name "uc002cfv.3"; oId "uc002cfv.3"; nearest_ref "uc002cfv.3"; class_code "="; tss_id "TSS39393"; p_id "P39144";
chr16	hg19_knownGene	exon	223471	223708	.	+	.	gene_id "XLOC_043584"; transcript_id "5_00119095"; exon_number "3"; gene_name "uc002cfv.3"; oId "uc002cfv.3"; nearest_ref "uc002cfv.3"; class_code "="; tss_id "TSS39393"; p_id "P39144";
chr16	hg19_knownGene	exon	222846	223006	.	+	.	gene_id "XLOC_043584"; transcript_id "5_00119096"; exon_number "1"; gene_name "uc002cfw.2"; oId "uc002cfw.2"; nearest_ref "uc002cfw.2"; class_code "="; tss_id "TSS39393"; p_id "P39144";
chr16	hg19_knownGene	exon	223124	223328	.	+	.	gene_id "XLOC_043584"; transcript_id "5_00119096"; exon_number "2"; gene_name "uc002cfw.2"; oId "uc002cfw.2"; nearest_ref "uc002cfw.2"; class_code "="; tss_id "TSS39393"; p_id "P39144";
chr16	hg19_knownGene	exon	227282	227520	.	+	.	gene_id "XLOC_043584"; transcript_id "5_00119096"; exon_number "3"; gene_name "uc002cfw.2"; oId "uc002cfw.2"; nearest_ref "uc002cfw.2"; class_code "="; tss_id "TSS39393"; p_id "P39144";
chr16	Cufflinks	exon	226654	226761	.	+	.	gene_id "XLOC_043584"; transcript_id "5_00119098"; exon_number "1"; gene_name "uc002cfy.1"; oId "uc002cfy.1_ext"; nearest_ref "uc002cfy.1"; class_code "="; tss_id "TSS39394"; p_id "P39143";
chr16	Cufflinks	exon	226928	227132	.	+	.	gene_id "XLOC_043584"; transcript_id "5_00119098"; exon_number "2"; gene_name "uc002cfy.1"; oId "uc002cfy.1_ext"; nearest_ref "uc002cfy.1"; class_code "="; tss_id "TSS39394"; p_id "P39143";
chr16	Cufflinks	exon	227282	227520	.	+	.	gene_id "XLOC_043584"; transcript_id "5_00119098"; exon_number "3"; gene_name "uc002cfy.1"; oId "uc002cfy.1_ext"; nearest_ref "uc002cfy.1"; class_code "="; tss_id "TSS39394"; p_id "P39143";
chr16	Cufflinks	exon	226654	226810	.	+	.	gene_id "XLOC_043584"; transcript_id "5_00119097"; exon_number "1"; gene_name "uc002cfx.1"; oId "uc002cfx.1_ext"; nearest_ref "uc002cfx.1"; class_code "="; tss_id "TSS39394"; p_id "P39144";
chr16	Cufflinks	exon	226928	227132	.	+	.	gene_id "XLOC_043584"; transcript_id "5_00119097"; exon_number "2"; gene_name "uc002cfx.1"; oId "uc002cfx.1_ext"; nearest_ref "uc002cfx.1"; class_code "="; tss_id "TSS39394"; p_id "P39144";
chr16	Cufflinks	exon	227282	227520	.	+	.	gene_id "XLOC_043584"; transcript_id "5_00119097"; exon_number "3"; gene_name "uc002cfx.1"; oId "uc002cfx.1_ext"; nearest_ref "uc002cfx.1"; class_code "="; tss_id "TSS39394"; p_id "P39144";
chr16	hg19_knownGene	exon	230335	230580	.	+	.	gene_id "XLOC_043585"; transcript_id "5_00119099"; exon_number "1"; gene_name "uc002cfz.2"; oId "uc002cfz.2"; nearest_ref "uc002cfz.2"; class_code "="; tss_id "TSS39395"; p_id "P39145";
chr16	hg19_knownGene	exon	230665	230869	.	+	.	gene_id "XLOC_043585"; transcript_id "5_00119099"; exon_number "2"; gene_name "uc002cfz.2"; oId "uc002cfz.2"; nearest_ref "uc002cfz.2"; class_code "="; tss_id "TSS39395"; p_id "P39145";
chr16	hg19_knownGene	exon	230979	231177	.	+	.	gene_id "XLOC_043585"; transcript_id "5_00119099"; exon_number "3"; gene_name "uc002cfz.2"; oId "uc002cfz.2"; nearest_ref "uc002cfz.2"; class_code "="; tss_id "TSS39395"; p_id "P39145";
chr16	Cufflinks	exon	281227	281477	.	+	.	gene_id "XLOC_043586"; transcript_id "5_00122736"; exon_number "1"; oId "SC4.11111.1"; class_code "u";
chr16	hg19_knownGene	exon	284801	284856	.	+	.	gene_id "XLOC_043587"; transcript_id "5_00119100"; exon_number "1"; gene_name "uc010bqr.2"; oId "uc010bqr.2"; nearest_ref "uc010bqr.2"; class_code "="; tss_id "TSS39396";
chr16	hg19_knownGene	exon	299548	299653	.	+	.	gene_id "XLOC_043587"; transcript_id "5_00119100"; exon_number "2"; gene_name "uc010bqr.2"; oId "uc010bqr.2"; nearest_ref "uc010bqr.2"; class_code "="; tss_id "TSS39396";
chr16	hg19_knownGene	exon	309482	309598	.	+	.	gene_id "XLOC_043587"; transcript_id "5_00119100"; exon_number "3"; gene_name "uc010bqr.2"; oId "uc010bqr.2"; nearest_ref "uc010bqr.2"; class_code "="; tss_id "TSS39396";
chr16	hg19_knownGene	exon	309968	310159	.	+	.	gene_id "XLOC_043587"; transcript_id "5_00119100"; exon_number "4"; gene_name "uc010bqr.2"; oId "uc010bqr.2"; nearest_ref "uc010bqr.2"; class_code "="; tss_id "TSS39396";
chr16	hg19_knownGene	exon	311383	311513	.	+	.	gene_id "XLOC_043587"; transcript_id "5_00119100"; exon_number "5"; gene_name "uc010bqr.2"; oId "uc010bqr.2"; nearest_ref "uc010bqr.2"; class_code "="; tss_id "TSS39396";
chr16	hg19_knownGene	exon	312092	312224	.	+	.	gene_id "XLOC_043587"; transcript_id "5_00119100"; exon_number "6"; gene_name "uc010bqr.2"; oId "uc010bqr.2"; nearest_ref "uc010bqr.2"; class_code "="; tss_id "TSS39396";
chr16	hg19_knownGene	exon	312423	312552	.	+	.	gene_id "XLOC_043587"; transcript_id "5_00119100"; exon_number "7"; gene_name "uc010bqr.2"; oId "uc010bqr.2"; nearest_ref "uc010bqr.2"; class_code "="; tss_id "TSS39396";
chr16	hg19_knownGene	exon	313261	313401	.	+	.	gene_id "XLOC_043587"; transcript_id "5_00119100"; exon_number "8"; gene_name "uc010bqr.2"; oId "uc010bqr.2"; nearest_ref "uc010bqr.2"; class_code "="; tss_id "TSS39396";
chr16	Cufflinks	exon	284801	284856	.	+	.	gene_id "XLOC_043587"; transcript_id "5_00122737"; exon_number "1"; gene_name "uc010uud.1"; oId "SC4.11121.5"; nearest_ref "uc010uud.1"; class_code "j"; tss_id "TSS39396";
chr16	Cufflinks	exon	299548	299657	.	+	.	gene_id "XLOC_043587"; transcript_id "5_00122737"; exon_number "2"; gene_name "uc010uud.1"; oId "SC4.11121.5"; nearest_ref "uc010uud.1"; class_code "j"; tss_id "TSS39396";
chr16	Cufflinks	exon	304380	304680	.	+	.	gene_id "XLOC_043587"; transcript_id "5_00122737"; exon_number "3"; gene_name "uc010uud.1"; oId "SC4.11121.5"; nearest_ref "uc010uud.1"; class_code "j"; tss_id "TSS39396";
chr16	Cufflinks	exon	309482	309598	.	+	.	gene_id "XLOC_043587"; transcript_id "5_00122737"; exon_number "4"; gene_name "uc010uud.1"; oId "SC4.11121.5"; nearest_ref "uc010uud.1"; class_code "j"; tss_id "TSS39396";
chr16	Cufflinks	exon	309968	310159	.	+	.	gene_id "XLOC_043587"; transcript_id "5_00122737"; exon_number "5"; gene_name "uc010uud.1"; oId "SC4.11121.5"; nearest_ref "uc010uud.1"; class_code "j"; tss_id "TSS39396";
chr16	Cufflinks	exon	311383	311513	.	+	.	gene_id "XLOC_043587"; transcript_id "5_00122737"; exon_number "6"; gene_name "uc010uud.1"; oId "SC4.11121.5"; nearest_ref "uc010uud.1"; class_code "j"; tss_id "TSS39396";
chr16	Cufflinks	exon	312092	312224	.	+	.	gene_id "XLOC_043587"; transcript_id "5_00122737"; exon_number "7"; gene_name "uc010uud.1"; oId "SC4.11121.5"; nearest_ref "uc010uud.1"; class_code "j"; tss_id "TSS39396";
chr16	Cufflinks	exon	312423	312552	.	+	.	gene_id "XLOC_043587"; transcript_id "5_00122737"; exon_number "8"; gene_name "uc010uud.1"; oId "SC4.11121.5"; nearest_ref "uc010uud.1"; class_code "j"; tss_id "TSS39396";
chr16	Cufflinks	exon	313261	313401	.	+	.	gene_id "XLOC_043587"; transcript_id "5_00122737"; exon_number "9"; gene_name "uc010uud.1"; oId "SC4.11121.5"; nearest_ref "uc010uud.1"; class_code "j"; tss_id "TSS39396";
chr16	Cufflinks	exon	313699	313774	.	+	.	gene_id "XLOC_043587"; transcript_id "5_00122737"; exon_number "10"; gene_name "uc010uud.1"; oId "SC4.11121.5"; nearest_ref "uc010uud.1"; class_code "j"; tss_id "TSS39396";
chr16	Cufflinks	exon	314015	314170	.	+	.	gene_id "XLOC_043587"; transcript_id "5_00122737"; exon_number "11"; gene_name "uc010uud.1"; oId "SC4.11121.5"; nearest_ref "uc010uud.1"; class_code "j"; tss_id "TSS39396";
chr16	Cufflinks	exon	314613	314715	.	+	.	gene_id "XLOC_043587"; transcript_id "5_00122737"; exon_number "12"; gene_name "uc010uud.1"; oId "SC4.11121.5"; nearest_ref "uc010uud.1"; class_code "j"; tss_id "TSS39396";
chr16	Cufflinks	exon	314810	315872	.	+	.	gene_id "XLOC_043587"; transcript_id "5_00122737"; exon_number "13"; gene_name "uc010uud.1"; oId "SC4.11121.5"; nearest_ref "uc010uud.1"; class_code "j"; tss_id "TSS39396";
chr16	hg19_knownGene	exon	284801	284856	.	+	.	gene_id "XLOC_043587"; transcript_id "5_00119101"; exon_number "1"; gene_name "uc002cgf.2"; oId "uc002cgf.2"; nearest_ref "uc002cgf.2"; class_code "="; tss_id "TSS39396"; p_id "P39147";
chr16	hg19_knownGene	exon	299548	299653	.	+	.	gene_id "XLOC_043587"; transcript_id "5_00119101"; exon_number "2"; gene_name "uc002cgf.2"; oId "uc002cgf.2"; nearest_ref "uc002cgf.2"; class_code "="; tss_id "TSS39396"; p_id "P39147";
chr16	hg19_knownGene	exon	304380	304680	.	+	.	gene_id "XLOC_043587"; transcript_id "5_00119101"; exon_number "3"; gene_name "uc002cgf.2"; oId "uc002cgf.2"; nearest_ref "uc002cgf.2"; class_code "="; tss_id "TSS39396"; p_id "P39147";
chr16	hg19_knownGene	exon	309482	309598	.	+	.	gene_id "XLOC_043587"; transcript_id "5_00119101"; exon_number "4"; gene_name "uc002cgf.2"; oId "uc002cgf.2"; nearest_ref "uc002cgf.2"; class_code "="; tss_id "TSS39396"; p_id "P39147";
chr16	hg19_knownGene	exon	309968	310159	.	+	.	gene_id "XLOC_043587"; transcript_id "5_00119101"; exon_number "5"; gene_name "uc002cgf.2"; oId "uc002cgf.2"; nearest_ref "uc002cgf.2"; class_code "="; tss_id "TSS39396"; p_id "P39147";
chr16	hg19_knownGene	exon	311383	311513	.	+	.	gene_id "XLOC_043587"; transcript_id "5_00119101"; exon_number "6"; gene_name "uc002cgf.2"; oId "uc002cgf.2"; nearest_ref "uc002cgf.2"; class_code "="; tss_id "TSS39396"; p_id "P39147";
chr16	hg19_knownGene	exon	312092	312224	.	+	.	gene_id "XLOC_043587"; transcript_id "5_00119101"; exon_number "7"; gene_name "uc002cgf.2"; oId "uc002cgf.2"; nearest_ref "uc002cgf.2"; class_code "="; tss_id "TSS39396"; p_id "P39147";
chr16	hg19_knownGene	exon	312423	312552	.	+	.	gene_id "XLOC_043587"; transcript_id "5_00119101"; exon_number "8"; gene_name "uc002cgf.2"; oId "uc002cgf.2"; nearest_ref "uc002cgf.2"; class_code "="; tss_id "TSS39396"; p_id "P39147";
chr16	hg19_knownGene	exon	313261	313401	.	+	.	gene_id "XLOC_043587"; transcript_id "5_00119101"; exon_number "9"; gene_name "uc002cgf.2"; oId "uc002cgf.2"; nearest_ref "uc002cgf.2"; class_code "="; tss_id "TSS39396"; p_id "P39147";
chr16	hg19_knownGene	exon	313699	313774	.	+	.	gene_id "XLOC_043587"; transcript_id "5_00119101"; exon_number "10"; gene_name "uc002cgf.2"; oId "uc002cgf.2"; nearest_ref "uc002cgf.2"; class_code "="; tss_id "TSS39396"; p_id "P39147";
chr16	hg19_knownGene	exon	314015	314170	.	+	.	gene_id "XLOC_043587"; transcript_id "5_00119101"; exon_number "11"; gene_name "uc002cgf.2"; oId "uc002cgf.2"; nearest_ref "uc002cgf.2"; class_code "="; tss_id "TSS39396"; p_id "P39147";
chr16	hg19_knownGene	exon	314613	314715	.	+	.	gene_id "XLOC_043587"; transcript_id "5_00119101"; exon_number "12"; gene_name "uc002cgf.2"; oId "uc002cgf.2"; nearest_ref "uc002cgf.2"; class_code "="; tss_id "TSS39396"; p_id "P39147";
chr16	hg19_knownGene	exon	314810	316118	.	+	.	gene_id "XLOC_043587"; transcript_id "5_00119101"; exon_number "13"; gene_name "uc002cgf.2"; oId "uc002cgf.2"; nearest_ref "uc002cgf.2"; class_code "="; tss_id "TSS39396"; p_id "P39147";
chr16	hg19_knownGene	exon	284801	284856	.	+	.	gene_id "XLOC_043587"; transcript_id "5_00119102"; exon_number "1"; gene_name "uc002cgg.2"; oId "uc002cgg.2"; nearest_ref "uc002cgg.2"; class_code "="; tss_id "TSS39396"; p_id "P39146";
chr16	hg19_knownGene	exon	299548	299653	.	+	.	gene_id "XLOC_043587"; transcript_id "5_00119102"; exon_number "2"; gene_name "uc002cgg.2"; oId "uc002cgg.2"; nearest_ref "uc002cgg.2"; class_code "="; tss_id "TSS39396"; p_id "P39146";
chr16	hg19_knownGene	exon	304380	304680	.	+	.	gene_id "XLOC_043587"; transcript_id "5_00119102"; exon_number "3"; gene_name "uc002cgg.2"; oId "uc002cgg.2"; nearest_ref "uc002cgg.2"; class_code "="; tss_id "TSS39396"; p_id "P39146";
chr16	hg19_knownGene	exon	309482	309598	.	+	.	gene_id "XLOC_043587"; transcript_id "5_00119102"; exon_number "4"; gene_name "uc002cgg.2"; oId "uc002cgg.2"; nearest_ref "uc002cgg.2"; class_code "="; tss_id "TSS39396"; p_id "P39146";
chr16	hg19_knownGene	exon	309968	310159	.	+	.	gene_id "XLOC_043587"; transcript_id "5_00119102"; exon_number "5"; gene_name "uc002cgg.2"; oId "uc002cgg.2"; nearest_ref "uc002cgg.2"; class_code "="; tss_id "TSS39396"; p_id "P39146";
chr16	hg19_knownGene	exon	311383	311513	.	+	.	gene_id "XLOC_043587"; transcript_id "5_00119102"; exon_number "6"; gene_name "uc002cgg.2"; oId "uc002cgg.2"; nearest_ref "uc002cgg.2"; class_code "="; tss_id "TSS39396"; p_id "P39146";
chr16	hg19_knownGene	exon	312092	312224	.	+	.	gene_id "XLOC_043587"; transcript_id "5_00119102"; exon_number "7"; gene_name "uc002cgg.2"; oId "uc002cgg.2"; nearest_ref "uc002cgg.2"; class_code "="; tss_id "TSS39396"; p_id "P39146";
chr16	hg19_knownGene	exon	312423	312552	.	+	.	gene_id "XLOC_043587"; transcript_id "5_00119102"; exon_number "8"; gene_name "uc002cgg.2"; oId "uc002cgg.2"; nearest_ref "uc002cgg.2"; class_code "="; tss_id "TSS39396"; p_id "P39146";
chr16	hg19_knownGene	exon	313261	313401	.	+	.	gene_id "XLOC_043587"; transcript_id "5_00119102"; exon_number "9"; gene_name "uc002cgg.2"; oId "uc002cgg.2"; nearest_ref "uc002cgg.2"; class_code "="; tss_id "TSS39396"; p_id "P39146";
chr16	hg19_knownGene	exon	313699	313774	.	+	.	gene_id "XLOC_043587"; transcript_id "5_00119102"; exon_number "10"; gene_name "uc002cgg.2"; oId "uc002cgg.2"; nearest_ref "uc002cgg.2"; class_code "="; tss_id "TSS39396"; p_id "P39146";
chr16	hg19_knownGene	exon	314015	314170	.	+	.	gene_id "XLOC_043587"; transcript_id "5_00119102"; exon_number "11"; gene_name "uc002cgg.2"; oId "uc002cgg.2"; nearest_ref "uc002cgg.2"; class_code "="; tss_id "TSS39396"; p_id "P39146";
chr16	hg19_knownGene	exon	314613	314715	.	+	.	gene_id "XLOC_043587"; transcript_id "5_00119102"; exon_number "12"; gene_name "uc002cgg.2"; oId "uc002cgg.2"; nearest_ref "uc002cgg.2"; class_code "="; tss_id "TSS39396"; p_id "P39146";
chr16	hg19_knownGene	exon	314810	314907	.	+	.	gene_id "XLOC_043587"; transcript_id "5_00119102"; exon_number "13"; gene_name "uc002cgg.2"; oId "uc002cgg.2"; nearest_ref "uc002cgg.2"; class_code "="; tss_id "TSS39396"; p_id "P39146";
chr16	hg19_knownGene	exon	318775	319004	.	+	.	gene_id "XLOC_043587"; transcript_id "5_00119102"; exon_number "14"; gene_name "uc002cgg.2"; oId "uc002cgg.2"; nearest_ref "uc002cgg.2"; class_code "="; tss_id "TSS39396"; p_id "P39146";
chr16	hg19_knownGene	exon	284801	284856	.	+	.	gene_id "XLOC_043587"; transcript_id "5_00119103"; exon_number "1"; gene_name "uc010uud.1"; oId "uc010uud.1"; nearest_ref "uc010uud.1"; class_code "="; tss_id "TSS39396";
chr16	hg19_knownGene	exon	299548	299653	.	+	.	gene_id "XLOC_043587"; transcript_id "5_00119103"; exon_number "2"; gene_name "uc010uud.1"; oId "uc010uud.1"; nearest_ref "uc010uud.1"; class_code "="; tss_id "TSS39396";
chr16	hg19_knownGene	exon	304380	304680	.	+	.	gene_id "XLOC_043587"; transcript_id "5_00119103"; exon_number "3"; gene_name "uc010uud.1"; oId "uc010uud.1"; nearest_ref "uc010uud.1"; class_code "="; tss_id "TSS39396";
chr16	hg19_knownGene	exon	309482	309598	.	+	.	gene_id "XLOC_043587"; transcript_id "5_00119103"; exon_number "4"; gene_name "uc010uud.1"; oId "uc010uud.1"; nearest_ref "uc010uud.1"; class_code "="; tss_id "TSS39396";
chr16	hg19_knownGene	exon	309968	310159	.	+	.	gene_id "XLOC_043587"; transcript_id "5_00119103"; exon_number "5"; gene_name "uc010uud.1"; oId "uc010uud.1"; nearest_ref "uc010uud.1"; class_code "="; tss_id "TSS39396";
chr16	hg19_knownGene	exon	311383	311513	.	+	.	gene_id "XLOC_043587"; transcript_id "5_00119103"; exon_number "6"; gene_name "uc010uud.1"; oId "uc010uud.1"; nearest_ref "uc010uud.1"; class_code "="; tss_id "TSS39396";
chr16	hg19_knownGene	exon	312092	312224	.	+	.	gene_id "XLOC_043587"; transcript_id "5_00119103"; exon_number "7"; gene_name "uc010uud.1"; oId "uc010uud.1"; nearest_ref "uc010uud.1"; class_code "="; tss_id "TSS39396";
chr16	hg19_knownGene	exon	312423	312552	.	+	.	gene_id "XLOC_043587"; transcript_id "5_00119103"; exon_number "8"; gene_name "uc010uud.1"; oId "uc010uud.1"; nearest_ref "uc010uud.1"; class_code "="; tss_id "TSS39396";
chr16	hg19_knownGene	exon	313261	313401	.	+	.	gene_id "XLOC_043587"; transcript_id "5_00119103"; exon_number "9"; gene_name "uc010uud.1"; oId "uc010uud.1"; nearest_ref "uc010uud.1"; class_code "="; tss_id "TSS39396";
chr16	hg19_knownGene	exon	313699	313774	.	+	.	gene_id "XLOC_043587"; transcript_id "5_00119103"; exon_number "10"; gene_name "uc010uud.1"; oId "uc010uud.1"; nearest_ref "uc010uud.1"; class_code "="; tss_id "TSS39396";
chr16	hg19_knownGene	exon	314015	314170	.	+	.	gene_id "XLOC_043587"; transcript_id "5_00119103"; exon_number "11"; gene_name "uc010uud.1"; oId "uc010uud.1"; nearest_ref "uc010uud.1"; class_code "="; tss_id "TSS39396";
chr16	hg19_knownGene	exon	314613	314715	.	+	.	gene_id "XLOC_043587"; transcript_id "5_00119103"; exon_number "12"; gene_name "uc010uud.1"; oId "uc010uud.1"; nearest_ref "uc010uud.1"; class_code "="; tss_id "TSS39396";
chr16	hg19_knownGene	exon	318775	319004	.	+	.	gene_id "XLOC_043587"; transcript_id "5_00119103"; exon_number "13"; gene_name "uc010uud.1"; oId "uc010uud.1"; nearest_ref "uc010uud.1"; class_code "="; tss_id "TSS39396";
chr16	hg19_knownGene	exon	319519	319942	.	+	.	gene_id "XLOC_043587"; transcript_id "5_00119103"; exon_number "14"; gene_name "uc010uud.1"; oId "uc010uud.1"; nearest_ref "uc010uud.1"; class_code "="; tss_id "TSS39396";
chr16	hg19_knownGene	exon	299548	299653	.	+	.	gene_id "XLOC_043587"; transcript_id "5_00119104"; exon_number "1"; gene_name "uc002cgh.2"; oId "uc002cgh.2"; nearest_ref "uc002cgh.2"; class_code "="; tss_id "TSS39397"; p_id "P39147";
chr16	hg19_knownGene	exon	304387	304680	.	+	.	gene_id "XLOC_043587"; transcript_id "5_00119104"; exon_number "2"; gene_name "uc002cgh.2"; oId "uc002cgh.2"; nearest_ref "uc002cgh.2"; class_code "="; tss_id "TSS39397"; p_id "P39147";
chr16	hg19_knownGene	exon	309482	309598	.	+	.	gene_id "XLOC_043587"; transcript_id "5_00119104"; exon_number "3"; gene_name "uc002cgh.2"; oId "uc002cgh.2"; nearest_ref "uc002cgh.2"; class_code "="; tss_id "TSS39397"; p_id "P39147";
chr16	hg19_knownGene	exon	309968	310159	.	+	.	gene_id "XLOC_043587"; transcript_id "5_00119104"; exon_number "4"; gene_name "uc002cgh.2"; oId "uc002cgh.2"; nearest_ref "uc002cgh.2"; class_code "="; tss_id "TSS39397"; p_id "P39147";
chr16	hg19_knownGene	exon	311383	311513	.	+	.	gene_id "XLOC_043587"; transcript_id "5_00119104"; exon_number "5"; gene_name "uc002cgh.2"; oId "uc002cgh.2"; nearest_ref "uc002cgh.2"; class_code "="; tss_id "TSS39397"; p_id "P39147";
chr16	hg19_knownGene	exon	312092	312224	.	+	.	gene_id "XLOC_043587"; transcript_id "5_00119104"; exon_number "6"; gene_name "uc002cgh.2"; oId "uc002cgh.2"; nearest_ref "uc002cgh.2"; class_code "="; tss_id "TSS39397"; p_id "P39147";
chr16	hg19_knownGene	exon	312423	312552	.	+	.	gene_id "XLOC_043587"; transcript_id "5_00119104"; exon_number "7"; gene_name "uc002cgh.2"; oId "uc002cgh.2"; nearest_ref "uc002cgh.2"; class_code "="; tss_id "TSS39397"; p_id "P39147";
chr16	hg19_knownGene	exon	313261	313401	.	+	.	gene_id "XLOC_043587"; transcript_id "5_00119104"; exon_number "8"; gene_name "uc002cgh.2"; oId "uc002cgh.2"; nearest_ref "uc002cgh.2"; class_code "="; tss_id "TSS39397"; p_id "P39147";
chr16	hg19_knownGene	exon	313699	313774	.	+	.	gene_id "XLOC_043587"; transcript_id "5_00119104"; exon_number "9"; gene_name "uc002cgh.2"; oId "uc002cgh.2"; nearest_ref "uc002cgh.2"; class_code "="; tss_id "TSS39397"; p_id "P39147";
chr16	hg19_knownGene	exon	314015	314170	.	+	.	gene_id "XLOC_043587"; transcript_id "5_00119104"; exon_number "10"; gene_name "uc002cgh.2"; oId "uc002cgh.2"; nearest_ref "uc002cgh.2"; class_code "="; tss_id "TSS39397"; p_id "P39147";
chr16	hg19_knownGene	exon	314613	314715	.	+	.	gene_id "XLOC_043587"; transcript_id "5_00119104"; exon_number "11"; gene_name "uc002cgh.2"; oId "uc002cgh.2"; nearest_ref "uc002cgh.2"; class_code "="; tss_id "TSS39397"; p_id "P39147";
chr16	hg19_knownGene	exon	314810	316118	.	+	.	gene_id "XLOC_043587"; transcript_id "5_00119104"; exon_number "12"; gene_name "uc002cgh.2"; oId "uc002cgh.2"; nearest_ref "uc002cgh.2"; class_code "="; tss_id "TSS39397"; p_id "P39147";
chr16	Cufflinks	exon	287591	287691	.	+	.	gene_id "XLOC_043588"; transcript_id "5_00122738"; exon_number "1"; gene_name "uc010uud.1"; oId "SC4.11123.1"; nearest_ref "uc010uud.1"; class_code "i";
chr16	hg19_knownGene	exon	330606	330753	.	+	.	gene_id "XLOC_043589"; transcript_id "5_00119105"; exon_number "1"; gene_name "uc002cgn.1"; oId "uc002cgn.1"; nearest_ref "uc002cgn.1"; class_code "="; tss_id "TSS39398"; p_id "P39149";
chr16	hg19_knownGene	exon	331746	331925	.	+	.	gene_id "XLOC_043589"; transcript_id "5_00119105"; exon_number "2"; gene_name "uc002cgn.1"; oId "uc002cgn.1"; nearest_ref "uc002cgn.1"; class_code "="; tss_id "TSS39398"; p_id "P39149";
chr16	hg19_knownGene	exon	332025	332108	.	+	.	gene_id "XLOC_043589"; transcript_id "5_00119105"; exon_number "3"; gene_name "uc002cgn.1"; oId "uc002cgn.1"; nearest_ref "uc002cgn.1"; class_code "="; tss_id "TSS39398"; p_id "P39149";
chr16	hg19_knownGene	exon	332297	332373	.	+	.	gene_id "XLOC_043589"; transcript_id "5_00119105"; exon_number "4"; gene_name "uc002cgn.1"; oId "uc002cgn.1"; nearest_ref "uc002cgn.1"; class_code "="; tss_id "TSS39398"; p_id "P39149";
chr16	hg19_knownGene	exon	332467	332530	.	+	.	gene_id "XLOC_043589"; transcript_id "5_00119105"; exon_number "5"; gene_name "uc002cgn.1"; oId "uc002cgn.1"; nearest_ref "uc002cgn.1"; class_code "="; tss_id "TSS39398"; p_id "P39149";
chr16	hg19_knownGene	exon	332615	333368	.	+	.	gene_id "XLOC_043589"; transcript_id "5_00119105"; exon_number "6"; gene_name "uc002cgn.1"; oId "uc002cgn.1"; nearest_ref "uc002cgn.1"; class_code "="; tss_id "TSS39398"; p_id "P39149";
chr16	hg19_knownGene	exon	334387	334593	.	+	.	gene_id "XLOC_043589"; transcript_id "5_00119105"; exon_number "7"; gene_name "uc002cgn.1"; oId "uc002cgn.1"; nearest_ref "uc002cgn.1"; class_code "="; tss_id "TSS39398"; p_id "P39149";
chr16	hg19_knownGene	exon	334659	334792	.	+	.	gene_id "XLOC_043589"; transcript_id "5_00119105"; exon_number "8"; gene_name "uc002cgn.1"; oId "uc002cgn.1"; nearest_ref "uc002cgn.1"; class_code "="; tss_id "TSS39398"; p_id "P39149";
chr16	hg19_knownGene	exon	334878	335015	.	+	.	gene_id "XLOC_043589"; transcript_id "5_00119105"; exon_number "9"; gene_name "uc002cgn.1"; oId "uc002cgn.1"; nearest_ref "uc002cgn.1"; class_code "="; tss_id "TSS39398"; p_id "P39149";
chr16	hg19_knownGene	exon	335084	335200	.	+	.	gene_id "XLOC_043589"; transcript_id "5_00119105"; exon_number "10"; gene_name "uc002cgn.1"; oId "uc002cgn.1"; nearest_ref "uc002cgn.1"; class_code "="; tss_id "TSS39398"; p_id "P39149";
chr16	hg19_knownGene	exon	335312	335437	.	+	.	gene_id "XLOC_043589"; transcript_id "5_00119105"; exon_number "11"; gene_name "uc002cgn.1"; oId "uc002cgn.1"; nearest_ref "uc002cgn.1"; class_code "="; tss_id "TSS39398"; p_id "P39149";
chr16	hg19_knownGene	exon	335506	335703	.	+	.	gene_id "XLOC_043589"; transcript_id "5_00119105"; exon_number "12"; gene_name "uc002cgn.1"; oId "uc002cgn.1"; nearest_ref "uc002cgn.1"; class_code "="; tss_id "TSS39398"; p_id "P39149";
chr16	hg19_knownGene	exon	336353	336473	.	+	.	gene_id "XLOC_043589"; transcript_id "5_00119105"; exon_number "13"; gene_name "uc002cgn.1"; oId "uc002cgn.1"; nearest_ref "uc002cgn.1"; class_code "="; tss_id "TSS39398"; p_id "P39149";
chr16	hg19_knownGene	exon	336554	336735	.	+	.	gene_id "XLOC_043589"; transcript_id "5_00119105"; exon_number "14"; gene_name "uc002cgn.1"; oId "uc002cgn.1"; nearest_ref "uc002cgn.1"; class_code "="; tss_id "TSS39398"; p_id "P39149";
chr16	hg19_knownGene	exon	336835	336945	.	+	.	gene_id "XLOC_043589"; transcript_id "5_00119105"; exon_number "15"; gene_name "uc002cgn.1"; oId "uc002cgn.1"; nearest_ref "uc002cgn.1"; class_code "="; tss_id "TSS39398"; p_id "P39149";
chr16	hg19_knownGene	exon	337069	337209	.	+	.	gene_id "XLOC_043589"; transcript_id "5_00119105"; exon_number "16"; gene_name "uc002cgn.1"; oId "uc002cgn.1"; nearest_ref "uc002cgn.1"; class_code "="; tss_id "TSS39398"; p_id "P39149";
chr16	hg19_knownGene	exon	332615	333368	.	+	.	gene_id "XLOC_043589"; transcript_id "5_00119106"; exon_number "1"; gene_name "uc010bqt.1"; oId "uc010bqt.1"; nearest_ref "uc010bqt.1"; class_code "="; tss_id "TSS39399"; p_id "P39148";
chr16	hg19_knownGene	exon	334387	334792	.	+	.	gene_id "XLOC_043589"; transcript_id "5_00119106"; exon_number "2"; gene_name "uc010bqt.1"; oId "uc010bqt.1"; nearest_ref "uc010bqt.1"; class_code "="; tss_id "TSS39399"; p_id "P39148";
chr16	hg19_knownGene	exon	334878	335015	.	+	.	gene_id "XLOC_043589"; transcript_id "5_00119106"; exon_number "3"; gene_name "uc010bqt.1"; oId "uc010bqt.1"; nearest_ref "uc010bqt.1"; class_code "="; tss_id "TSS39399"; p_id "P39148";
chr16	hg19_knownGene	exon	335084	335200	.	+	.	gene_id "XLOC_043589"; transcript_id "5_00119106"; exon_number "4"; gene_name "uc010bqt.1"; oId "uc010bqt.1"; nearest_ref "uc010bqt.1"; class_code "="; tss_id "TSS39399"; p_id "P39148";
chr16	hg19_knownGene	exon	335312	335437	.	+	.	gene_id "XLOC_043589"; transcript_id "5_00119106"; exon_number "5"; gene_name "uc010bqt.1"; oId "uc010bqt.1"; nearest_ref "uc010bqt.1"; class_code "="; tss_id "TSS39399"; p_id "P39148";
chr16	hg19_knownGene	exon	335506	335703	.	+	.	gene_id "XLOC_043589"; transcript_id "5_00119106"; exon_number "6"; gene_name "uc010bqt.1"; oId "uc010bqt.1"; nearest_ref "uc010bqt.1"; class_code "="; tss_id "TSS39399"; p_id "P39148";
chr16	hg19_knownGene	exon	336353	336473	.	+	.	gene_id "XLOC_043589"; transcript_id "5_00119106"; exon_number "7"; gene_name "uc010bqt.1"; oId "uc010bqt.1"; nearest_ref "uc010bqt.1"; class_code "="; tss_id "TSS39399"; p_id "P39148";
chr16	hg19_knownGene	exon	336554	336735	.	+	.	gene_id "XLOC_043589"; transcript_id "5_00119106"; exon_number "8"; gene_name "uc010bqt.1"; oId "uc010bqt.1"; nearest_ref "uc010bqt.1"; class_code "="; tss_id "TSS39399"; p_id "P39148";
chr16	hg19_knownGene	exon	336835	336945	.	+	.	gene_id "XLOC_043589"; transcript_id "5_00119106"; exon_number "9"; gene_name "uc010bqt.1"; oId "uc010bqt.1"; nearest_ref "uc010bqt.1"; class_code "="; tss_id "TSS39399"; p_id "P39148";
chr16	hg19_knownGene	exon	337069	337209	.	+	.	gene_id "XLOC_043589"; transcript_id "5_00119106"; exon_number "10"; gene_name "uc010bqt.1"; oId "uc010bqt.1"; nearest_ref "uc010bqt.1"; class_code "="; tss_id "TSS39399"; p_id "P39148";
chr16	Cufflinks	exon	432223	432477	.	+	.	gene_id "XLOC_043590"; transcript_id "5_00119107"; exon_number "1"; gene_name "uc002cgw.1"; oId "uc002cgw.1_ext"; nearest_ref "uc002cgw.1"; class_code "="; tss_id "TSS39400";
chr16	Cufflinks	exon	433290	433429	.	+	.	gene_id "XLOC_043590"; transcript_id "5_00119107"; exon_number "2"; gene_name "uc002cgw.1"; oId "uc002cgw.1_ext"; nearest_ref "uc002cgw.1"; class_code "="; tss_id "TSS39400";
chr16	Cufflinks	exon	441767	442960	.	+	.	gene_id "XLOC_043590"; transcript_id "5_00119107"; exon_number "3"; gene_name "uc002cgw.1"; oId "uc002cgw.1_ext"; nearest_ref "uc002cgw.1"; class_code "="; tss_id "TSS39400";
chr16	hg19_knownGene	exon	436663	437323	.	+	.	gene_id "XLOC_043591"; transcript_id "5_00119108"; exon_number "1"; gene_name "uc002cgx.3"; oId "uc002cgx.3"; nearest_ref "uc002cgx.3"; class_code "="; p_id "P39150";
chr16	hg19_knownGene	exon	446725	447079	.	+	.	gene_id "XLOC_043592"; transcript_id "5_00119109"; exon_number "1"; gene_name "uc002cgy.2"; oId "uc002cgy.2"; nearest_ref "uc002cgy.2"; class_code "="; tss_id "TSS39401"; p_id "P39152";
chr16	hg19_knownGene	exon	448990	449123	.	+	.	gene_id "XLOC_043592"; transcript_id "5_00119109"; exon_number "2"; gene_name "uc002cgy.2"; oId "uc002cgy.2"; nearest_ref "uc002cgy.2"; class_code "="; tss_id "TSS39401"; p_id "P39152";
chr16	hg19_knownGene	exon	449379	449480	.	+	.	gene_id "XLOC_043592"; transcript_id "5_00119109"; exon_number "3"; gene_name "uc002cgy.2"; oId "uc002cgy.2"; nearest_ref "uc002cgy.2"; class_code "="; tss_id "TSS39401"; p_id "P39152";
chr16	hg19_knownGene	exon	449627	449739	.	+	.	gene_id "XLOC_043592"; transcript_id "5_00119109"; exon_number "4"; gene_name "uc002cgy.2"; oId "uc002cgy.2"; nearest_ref "uc002cgy.2"; class_code "="; tss_id "TSS39401"; p_id "P39152";
chr16	hg19_knownGene	exon	450219	450753	.	+	.	gene_id "XLOC_043592"; transcript_id "5_00119109"; exon_number "5"; gene_name "uc002cgy.2"; oId "uc002cgy.2"; nearest_ref "uc002cgy.2"; class_code "="; tss_id "TSS39401"; p_id "P39152";
chr16	Cufflinks	exon	447186	447313	.	+	.	gene_id "XLOC_043592"; transcript_id "5_00119111"; exon_number "1"; gene_name "uc002cha.2"; oId "uc002cha.2_ext"; nearest_ref "uc002cha.2"; class_code "="; tss_id "TSS39402";
chr16	Cufflinks	exon	448208	449123	.	+	.	gene_id "XLOC_043592"; transcript_id "5_00119111"; exon_number "2"; gene_name "uc002cha.2"; oId "uc002cha.2_ext"; nearest_ref "uc002cha.2"; class_code "="; tss_id "TSS39402";
chr16	Cufflinks	exon	449379	449480	.	+	.	gene_id "XLOC_043592"; transcript_id "5_00119111"; exon_number "3"; gene_name "uc002cha.2"; oId "uc002cha.2_ext"; nearest_ref "uc002cha.2"; class_code "="; tss_id "TSS39402";
chr16	Cufflinks	exon	449627	449739	.	+	.	gene_id "XLOC_043592"; transcript_id "5_00119111"; exon_number "4"; gene_name "uc002cha.2"; oId "uc002cha.2_ext"; nearest_ref "uc002cha.2"; class_code "="; tss_id "TSS39402";
chr16	Cufflinks	exon	450219	450753	.	+	.	gene_id "XLOC_043592"; transcript_id "5_00119111"; exon_number "5"; gene_name "uc002cha.2"; oId "uc002cha.2_ext"; nearest_ref "uc002cha.2"; class_code "="; tss_id "TSS39402";
chr16	Cufflinks	exon	447186	447313	.	+	.	gene_id "XLOC_043592"; transcript_id "5_00119110"; exon_number "1"; gene_name "uc002cgz.2"; oId "uc002cgz.2_ext"; nearest_ref "uc002cgz.2"; class_code "="; tss_id "TSS39402"; p_id "P39151";
chr16	Cufflinks	exon	448990	449123	.	+	.	gene_id "XLOC_043592"; transcript_id "5_00119110"; exon_number "2"; gene_name "uc002cgz.2"; oId "uc002cgz.2_ext"; nearest_ref "uc002cgz.2"; class_code "="; tss_id "TSS39402"; p_id "P39151";
chr16	Cufflinks	exon	449379	449480	.	+	.	gene_id "XLOC_043592"; transcript_id "5_00119110"; exon_number "3"; gene_name "uc002cgz.2"; oId "uc002cgz.2_ext"; nearest_ref "uc002cgz.2"; class_code "="; tss_id "TSS39402"; p_id "P39151";
chr16	Cufflinks	exon	449627	449739	.	+	.	gene_id "XLOC_043592"; transcript_id "5_00119110"; exon_number "4"; gene_name "uc002cgz.2"; oId "uc002cgz.2_ext"; nearest_ref "uc002cgz.2"; class_code "="; tss_id "TSS39402"; p_id "P39151";
chr16	Cufflinks	exon	450219	450753	.	+	.	gene_id "XLOC_043592"; transcript_id "5_00119110"; exon_number "5"; gene_name "uc002cgz.2"; oId "uc002cgz.2_ext"; nearest_ref "uc002cgz.2"; class_code "="; tss_id "TSS39402"; p_id "P39151";
chr16	Cufflinks	exon	451858	452043	.	+	.	gene_id "XLOC_043593"; transcript_id "5_00122739"; exon_number "1"; gene_name "uc002chd.2"; oId "SC4.11120.4"; nearest_ref "uc002chd.2"; class_code "j"; tss_id "TSS39404";
chr16	Cufflinks	exon	454956	455024	.	+	.	gene_id "XLOC_043593"; transcript_id "5_00122739"; exon_number "2"; gene_name "uc002chd.2"; oId "SC4.11120.4"; nearest_ref "uc002chd.2"; class_code "j"; tss_id "TSS39404";
chr16	Cufflinks	exon	456346	456397	.	+	.	gene_id "XLOC_043593"; transcript_id "5_00122739"; exon_number "3"; gene_name "uc002chd.2"; oId "SC4.11120.4"; nearest_ref "uc002chd.2"; class_code "j"; tss_id "TSS39404";
chr16	Cufflinks	exon	456685	457560	.	+	.	gene_id "XLOC_043593"; transcript_id "5_00122739"; exon_number "4"; gene_name "uc002chd.2"; oId "SC4.11120.4"; nearest_ref "uc002chd.2"; class_code "j"; tss_id "TSS39404";
chr16	Cufflinks	exon	460243	460367	.	+	.	gene_id "XLOC_043593"; transcript_id "5_00122739"; exon_number "5"; gene_name "uc002chd.2"; oId "SC4.11120.4"; nearest_ref "uc002chd.2"; class_code "j"; tss_id "TSS39404";
chr16	Cufflinks	exon	460691	460784	.	+	.	gene_id "XLOC_043593"; transcript_id "5_00122739"; exon_number "6"; gene_name "uc002chd.2"; oId "SC4.11120.4"; nearest_ref "uc002chd.2"; class_code "j"; tss_id "TSS39404";
chr16	Cufflinks	exon	460972	461076	.	+	.	gene_id "XLOC_043593"; transcript_id "5_00122739"; exon_number "7"; gene_name "uc002chd.2"; oId "SC4.11120.4"; nearest_ref "uc002chd.2"; class_code "j"; tss_id "TSS39404";
chr16	Cufflinks	exon	461361	461578	.	+	.	gene_id "XLOC_043593"; transcript_id "5_00122739"; exon_number "8"; gene_name "uc002chd.2"; oId "SC4.11120.4"; nearest_ref "uc002chd.2"; class_code "j"; tss_id "TSS39404";
chr16	Cufflinks	exon	461890	462370	.	+	.	gene_id "XLOC_043593"; transcript_id "5_00122739"; exon_number "9"; gene_name "uc002chd.2"; oId "SC4.11120.4"; nearest_ref "uc002chd.2"; class_code "j"; tss_id "TSS39404";
chr16	Cufflinks	exon	451858	451914	.	+	.	gene_id "XLOC_043593"; transcript_id "5_00119113"; exon_number "1"; gene_name "uc002chd.2"; oId "SC3.7317.5"; nearest_ref "uc002chd.2"; class_code "j"; tss_id "TSS39404";
chr16	Cufflinks	exon	451960	452043	.	+	.	gene_id "XLOC_043593"; transcript_id "5_00119113"; exon_number "2"; gene_name "uc002chd.2"; oId "SC3.7317.5"; nearest_ref "uc002chd.2"; class_code "j"; tss_id "TSS39404";
chr16	Cufflinks	exon	454956	455024	.	+	.	gene_id "XLOC_043593"; transcript_id "5_00119113"; exon_number "3"; gene_name "uc002chd.2"; oId "SC3.7317.5"; nearest_ref "uc002chd.2"; class_code "j"; tss_id "TSS39404";
chr16	Cufflinks	exon	456346	456397	.	+	.	gene_id "XLOC_043593"; transcript_id "5_00119113"; exon_number "4"; gene_name "uc002chd.2"; oId "SC3.7317.5"; nearest_ref "uc002chd.2"; class_code "j"; tss_id "TSS39404";
chr16	Cufflinks	exon	457425	457560	.	+	.	gene_id "XLOC_043593"; transcript_id "5_00119113"; exon_number "5"; gene_name "uc002chd.2"; oId "SC3.7317.5"; nearest_ref "uc002chd.2"; class_code "j"; tss_id "TSS39404";
chr16	Cufflinks	exon	460243	460367	.	+	.	gene_id "XLOC_043593"; transcript_id "5_00119113"; exon_number "6"; gene_name "uc002chd.2"; oId "SC3.7317.5"; nearest_ref "uc002chd.2"; class_code "j"; tss_id "TSS39404";
chr16	Cufflinks	exon	460691	460784	.	+	.	gene_id "XLOC_043593"; transcript_id "5_00119113"; exon_number "7"; gene_name "uc002chd.2"; oId "SC3.7317.5"; nearest_ref "uc002chd.2"; class_code "j"; tss_id "TSS39404";
chr16	Cufflinks	exon	460972	461076	.	+	.	gene_id "XLOC_043593"; transcript_id "5_00119113"; exon_number "8"; gene_name "uc002chd.2"; oId "SC3.7317.5"; nearest_ref "uc002chd.2"; class_code "j"; tss_id "TSS39404";
chr16	Cufflinks	exon	461361	461578	.	+	.	gene_id "XLOC_043593"; transcript_id "5_00119113"; exon_number "9"; gene_name "uc002chd.2"; oId "SC3.7317.5"; nearest_ref "uc002chd.2"; class_code "j"; tss_id "TSS39404";
chr16	Cufflinks	exon	461890	462370	.	+	.	gene_id "XLOC_043593"; transcript_id "5_00119113"; exon_number "10"; gene_name "uc002chd.2"; oId "SC3.7317.5"; nearest_ref "uc002chd.2"; class_code "j"; tss_id "TSS39404";
chr16	hg19_knownGene	exon	451858	452043	.	+	.	gene_id "XLOC_043593"; transcript_id "5_00119117"; exon_number "1"; gene_name "uc010bqv.2"; oId "uc010bqv.2"; nearest_ref "uc010bqv.2"; class_code "="; tss_id "TSS39404"; p_id "P39154";
chr16	hg19_knownGene	exon	454956	455039	.	+	.	gene_id "XLOC_043593"; transcript_id "5_00119117"; exon_number "2"; gene_name "uc010bqv.2"; oId "uc010bqv.2"; nearest_ref "uc010bqv.2"; class_code "="; tss_id "TSS39404"; p_id "P39154";
chr16	hg19_knownGene	exon	457425	457560	.	+	.	gene_id "XLOC_043593"; transcript_id "5_00119117"; exon_number "3"; gene_name "uc010bqv.2"; oId "uc010bqv.2"; nearest_ref "uc010bqv.2"; class_code "="; tss_id "TSS39404"; p_id "P39154";
chr16	hg19_knownGene	exon	460243	460367	.	+	.	gene_id "XLOC_043593"; transcript_id "5_00119117"; exon_number "4"; gene_name "uc010bqv.2"; oId "uc010bqv.2"; nearest_ref "uc010bqv.2"; class_code "="; tss_id "TSS39404"; p_id "P39154";
chr16	hg19_knownGene	exon	460691	460784	.	+	.	gene_id "XLOC_043593"; transcript_id "5_00119117"; exon_number "5"; gene_name "uc010bqv.2"; oId "uc010bqv.2"; nearest_ref "uc010bqv.2"; class_code "="; tss_id "TSS39404"; p_id "P39154";
chr16	hg19_knownGene	exon	460972	461076	.	+	.	gene_id "XLOC_043593"; transcript_id "5_00119117"; exon_number "6"; gene_name "uc010bqv.2"; oId "uc010bqv.2"; nearest_ref "uc010bqv.2"; class_code "="; tss_id "TSS39404"; p_id "P39154";
chr16	hg19_knownGene	exon	461361	461578	.	+	.	gene_id "XLOC_043593"; transcript_id "5_00119117"; exon_number "7"; gene_name "uc010bqv.2"; oId "uc010bqv.2"; nearest_ref "uc010bqv.2"; class_code "="; tss_id "TSS39404"; p_id "P39154";
chr16	hg19_knownGene	exon	461890	462486	.	+	.	gene_id "XLOC_043593"; transcript_id "5_00119117"; exon_number "8"; gene_name "uc010bqv.2"; oId "uc010bqv.2"; nearest_ref "uc010bqv.2"; class_code "="; tss_id "TSS39404"; p_id "P39154";
chr16	Cufflinks	exon	451858	451914	.	+	.	gene_id "XLOC_043593"; transcript_id "5_00119116"; exon_number "1"; gene_name "uc002chd.2"; oId "uc002chd.2_ext"; nearest_ref "uc002chd.2"; class_code "="; tss_id "TSS39404"; p_id "P39154";
chr16	Cufflinks	exon	451960	452043	.	+	.	gene_id "XLOC_043593"; transcript_id "5_00119116"; exon_number "2"; gene_name "uc002chd.2"; oId "uc002chd.2_ext"; nearest_ref "uc002chd.2"; class_code "="; tss_id "TSS39404"; p_id "P39154";
chr16	Cufflinks	exon	454956	455024	.	+	.	gene_id "XLOC_043593"; transcript_id "5_00119116"; exon_number "3"; gene_name "uc002chd.2"; oId "uc002chd.2_ext"; nearest_ref "uc002chd.2"; class_code "="; tss_id "TSS39404"; p_id "P39154";
chr16	Cufflinks	exon	456346	456397	.	+	.	gene_id "XLOC_043593"; transcript_id "5_00119116"; exon_number "4"; gene_name "uc002chd.2"; oId "uc002chd.2_ext"; nearest_ref "uc002chd.2"; class_code "="; tss_id "TSS39404"; p_id "P39154";
chr16	Cufflinks	exon	456685	456889	.	+	.	gene_id "XLOC_043593"; transcript_id "5_00119116"; exon_number "5"; gene_name "uc002chd.2"; oId "uc002chd.2_ext"; nearest_ref "uc002chd.2"; class_code "="; tss_id "TSS39404"; p_id "P39154";
chr16	Cufflinks	exon	457380	457560	.	+	.	gene_id "XLOC_043593"; transcript_id "5_00119116"; exon_number "6"; gene_name "uc002chd.2"; oId "uc002chd.2_ext"; nearest_ref "uc002chd.2"; class_code "="; tss_id "TSS39404"; p_id "P39154";
chr16	Cufflinks	exon	460243	460367	.	+	.	gene_id "XLOC_043593"; transcript_id "5_00119116"; exon_number "7"; gene_name "uc002chd.2"; oId "uc002chd.2_ext"; nearest_ref "uc002chd.2"; class_code "="; tss_id "TSS39404"; p_id "P39154";
chr16	Cufflinks	exon	460691	460784	.	+	.	gene_id "XLOC_043593"; transcript_id "5_00119116"; exon_number "8"; gene_name "uc002chd.2"; oId "uc002chd.2_ext"; nearest_ref "uc002chd.2"; class_code "="; tss_id "TSS39404"; p_id "P39154";
chr16	Cufflinks	exon	460972	461076	.	+	.	gene_id "XLOC_043593"; transcript_id "5_00119116"; exon_number "9"; gene_name "uc002chd.2"; oId "uc002chd.2_ext"; nearest_ref "uc002chd.2"; class_code "="; tss_id "TSS39404"; p_id "P39154";
chr16	Cufflinks	exon	461361	461578	.	+	.	gene_id "XLOC_043593"; transcript_id "5_00119116"; exon_number "10"; gene_name "uc002chd.2"; oId "uc002chd.2_ext"; nearest_ref "uc002chd.2"; class_code "="; tss_id "TSS39404"; p_id "P39154";
chr16	Cufflinks	exon	461890	462486	.	+	.	gene_id "XLOC_043593"; transcript_id "5_00119116"; exon_number "11"; gene_name "uc002chd.2"; oId "uc002chd.2_ext"; nearest_ref "uc002chd.2"; class_code "="; tss_id "TSS39404"; p_id "P39154";
chr16	hg19_knownGene	exon	451858	452043	.	+	.	gene_id "XLOC_043593"; transcript_id "5_00119115"; exon_number "1"; gene_name "uc002chc.2"; oId "uc002chc.2"; nearest_ref "uc002chc.2"; class_code "="; tss_id "TSS39404"; p_id "P39154";
chr16	hg19_knownGene	exon	454956	455024	.	+	.	gene_id "XLOC_043593"; transcript_id "5_00119115"; exon_number "2"; gene_name "uc002chc.2"; oId "uc002chc.2"; nearest_ref "uc002chc.2"; class_code "="; tss_id "TSS39404"; p_id "P39154";
chr16	hg19_knownGene	exon	456346	456397	.	+	.	gene_id "XLOC_043593"; transcript_id "5_00119115"; exon_number "3"; gene_name "uc002chc.2"; oId "uc002chc.2"; nearest_ref "uc002chc.2"; class_code "="; tss_id "TSS39404"; p_id "P39154";
chr16	hg19_knownGene	exon	456685	456833	.	+	.	gene_id "XLOC_043593"; transcript_id "5_00119115"; exon_number "4"; gene_name "uc002chc.2"; oId "uc002chc.2"; nearest_ref "uc002chc.2"; class_code "="; tss_id "TSS39404"; p_id "P39154";
chr16	hg19_knownGene	exon	456890	456952	.	+	.	gene_id "XLOC_043593"; transcript_id "5_00119115"; exon_number "5"; gene_name "uc002chc.2"; oId "uc002chc.2"; nearest_ref "uc002chc.2"; class_code "="; tss_id "TSS39404"; p_id "P39154";
chr16	hg19_knownGene	exon	457425	457560	.	+	.	gene_id "XLOC_043593"; transcript_id "5_00119115"; exon_number "6"; gene_name "uc002chc.2"; oId "uc002chc.2"; nearest_ref "uc002chc.2"; class_code "="; tss_id "TSS39404"; p_id "P39154";
chr16	hg19_knownGene	exon	460243	460367	.	+	.	gene_id "XLOC_043593"; transcript_id "5_00119115"; exon_number "7"; gene_name "uc002chc.2"; oId "uc002chc.2"; nearest_ref "uc002chc.2"; class_code "="; tss_id "TSS39404"; p_id "P39154";
chr16	hg19_knownGene	exon	460691	460784	.	+	.	gene_id "XLOC_043593"; transcript_id "5_00119115"; exon_number "8"; gene_name "uc002chc.2"; oId "uc002chc.2"; nearest_ref "uc002chc.2"; class_code "="; tss_id "TSS39404"; p_id "P39154";
chr16	hg19_knownGene	exon	460972	461076	.	+	.	gene_id "XLOC_043593"; transcript_id "5_00119115"; exon_number "9"; gene_name "uc002chc.2"; oId "uc002chc.2"; nearest_ref "uc002chc.2"; class_code "="; tss_id "TSS39404"; p_id "P39154";
chr16	hg19_knownGene	exon	461361	461578	.	+	.	gene_id "XLOC_043593"; transcript_id "5_00119115"; exon_number "10"; gene_name "uc002chc.2"; oId "uc002chc.2"; nearest_ref "uc002chc.2"; class_code "="; tss_id "TSS39404"; p_id "P39154";
chr16	hg19_knownGene	exon	461890	462486	.	+	.	gene_id "XLOC_043593"; transcript_id "5_00119115"; exon_number "11"; gene_name "uc002chc.2"; oId "uc002chc.2"; nearest_ref "uc002chc.2"; class_code "="; tss_id "TSS39404"; p_id "P39154";
chr16	hg19_knownGene	exon	451858	452043	.	+	.	gene_id "XLOC_043593"; transcript_id "5_00119114"; exon_number "1"; gene_name "uc002chb.2"; oId "uc002chb.2"; nearest_ref "uc002chb.2"; class_code "="; tss_id "TSS39404"; p_id "P39153";
chr16	hg19_knownGene	exon	454956	455024	.	+	.	gene_id "XLOC_043593"; transcript_id "5_00119114"; exon_number "2"; gene_name "uc002chb.2"; oId "uc002chb.2"; nearest_ref "uc002chb.2"; class_code "="; tss_id "TSS39404"; p_id "P39153";
chr16	hg19_knownGene	exon	456346	456397	.	+	.	gene_id "XLOC_043593"; transcript_id "5_00119114"; exon_number "3"; gene_name "uc002chb.2"; oId "uc002chb.2"; nearest_ref "uc002chb.2"; class_code "="; tss_id "TSS39404"; p_id "P39153";
chr16	hg19_knownGene	exon	457425	457560	.	+	.	gene_id "XLOC_043593"; transcript_id "5_00119114"; exon_number "4"; gene_name "uc002chb.2"; oId "uc002chb.2"; nearest_ref "uc002chb.2"; class_code "="; tss_id "TSS39404"; p_id "P39153";
chr16	hg19_knownGene	exon	460243	460367	.	+	.	gene_id "XLOC_043593"; transcript_id "5_00119114"; exon_number "5"; gene_name "uc002chb.2"; oId "uc002chb.2"; nearest_ref "uc002chb.2"; class_code "="; tss_id "TSS39404"; p_id "P39153";
chr16	hg19_knownGene	exon	460691	460784	.	+	.	gene_id "XLOC_043593"; transcript_id "5_00119114"; exon_number "6"; gene_name "uc002chb.2"; oId "uc002chb.2"; nearest_ref "uc002chb.2"; class_code "="; tss_id "TSS39404"; p_id "P39153";
chr16	hg19_knownGene	exon	460972	461076	.	+	.	gene_id "XLOC_043593"; transcript_id "5_00119114"; exon_number "7"; gene_name "uc002chb.2"; oId "uc002chb.2"; nearest_ref "uc002chb.2"; class_code "="; tss_id "TSS39404"; p_id "P39153";
chr16	hg19_knownGene	exon	461361	461578	.	+	.	gene_id "XLOC_043593"; transcript_id "5_00119114"; exon_number "8"; gene_name "uc002chb.2"; oId "uc002chb.2"; nearest_ref "uc002chb.2"; class_code "="; tss_id "TSS39404"; p_id "P39153";
chr16	hg19_knownGene	exon	461890	462486	.	+	.	gene_id "XLOC_043593"; transcript_id "5_00119114"; exon_number "9"; gene_name "uc002chb.2"; oId "uc002chb.2"; nearest_ref "uc002chb.2"; class_code "="; tss_id "TSS39404"; p_id "P39153";
chr16	Cufflinks	exon	457281	457560	.	+	.	gene_id "XLOC_043593"; transcript_id "5_00119118"; exon_number "1"; gene_name "uc002che.1"; oId "uc002che.1_ext"; nearest_ref "uc002che.1"; class_code "="; tss_id "TSS39405";
chr16	Cufflinks	exon	460243	460367	.	+	.	gene_id "XLOC_043593"; transcript_id "5_00119118"; exon_number "2"; gene_name "uc002che.1"; oId "uc002che.1_ext"; nearest_ref "uc002che.1"; class_code "="; tss_id "TSS39405";
chr16	Cufflinks	exon	460691	460784	.	+	.	gene_id "XLOC_043593"; transcript_id "5_00119118"; exon_number "3"; gene_name "uc002che.1"; oId "uc002che.1_ext"; nearest_ref "uc002che.1"; class_code "="; tss_id "TSS39405";
chr16	Cufflinks	exon	460972	461076	.	+	.	gene_id "XLOC_043593"; transcript_id "5_00119118"; exon_number "4"; gene_name "uc002che.1"; oId "uc002che.1_ext"; nearest_ref "uc002che.1"; class_code "="; tss_id "TSS39405";
chr16	Cufflinks	exon	461361	461578	.	+	.	gene_id "XLOC_043593"; transcript_id "5_00119118"; exon_number "5"; gene_name "uc002che.1"; oId "uc002che.1_ext"; nearest_ref "uc002che.1"; class_code "="; tss_id "TSS39405";
chr16	Cufflinks	exon	461890	462093	.	+	.	gene_id "XLOC_043593"; transcript_id "5_00119118"; exon_number "6"; gene_name "uc002che.1"; oId "uc002che.1_ext"; nearest_ref "uc002che.1"; class_code "="; tss_id "TSS39405";
chr16	Cufflinks	exon	462120	462370	.	+	.	gene_id "XLOC_043593"; transcript_id "5_00119118"; exon_number "7"; gene_name "uc002che.1"; oId "uc002che.1_ext"; nearest_ref "uc002che.1"; class_code "="; tss_id "TSS39405";
chr16	Cufflinks	exon	460376	460404	.	+	.	gene_id "XLOC_043593"; transcript_id "5_00122740"; exon_number "1"; gene_name "uc002chd.2"; oId "SC4.11120.7"; nearest_ref "uc002chd.2"; class_code "j"; tss_id "TSS39406";
chr16	Cufflinks	exon	460691	460784	.	+	.	gene_id "XLOC_043593"; transcript_id "5_00122740"; exon_number "2"; gene_name "uc002chd.2"; oId "SC4.11120.7"; nearest_ref "uc002chd.2"; class_code "j"; tss_id "TSS39406";
chr16	Cufflinks	exon	460972	461076	.	+	.	gene_id "XLOC_043593"; transcript_id "5_00122740"; exon_number "3"; gene_name "uc002chd.2"; oId "SC4.11120.7"; nearest_ref "uc002chd.2"; class_code "j"; tss_id "TSS39406";
chr16	Cufflinks	exon	461361	461578	.	+	.	gene_id "XLOC_043593"; transcript_id "5_00122740"; exon_number "4"; gene_name "uc002chd.2"; oId "SC4.11120.7"; nearest_ref "uc002chd.2"; class_code "j"; tss_id "TSS39406";
chr16	Cufflinks	exon	461890	462370	.	+	.	gene_id "XLOC_043593"; transcript_id "5_00122740"; exon_number "5"; gene_name "uc002chd.2"; oId "SC4.11120.7"; nearest_ref "uc002chd.2"; class_code "j"; tss_id "TSS39406";
chr16	Cufflinks	exon	475635	476720	.	+	.	gene_id "XLOC_043594"; transcript_id "5_00119120"; exon_number "1"; gene_name "uc002chf.2"; oId "uc002chf.2_ext"; nearest_ref "uc002chf.2"; class_code "="; tss_id "TSS39407"; p_id "P39157";
chr16	Cufflinks	exon	511404	511497	.	+	.	gene_id "XLOC_043594"; transcript_id "5_00119120"; exon_number "2"; gene_name "uc002chf.2"; oId "uc002chf.2_ext"; nearest_ref "uc002chf.2"; class_code "="; tss_id "TSS39407"; p_id "P39157";
chr16	Cufflinks	exon	521295	521389	.	+	.	gene_id "XLOC_043594"; transcript_id "5_00119120"; exon_number "3"; gene_name "uc002chf.2"; oId "uc002chf.2_ext"; nearest_ref "uc002chf.2"; class_code "="; tss_id "TSS39407"; p_id "P39157";
chr16	Cufflinks	exon	532525	532736	.	+	.	gene_id "XLOC_043594"; transcript_id "5_00119120"; exon_number "4"; gene_name "uc002chf.2"; oId "uc002chf.2_ext"; nearest_ref "uc002chf.2"; class_code "="; tss_id "TSS39407"; p_id "P39157";
chr16	Cufflinks	exon	538851	539000	.	+	.	gene_id "XLOC_043594"; transcript_id "5_00119120"; exon_number "5"; gene_name "uc002chf.2"; oId "uc002chf.2_ext"; nearest_ref "uc002chf.2"; class_code "="; tss_id "TSS39407"; p_id "P39157";
chr16	Cufflinks	exon	546824	546859	.	+	.	gene_id "XLOC_043594"; transcript_id "5_00119120"; exon_number "6"; gene_name "uc002chf.2"; oId "uc002chf.2_ext"; nearest_ref "uc002chf.2"; class_code "="; tss_id "TSS39407"; p_id "P39157";
chr16	Cufflinks	exon	553004	553097	.	+	.	gene_id "XLOC_043594"; transcript_id "5_00119120"; exon_number "7"; gene_name "uc002chf.2"; oId "uc002chf.2_ext"; nearest_ref "uc002chf.2"; class_code "="; tss_id "TSS39407"; p_id "P39157";
chr16	Cufflinks	exon	555524	555627	.	+	.	gene_id "XLOC_043594"; transcript_id "5_00119120"; exon_number "8"; gene_name "uc002chf.2"; oId "uc002chf.2_ext"; nearest_ref "uc002chf.2"; class_code "="; tss_id "TSS39407"; p_id "P39157";
chr16	Cufflinks	exon	560660	560800	.	+	.	gene_id "XLOC_043594"; transcript_id "5_00119120"; exon_number "9"; gene_name "uc002chf.2"; oId "uc002chf.2_ext"; nearest_ref "uc002chf.2"; class_code "="; tss_id "TSS39407"; p_id "P39157";
chr16	Cufflinks	exon	568943	569024	.	+	.	gene_id "XLOC_043594"; transcript_id "5_00119120"; exon_number "10"; gene_name "uc002chf.2"; oId "uc002chf.2_ext"; nearest_ref "uc002chf.2"; class_code "="; tss_id "TSS39407"; p_id "P39157";
chr16	Cufflinks	exon	569754	569891	.	+	.	gene_id "XLOC_043594"; transcript_id "5_00119120"; exon_number "11"; gene_name "uc002chf.2"; oId "uc002chf.2_ext"; nearest_ref "uc002chf.2"; class_code "="; tss_id "TSS39407"; p_id "P39157";
chr16	Cufflinks	exon	570122	570277	.	+	.	gene_id "XLOC_043594"; transcript_id "5_00119120"; exon_number "12"; gene_name "uc002chf.2"; oId "uc002chf.2_ext"; nearest_ref "uc002chf.2"; class_code "="; tss_id "TSS39407"; p_id "P39157";
chr16	Cufflinks	exon	570459	570599	.	+	.	gene_id "XLOC_043594"; transcript_id "5_00119120"; exon_number "13"; gene_name "uc002chf.2"; oId "uc002chf.2_ext"; nearest_ref "uc002chf.2"; class_code "="; tss_id "TSS39407"; p_id "P39157";
chr16	Cufflinks	exon	570726	572480	.	+	.	gene_id "XLOC_043594"; transcript_id "5_00119120"; exon_number "14"; gene_name "uc002chf.2"; oId "uc002chf.2_ext"; nearest_ref "uc002chf.2"; class_code "="; tss_id "TSS39407"; p_id "P39157";
chr16	Cufflinks	exon	475668	476720	.	+	.	gene_id "XLOC_043594"; transcript_id "5_00119119"; exon_number "1"; gene_name "uc010uug.1"; oId "SC3.7331.2"; nearest_ref "uc010uug.1"; class_code "j"; tss_id "TSS39407";
chr16	Cufflinks	exon	511404	511497	.	+	.	gene_id "XLOC_043594"; transcript_id "5_00119119"; exon_number "2"; gene_name "uc010uug.1"; oId "SC3.7331.2"; nearest_ref "uc010uug.1"; class_code "j"; tss_id "TSS39407";
chr16	Cufflinks	exon	521295	521389	.	+	.	gene_id "XLOC_043594"; transcript_id "5_00119119"; exon_number "3"; gene_name "uc010uug.1"; oId "SC3.7331.2"; nearest_ref "uc010uug.1"; class_code "j"; tss_id "TSS39407";
chr16	Cufflinks	exon	532525	532736	.	+	.	gene_id "XLOC_043594"; transcript_id "5_00119119"; exon_number "4"; gene_name "uc010uug.1"; oId "SC3.7331.2"; nearest_ref "uc010uug.1"; class_code "j"; tss_id "TSS39407";
chr16	Cufflinks	exon	538851	539000	.	+	.	gene_id "XLOC_043594"; transcript_id "5_00119119"; exon_number "5"; gene_name "uc010uug.1"; oId "SC3.7331.2"; nearest_ref "uc010uug.1"; class_code "j"; tss_id "TSS39407";
chr16	Cufflinks	exon	541134	541268	.	+	.	gene_id "XLOC_043594"; transcript_id "5_00119119"; exon_number "6"; gene_name "uc010uug.1"; oId "SC3.7331.2"; nearest_ref "uc010uug.1"; class_code "j"; tss_id "TSS39407";
chr16	Cufflinks	exon	546824	546859	.	+	.	gene_id "XLOC_043594"; transcript_id "5_00119119"; exon_number "7"; gene_name "uc010uug.1"; oId "SC3.7331.2"; nearest_ref "uc010uug.1"; class_code "j"; tss_id "TSS39407";
chr16	Cufflinks	exon	547292	547411	.	+	.	gene_id "XLOC_043594"; transcript_id "5_00119119"; exon_number "8"; gene_name "uc010uug.1"; oId "SC3.7331.2"; nearest_ref "uc010uug.1"; class_code "j"; tss_id "TSS39407";
chr16	Cufflinks	exon	475668	476720	.	+	.	gene_id "XLOC_043594"; transcript_id "5_00123819"; exon_number "1"; gene_name "uc010uug.1"; oId "upf3.7586.2"; nearest_ref "uc010uug.1"; class_code "j"; tss_id "TSS39407";
chr16	Cufflinks	exon	511404	511497	.	+	.	gene_id "XLOC_043594"; transcript_id "5_00123819"; exon_number "2"; gene_name "uc010uug.1"; oId "upf3.7586.2"; nearest_ref "uc010uug.1"; class_code "j"; tss_id "TSS39407";
chr16	Cufflinks	exon	521295	521389	.	+	.	gene_id "XLOC_043594"; transcript_id "5_00123819"; exon_number "3"; gene_name "uc010uug.1"; oId "upf3.7586.2"; nearest_ref "uc010uug.1"; class_code "j"; tss_id "TSS39407";
chr16	Cufflinks	exon	532525	532736	.	+	.	gene_id "XLOC_043594"; transcript_id "5_00123819"; exon_number "4"; gene_name "uc010uug.1"; oId "upf3.7586.2"; nearest_ref "uc010uug.1"; class_code "j"; tss_id "TSS39407";
chr16	Cufflinks	exon	538851	539000	.	+	.	gene_id "XLOC_043594"; transcript_id "5_00123819"; exon_number "5"; gene_name "uc010uug.1"; oId "upf3.7586.2"; nearest_ref "uc010uug.1"; class_code "j"; tss_id "TSS39407";
chr16	Cufflinks	exon	541134	541268	.	+	.	gene_id "XLOC_043594"; transcript_id "5_00123819"; exon_number "6"; gene_name "uc010uug.1"; oId "upf3.7586.2"; nearest_ref "uc010uug.1"; class_code "j"; tss_id "TSS39407";
chr16	Cufflinks	exon	546824	546859	.	+	.	gene_id "XLOC_043594"; transcript_id "5_00123819"; exon_number "7"; gene_name "uc010uug.1"; oId "upf3.7586.2"; nearest_ref "uc010uug.1"; class_code "j"; tss_id "TSS39407";
chr16	Cufflinks	exon	553004	553097	.	+	.	gene_id "XLOC_043594"; transcript_id "5_00123819"; exon_number "8"; gene_name "uc010uug.1"; oId "upf3.7586.2"; nearest_ref "uc010uug.1"; class_code "j"; tss_id "TSS39407";
chr16	Cufflinks	exon	555524	555627	.	+	.	gene_id "XLOC_043594"; transcript_id "5_00123819"; exon_number "9"; gene_name "uc010uug.1"; oId "upf3.7586.2"; nearest_ref "uc010uug.1"; class_code "j"; tss_id "TSS39407";
chr16	Cufflinks	exon	560660	560800	.	+	.	gene_id "XLOC_043594"; transcript_id "5_00123819"; exon_number "10"; gene_name "uc010uug.1"; oId "upf3.7586.2"; nearest_ref "uc010uug.1"; class_code "j"; tss_id "TSS39407";
chr16	Cufflinks	exon	568943	569024	.	+	.	gene_id "XLOC_043594"; transcript_id "5_00123819"; exon_number "11"; gene_name "uc010uug.1"; oId "upf3.7586.2"; nearest_ref "uc010uug.1"; class_code "j"; tss_id "TSS39407";
chr16	Cufflinks	exon	569754	569891	.	+	.	gene_id "XLOC_043594"; transcript_id "5_00123819"; exon_number "12"; gene_name "uc010uug.1"; oId "upf3.7586.2"; nearest_ref "uc010uug.1"; class_code "j"; tss_id "TSS39407";
chr16	Cufflinks	exon	570122	570277	.	+	.	gene_id "XLOC_043594"; transcript_id "5_00123819"; exon_number "13"; gene_name "uc010uug.1"; oId "upf3.7586.2"; nearest_ref "uc010uug.1"; class_code "j"; tss_id "TSS39407";
chr16	Cufflinks	exon	570459	570599	.	+	.	gene_id "XLOC_043594"; transcript_id "5_00123819"; exon_number "14"; gene_name "uc010uug.1"; oId "upf3.7586.2"; nearest_ref "uc010uug.1"; class_code "j"; tss_id "TSS39407";
chr16	Cufflinks	exon	570726	572843	.	+	.	gene_id "XLOC_043594"; transcript_id "5_00123819"; exon_number "15"; gene_name "uc010uug.1"; oId "upf3.7586.2"; nearest_ref "uc010uug.1"; class_code "j"; tss_id "TSS39407";
chr16	hg19_knownGene	exon	524850	525045	.	+	.	gene_id "XLOC_043594"; transcript_id "5_00119121"; exon_number "1"; gene_name "uc010uuf.1"; oId "uc010uuf.1"; nearest_ref "uc010uuf.1"; class_code "="; tss_id "TSS39408"; p_id "P39155";
chr16	hg19_knownGene	exon	532525	532736	.	+	.	gene_id "XLOC_043594"; transcript_id "5_00119121"; exon_number "2"; gene_name "uc010uuf.1"; oId "uc010uuf.1"; nearest_ref "uc010uuf.1"; class_code "="; tss_id "TSS39408"; p_id "P39155";
chr16	hg19_knownGene	exon	538851	539000	.	+	.	gene_id "XLOC_043594"; transcript_id "5_00119121"; exon_number "3"; gene_name "uc010uuf.1"; oId "uc010uuf.1"; nearest_ref "uc010uuf.1"; class_code "="; tss_id "TSS39408"; p_id "P39155";
chr16	hg19_knownGene	exon	546824	546859	.	+	.	gene_id "XLOC_043594"; transcript_id "5_00119121"; exon_number "4"; gene_name "uc010uuf.1"; oId "uc010uuf.1"; nearest_ref "uc010uuf.1"; class_code "="; tss_id "TSS39408"; p_id "P39155";
chr16	hg19_knownGene	exon	553004	553097	.	+	.	gene_id "XLOC_043594"; transcript_id "5_00119121"; exon_number "5"; gene_name "uc010uuf.1"; oId "uc010uuf.1"; nearest_ref "uc010uuf.1"; class_code "="; tss_id "TSS39408"; p_id "P39155";
chr16	hg19_knownGene	exon	555524	555627	.	+	.	gene_id "XLOC_043594"; transcript_id "5_00119121"; exon_number "6"; gene_name "uc010uuf.1"; oId "uc010uuf.1"; nearest_ref "uc010uuf.1"; class_code "="; tss_id "TSS39408"; p_id "P39155";
chr16	hg19_knownGene	exon	560660	560800	.	+	.	gene_id "XLOC_043594"; transcript_id "5_00119121"; exon_number "7"; gene_name "uc010uuf.1"; oId "uc010uuf.1"; nearest_ref "uc010uuf.1"; class_code "="; tss_id "TSS39408"; p_id "P39155";
chr16	hg19_knownGene	exon	568943	569024	.	+	.	gene_id "XLOC_043594"; transcript_id "5_00119121"; exon_number "8"; gene_name "uc010uuf.1"; oId "uc010uuf.1"; nearest_ref "uc010uuf.1"; class_code "="; tss_id "TSS39408"; p_id "P39155";
chr16	hg19_knownGene	exon	569754	569891	.	+	.	gene_id "XLOC_043594"; transcript_id "5_00119121"; exon_number "9"; gene_name "uc010uuf.1"; oId "uc010uuf.1"; nearest_ref "uc010uuf.1"; class_code "="; tss_id "TSS39408"; p_id "P39155";
chr16	hg19_knownGene	exon	570122	570277	.	+	.	gene_id "XLOC_043594"; transcript_id "5_00119121"; exon_number "10"; gene_name "uc010uuf.1"; oId "uc010uuf.1"; nearest_ref "uc010uuf.1"; class_code "="; tss_id "TSS39408"; p_id "P39155";
chr16	hg19_knownGene	exon	570459	570599	.	+	.	gene_id "XLOC_043594"; transcript_id "5_00119121"; exon_number "11"; gene_name "uc010uuf.1"; oId "uc010uuf.1"; nearest_ref "uc010uuf.1"; class_code "="; tss_id "TSS39408"; p_id "P39155";
chr16	hg19_knownGene	exon	570726	572480	.	+	.	gene_id "XLOC_043594"; transcript_id "5_00119121"; exon_number "12"; gene_name "uc010uuf.1"; oId "uc010uuf.1"; nearest_ref "uc010uuf.1"; class_code "="; tss_id "TSS39408"; p_id "P39155";
chr16	hg19_knownGene	exon	577856	578029	.	+	.	gene_id "XLOC_043595"; transcript_id "5_00119123"; exon_number "1"; gene_name "uc002chg.2"; oId "uc002chg.2"; nearest_ref "uc002chg.2"; class_code "="; tss_id "TSS39410";
chr16	hg19_knownGene	exon	583946	583998	.	+	.	gene_id "XLOC_043595"; transcript_id "5_00119123"; exon_number "2"; gene_name "uc002chg.2"; oId "uc002chg.2"; nearest_ref "uc002chg.2"; class_code "="; tss_id "TSS39410";
chr16	hg19_knownGene	exon	586029	586142	.	+	.	gene_id "XLOC_043595"; transcript_id "5_00119123"; exon_number "3"; gene_name "uc002chg.2"; oId "uc002chg.2"; nearest_ref "uc002chg.2"; class_code "="; tss_id "TSS39410";
chr16	hg19_knownGene	exon	587134	589857	.	+	.	gene_id "XLOC_043595"; transcript_id "5_00119123"; exon_number "4"; gene_name "uc002chg.2"; oId "uc002chg.2"; nearest_ref "uc002chg.2"; class_code "="; tss_id "TSS39410";
chr16	Cufflinks	exon	577856	578029	.	+	.	gene_id "XLOC_043595"; transcript_id "5_00119124"; exon_number "1"; gene_name "uc002chj.2"; oId "SC3.7333.1"; nearest_ref "uc002chj.2"; class_code "j"; tss_id "TSS39410";
chr16	Cufflinks	exon	583946	583998	.	+	.	gene_id "XLOC_043595"; transcript_id "5_00119124"; exon_number "2"; gene_name "uc002chj.2"; oId "SC3.7333.1"; nearest_ref "uc002chj.2"; class_code "j"; tss_id "TSS39410";
chr16	Cufflinks	exon	596817	598287	.	+	.	gene_id "XLOC_043595"; transcript_id "5_00119124"; exon_number "3"; gene_name "uc002chj.2"; oId "SC3.7333.1"; nearest_ref "uc002chj.2"; class_code "j"; tss_id "TSS39410";
chr16	Cufflinks	exon	598993	599201	.	+	.	gene_id "XLOC_043595"; transcript_id "5_00119124"; exon_number "4"; gene_name "uc002chj.2"; oId "SC3.7333.1"; nearest_ref "uc002chj.2"; class_code "j"; tss_id "TSS39410";
chr16	Cufflinks	exon	599288	599471	.	+	.	gene_id "XLOC_043595"; transcript_id "5_00119124"; exon_number "5"; gene_name "uc002chj.2"; oId "SC3.7333.1"; nearest_ref "uc002chj.2"; class_code "j"; tss_id "TSS39410";
chr16	Cufflinks	exon	599615	599838	.	+	.	gene_id "XLOC_043595"; transcript_id "5_00119124"; exon_number "6"; gene_name "uc002chj.2"; oId "SC3.7333.1"; nearest_ref "uc002chj.2"; class_code "j"; tss_id "TSS39410";
chr16	Cufflinks	exon	601302	601427	.	+	.	gene_id "XLOC_043595"; transcript_id "5_00119124"; exon_number "7"; gene_name "uc002chj.2"; oId "SC3.7333.1"; nearest_ref "uc002chj.2"; class_code "j"; tss_id "TSS39410";
chr16	Cufflinks	exon	601512	601664	.	+	.	gene_id "XLOC_043595"; transcript_id "5_00119124"; exon_number "8"; gene_name "uc002chj.2"; oId "SC3.7333.1"; nearest_ref "uc002chj.2"; class_code "j"; tss_id "TSS39410";
chr16	Cufflinks	exon	602051	602212	.	+	.	gene_id "XLOC_043595"; transcript_id "5_00119124"; exon_number "9"; gene_name "uc002chj.2"; oId "SC3.7333.1"; nearest_ref "uc002chj.2"; class_code "j"; tss_id "TSS39410";
chr16	Cufflinks	exon	602301	602771	.	+	.	gene_id "XLOC_043595"; transcript_id "5_00119124"; exon_number "10"; gene_name "uc002chj.2"; oId "SC3.7333.1"; nearest_ref "uc002chj.2"; class_code "j"; tss_id "TSS39410";
chr16	Cufflinks	exon	602863	603041	.	+	.	gene_id "XLOC_043595"; transcript_id "5_00119124"; exon_number "11"; gene_name "uc002chj.2"; oId "SC3.7333.1"; nearest_ref "uc002chj.2"; class_code "j"; tss_id "TSS39410";
chr16	Cufflinks	exon	603343	603365	.	+	.	gene_id "XLOC_043595"; transcript_id "5_00119124"; exon_number "12"; gene_name "uc002chj.2"; oId "SC3.7333.1"; nearest_ref "uc002chj.2"; class_code "j"; tss_id "TSS39410";
chr16	Cufflinks	exon	577856	578029	.	+	.	gene_id "XLOC_043595"; transcript_id "5_00122742"; exon_number "1"; gene_name "uc002chj.2"; oId "SC4.11127.4"; nearest_ref "uc002chj.2"; class_code "j"; tss_id "TSS39410";
chr16	Cufflinks	exon	583946	583998	.	+	.	gene_id "XLOC_043595"; transcript_id "5_00122742"; exon_number "2"; gene_name "uc002chj.2"; oId "SC4.11127.4"; nearest_ref "uc002chj.2"; class_code "j"; tss_id "TSS39410";
chr16	Cufflinks	exon	596817	598287	.	+	.	gene_id "XLOC_043595"; transcript_id "5_00122742"; exon_number "3"; gene_name "uc002chj.2"; oId "SC4.11127.4"; nearest_ref "uc002chj.2"; class_code "j"; tss_id "TSS39410";
chr16	Cufflinks	exon	598993	599201	.	+	.	gene_id "XLOC_043595"; transcript_id "5_00122742"; exon_number "4"; gene_name "uc002chj.2"; oId "SC4.11127.4"; nearest_ref "uc002chj.2"; class_code "j"; tss_id "TSS39410";
chr16	Cufflinks	exon	599288	599471	.	+	.	gene_id "XLOC_043595"; transcript_id "5_00122742"; exon_number "5"; gene_name "uc002chj.2"; oId "SC4.11127.4"; nearest_ref "uc002chj.2"; class_code "j"; tss_id "TSS39410";
chr16	Cufflinks	exon	599615	599838	.	+	.	gene_id "XLOC_043595"; transcript_id "5_00122742"; exon_number "6"; gene_name "uc002chj.2"; oId "SC4.11127.4"; nearest_ref "uc002chj.2"; class_code "j"; tss_id "TSS39410";
chr16	Cufflinks	exon	601302	601427	.	+	.	gene_id "XLOC_043595"; transcript_id "5_00122742"; exon_number "7"; gene_name "uc002chj.2"; oId "SC4.11127.4"; nearest_ref "uc002chj.2"; class_code "j"; tss_id "TSS39410";
chr16	Cufflinks	exon	601512	601664	.	+	.	gene_id "XLOC_043595"; transcript_id "5_00122742"; exon_number "8"; gene_name "uc002chj.2"; oId "SC4.11127.4"; nearest_ref "uc002chj.2"; class_code "j"; tss_id "TSS39410";
chr16	Cufflinks	exon	602051	602212	.	+	.	gene_id "XLOC_043595"; transcript_id "5_00122742"; exon_number "9"; gene_name "uc002chj.2"; oId "SC4.11127.4"; nearest_ref "uc002chj.2"; class_code "j"; tss_id "TSS39410";
chr16	Cufflinks	exon	602301	602530	.	+	.	gene_id "XLOC_043595"; transcript_id "5_00122742"; exon_number "10"; gene_name "uc002chj.2"; oId "SC4.11127.4"; nearest_ref "uc002chj.2"; class_code "j"; tss_id "TSS39410";
chr16	Cufflinks	exon	602605	602771	.	+	.	gene_id "XLOC_043595"; transcript_id "5_00122742"; exon_number "11"; gene_name "uc002chj.2"; oId "SC4.11127.4"; nearest_ref "uc002chj.2"; class_code "j"; tss_id "TSS39410";
chr16	Cufflinks	exon	602863	603041	.	+	.	gene_id "XLOC_043595"; transcript_id "5_00122742"; exon_number "12"; gene_name "uc002chj.2"; oId "SC4.11127.4"; nearest_ref "uc002chj.2"; class_code "j"; tss_id "TSS39410";
chr16	Cufflinks	exon	603339	603402	.	+	.	gene_id "XLOC_043595"; transcript_id "5_00122742"; exon_number "13"; gene_name "uc002chj.2"; oId "SC4.11127.4"; nearest_ref "uc002chj.2"; class_code "j"; tss_id "TSS39410";
chr16	Cufflinks	exon	577856	578029	.	+	.	gene_id "XLOC_043595"; transcript_id "5_00123820"; exon_number "1"; gene_name "uc002chj.2"; oId "upf3.7591.4"; nearest_ref "uc002chj.2"; class_code "j"; tss_id "TSS39410";
chr16	Cufflinks	exon	583946	583998	.	+	.	gene_id "XLOC_043595"; transcript_id "5_00123820"; exon_number "2"; gene_name "uc002chj.2"; oId "upf3.7591.4"; nearest_ref "uc002chj.2"; class_code "j"; tss_id "TSS39410";
chr16	Cufflinks	exon	596817	598287	.	+	.	gene_id "XLOC_043595"; transcript_id "5_00123820"; exon_number "3"; gene_name "uc002chj.2"; oId "upf3.7591.4"; nearest_ref "uc002chj.2"; class_code "j"; tss_id "TSS39410";
chr16	Cufflinks	exon	598993	599201	.	+	.	gene_id "XLOC_043595"; transcript_id "5_00123820"; exon_number "4"; gene_name "uc002chj.2"; oId "upf3.7591.4"; nearest_ref "uc002chj.2"; class_code "j"; tss_id "TSS39410";
chr16	Cufflinks	exon	599288	599471	.	+	.	gene_id "XLOC_043595"; transcript_id "5_00123820"; exon_number "5"; gene_name "uc002chj.2"; oId "upf3.7591.4"; nearest_ref "uc002chj.2"; class_code "j"; tss_id "TSS39410";
chr16	Cufflinks	exon	599615	599838	.	+	.	gene_id "XLOC_043595"; transcript_id "5_00123820"; exon_number "6"; gene_name "uc002chj.2"; oId "upf3.7591.4"; nearest_ref "uc002chj.2"; class_code "j"; tss_id "TSS39410";
chr16	Cufflinks	exon	601302	601427	.	+	.	gene_id "XLOC_043595"; transcript_id "5_00123820"; exon_number "7"; gene_name "uc002chj.2"; oId "upf3.7591.4"; nearest_ref "uc002chj.2"; class_code "j"; tss_id "TSS39410";
chr16	Cufflinks	exon	601512	601664	.	+	.	gene_id "XLOC_043595"; transcript_id "5_00123820"; exon_number "8"; gene_name "uc002chj.2"; oId "upf3.7591.4"; nearest_ref "uc002chj.2"; class_code "j"; tss_id "TSS39410";
chr16	Cufflinks	exon	602051	602212	.	+	.	gene_id "XLOC_043595"; transcript_id "5_00123820"; exon_number "9"; gene_name "uc002chj.2"; oId "upf3.7591.4"; nearest_ref "uc002chj.2"; class_code "j"; tss_id "TSS39410";
chr16	Cufflinks	exon	602301	602771	.	+	.	gene_id "XLOC_043595"; transcript_id "5_00123820"; exon_number "10"; gene_name "uc002chj.2"; oId "upf3.7591.4"; nearest_ref "uc002chj.2"; class_code "j"; tss_id "TSS39410";
chr16	Cufflinks	exon	602863	603041	.	+	.	gene_id "XLOC_043595"; transcript_id "5_00123820"; exon_number "11"; gene_name "uc002chj.2"; oId "upf3.7591.4"; nearest_ref "uc002chj.2"; class_code "j"; tss_id "TSS39410";
chr16	Cufflinks	exon	603339	603481	.	+	.	gene_id "XLOC_043595"; transcript_id "5_00123820"; exon_number "12"; gene_name "uc002chj.2"; oId "upf3.7591.4"; nearest_ref "uc002chj.2"; class_code "j"; tss_id "TSS39410";
chr16	hg19_knownGene	exon	577856	578029	.	+	.	gene_id "XLOC_043595"; transcript_id "5_00119125"; exon_number "1"; gene_name "uc002chi.2"; oId "uc002chi.2"; nearest_ref "uc002chi.2"; class_code "="; tss_id "TSS39410"; p_id "P39159";
chr16	hg19_knownGene	exon	583946	583998	.	+	.	gene_id "XLOC_043595"; transcript_id "5_00119125"; exon_number "2"; gene_name "uc002chi.2"; oId "uc002chi.2"; nearest_ref "uc002chi.2"; class_code "="; tss_id "TSS39410"; p_id "P39159";
chr16	hg19_knownGene	exon	586029	586142	.	+	.	gene_id "XLOC_043595"; transcript_id "5_00119125"; exon_number "3"; gene_name "uc002chi.2"; oId "uc002chi.2"; nearest_ref "uc002chi.2"; class_code "="; tss_id "TSS39410"; p_id "P39159";
chr16	hg19_knownGene	exon	596817	598287	.	+	.	gene_id "XLOC_043595"; transcript_id "5_00119125"; exon_number "4"; gene_name "uc002chi.2"; oId "uc002chi.2"; nearest_ref "uc002chi.2"; class_code "="; tss_id "TSS39410"; p_id "P39159";
chr16	hg19_knownGene	exon	598993	599201	.	+	.	gene_id "XLOC_043595"; transcript_id "5_00119125"; exon_number "5"; gene_name "uc002chi.2"; oId "uc002chi.2"; nearest_ref "uc002chi.2"; class_code "="; tss_id "TSS39410"; p_id "P39159";
chr16	hg19_knownGene	exon	599288	599471	.	+	.	gene_id "XLOC_043595"; transcript_id "5_00119125"; exon_number "6"; gene_name "uc002chi.2"; oId "uc002chi.2"; nearest_ref "uc002chi.2"; class_code "="; tss_id "TSS39410"; p_id "P39159";
chr16	hg19_knownGene	exon	599615	599838	.	+	.	gene_id "XLOC_043595"; transcript_id "5_00119125"; exon_number "7"; gene_name "uc002chi.2"; oId "uc002chi.2"; nearest_ref "uc002chi.2"; class_code "="; tss_id "TSS39410"; p_id "P39159";
chr16	hg19_knownGene	exon	601302	601427	.	+	.	gene_id "XLOC_043595"; transcript_id "5_00119125"; exon_number "8"; gene_name "uc002chi.2"; oId "uc002chi.2"; nearest_ref "uc002chi.2"; class_code "="; tss_id "TSS39410"; p_id "P39159";
chr16	hg19_knownGene	exon	601512	601664	.	+	.	gene_id "XLOC_043595"; transcript_id "5_00119125"; exon_number "9"; gene_name "uc002chi.2"; oId "uc002chi.2"; nearest_ref "uc002chi.2"; class_code "="; tss_id "TSS39410"; p_id "P39159";
chr16	hg19_knownGene	exon	602051	602212	.	+	.	gene_id "XLOC_043595"; transcript_id "5_00119125"; exon_number "10"; gene_name "uc002chi.2"; oId "uc002chi.2"; nearest_ref "uc002chi.2"; class_code "="; tss_id "TSS39410"; p_id "P39159";
chr16	hg19_knownGene	exon	602301	602530	.	+	.	gene_id "XLOC_043595"; transcript_id "5_00119125"; exon_number "11"; gene_name "uc002chi.2"; oId "uc002chi.2"; nearest_ref "uc002chi.2"; class_code "="; tss_id "TSS39410"; p_id "P39159";
chr16	hg19_knownGene	exon	602605	602771	.	+	.	gene_id "XLOC_043595"; transcript_id "5_00119125"; exon_number "12"; gene_name "uc002chi.2"; oId "uc002chi.2"; nearest_ref "uc002chi.2"; class_code "="; tss_id "TSS39410"; p_id "P39159";
chr16	hg19_knownGene	exon	602863	603041	.	+	.	gene_id "XLOC_043595"; transcript_id "5_00119125"; exon_number "13"; gene_name "uc002chi.2"; oId "uc002chi.2"; nearest_ref "uc002chi.2"; class_code "="; tss_id "TSS39410"; p_id "P39159";
chr16	hg19_knownGene	exon	603339	604634	.	+	.	gene_id "XLOC_043595"; transcript_id "5_00119125"; exon_number "14"; gene_name "uc002chi.2"; oId "uc002chi.2"; nearest_ref "uc002chi.2"; class_code "="; tss_id "TSS39410"; p_id "P39159";
chr16	Cufflinks	exon	586591	587126	.	+	.	gene_id "XLOC_043595"; transcript_id "5_00119126"; exon_number "1"; gene_name "uc002chi.2"; oId "SC3.7334.1"; nearest_ref "uc002chi.2"; class_code "i";
chr16	Cufflinks	exon	590106	590371	.	+	.	gene_id "XLOC_043595"; transcript_id "5_00123821"; exon_number "1"; gene_name "uc002chj.2"; oId "upf3.7591.5"; nearest_ref "uc002chj.2"; class_code "j"; tss_id "TSS39412";
chr16	Cufflinks	exon	596817	598287	.	+	.	gene_id "XLOC_043595"; transcript_id "5_00123821"; exon_number "2"; gene_name "uc002chj.2"; oId "upf3.7591.5"; nearest_ref "uc002chj.2"; class_code "j"; tss_id "TSS39412";
chr16	Cufflinks	exon	598993	599201	.	+	.	gene_id "XLOC_043595"; transcript_id "5_00123821"; exon_number "3"; gene_name "uc002chj.2"; oId "upf3.7591.5"; nearest_ref "uc002chj.2"; class_code "j"; tss_id "TSS39412";
chr16	Cufflinks	exon	599288	599471	.	+	.	gene_id "XLOC_043595"; transcript_id "5_00123821"; exon_number "4"; gene_name "uc002chj.2"; oId "upf3.7591.5"; nearest_ref "uc002chj.2"; class_code "j"; tss_id "TSS39412";
chr16	Cufflinks	exon	599615	599838	.	+	.	gene_id "XLOC_043595"; transcript_id "5_00123821"; exon_number "5"; gene_name "uc002chj.2"; oId "upf3.7591.5"; nearest_ref "uc002chj.2"; class_code "j"; tss_id "TSS39412";
chr16	Cufflinks	exon	601302	601427	.	+	.	gene_id "XLOC_043595"; transcript_id "5_00123821"; exon_number "6"; gene_name "uc002chj.2"; oId "upf3.7591.5"; nearest_ref "uc002chj.2"; class_code "j"; tss_id "TSS39412";
chr16	Cufflinks	exon	601512	601664	.	+	.	gene_id "XLOC_043595"; transcript_id "5_00123821"; exon_number "7"; gene_name "uc002chj.2"; oId "upf3.7591.5"; nearest_ref "uc002chj.2"; class_code "j"; tss_id "TSS39412";
chr16	Cufflinks	exon	602051	602212	.	+	.	gene_id "XLOC_043595"; transcript_id "5_00123821"; exon_number "8"; gene_name "uc002chj.2"; oId "upf3.7591.5"; nearest_ref "uc002chj.2"; class_code "j"; tss_id "TSS39412";
chr16	Cufflinks	exon	602301	602771	.	+	.	gene_id "XLOC_043595"; transcript_id "5_00123821"; exon_number "9"; gene_name "uc002chj.2"; oId "upf3.7591.5"; nearest_ref "uc002chj.2"; class_code "j"; tss_id "TSS39412";
chr16	Cufflinks	exon	602863	603041	.	+	.	gene_id "XLOC_043595"; transcript_id "5_00123821"; exon_number "10"; gene_name "uc002chj.2"; oId "upf3.7591.5"; nearest_ref "uc002chj.2"; class_code "j"; tss_id "TSS39412";
chr16	Cufflinks	exon	603343	603481	.	+	.	gene_id "XLOC_043595"; transcript_id "5_00123821"; exon_number "11"; gene_name "uc002chj.2"; oId "upf3.7591.5"; nearest_ref "uc002chj.2"; class_code "j"; tss_id "TSS39412";
chr16	Cufflinks	exon	590330	590371	.	+	.	gene_id "XLOC_043595"; transcript_id "5_00119127"; exon_number "1"; gene_name "uc002chj.2"; oId "SC3.7333.5"; nearest_ref "uc002chj.2"; class_code "j"; tss_id "TSS39413";
chr16	Cufflinks	exon	596817	598287	.	+	.	gene_id "XLOC_043595"; transcript_id "5_00119127"; exon_number "2"; gene_name "uc002chj.2"; oId "SC3.7333.5"; nearest_ref "uc002chj.2"; class_code "j"; tss_id "TSS39413";
chr16	Cufflinks	exon	598993	599201	.	+	.	gene_id "XLOC_043595"; transcript_id "5_00119127"; exon_number "3"; gene_name "uc002chj.2"; oId "SC3.7333.5"; nearest_ref "uc002chj.2"; class_code "j"; tss_id "TSS39413";
chr16	Cufflinks	exon	599288	599471	.	+	.	gene_id "XLOC_043595"; transcript_id "5_00119127"; exon_number "4"; gene_name "uc002chj.2"; oId "SC3.7333.5"; nearest_ref "uc002chj.2"; class_code "j"; tss_id "TSS39413";
chr16	Cufflinks	exon	599615	599838	.	+	.	gene_id "XLOC_043595"; transcript_id "5_00119127"; exon_number "5"; gene_name "uc002chj.2"; oId "SC3.7333.5"; nearest_ref "uc002chj.2"; class_code "j"; tss_id "TSS39413";
chr16	Cufflinks	exon	601302	601427	.	+	.	gene_id "XLOC_043595"; transcript_id "5_00119127"; exon_number "6"; gene_name "uc002chj.2"; oId "SC3.7333.5"; nearest_ref "uc002chj.2"; class_code "j"; tss_id "TSS39413";
chr16	Cufflinks	exon	601512	601664	.	+	.	gene_id "XLOC_043595"; transcript_id "5_00119127"; exon_number "7"; gene_name "uc002chj.2"; oId "SC3.7333.5"; nearest_ref "uc002chj.2"; class_code "j"; tss_id "TSS39413";
chr16	Cufflinks	exon	602051	602212	.	+	.	gene_id "XLOC_043595"; transcript_id "5_00119127"; exon_number "8"; gene_name "uc002chj.2"; oId "SC3.7333.5"; nearest_ref "uc002chj.2"; class_code "j"; tss_id "TSS39413";
chr16	Cufflinks	exon	602301	602771	.	+	.	gene_id "XLOC_043595"; transcript_id "5_00119127"; exon_number "9"; gene_name "uc002chj.2"; oId "SC3.7333.5"; nearest_ref "uc002chj.2"; class_code "j"; tss_id "TSS39413";
chr16	Cufflinks	exon	602863	603041	.	+	.	gene_id "XLOC_043595"; transcript_id "5_00119127"; exon_number "10"; gene_name "uc002chj.2"; oId "SC3.7333.5"; nearest_ref "uc002chj.2"; class_code "j"; tss_id "TSS39413";
chr16	Cufflinks	exon	603339	603365	.	+	.	gene_id "XLOC_043595"; transcript_id "5_00119127"; exon_number "11"; gene_name "uc002chj.2"; oId "SC3.7333.5"; nearest_ref "uc002chj.2"; class_code "j"; tss_id "TSS39413";
chr16	Cufflinks	exon	595963	596796	.	+	.	gene_id "XLOC_043595"; transcript_id "5_00119130"; exon_number "1"; gene_name "uc002chi.2"; oId "upf3.7595.1"; nearest_ref "uc002chi.2"; class_code "i";
chr16	Cufflinks	exon	596086	598287	.	+	.	gene_id "XLOC_043595"; transcript_id "5_00122750"; exon_number "1"; gene_name "uc002chj.2"; oId "SC4.11127.6"; nearest_ref "uc002chj.2"; class_code "j"; tss_id "TSS39414";
chr16	Cufflinks	exon	598993	599201	.	+	.	gene_id "XLOC_043595"; transcript_id "5_00122750"; exon_number "2"; gene_name "uc002chj.2"; oId "SC4.11127.6"; nearest_ref "uc002chj.2"; class_code "j"; tss_id "TSS39414";
chr16	Cufflinks	exon	599288	599471	.	+	.	gene_id "XLOC_043595"; transcript_id "5_00122750"; exon_number "3"; gene_name "uc002chj.2"; oId "SC4.11127.6"; nearest_ref "uc002chj.2"; class_code "j"; tss_id "TSS39414";
chr16	Cufflinks	exon	599615	599838	.	+	.	gene_id "XLOC_043595"; transcript_id "5_00122750"; exon_number "4"; gene_name "uc002chj.2"; oId "SC4.11127.6"; nearest_ref "uc002chj.2"; class_code "j"; tss_id "TSS39414";
chr16	Cufflinks	exon	601302	601427	.	+	.	gene_id "XLOC_043595"; transcript_id "5_00122750"; exon_number "5"; gene_name "uc002chj.2"; oId "SC4.11127.6"; nearest_ref "uc002chj.2"; class_code "j"; tss_id "TSS39414";
chr16	Cufflinks	exon	601512	601664	.	+	.	gene_id "XLOC_043595"; transcript_id "5_00122750"; exon_number "6"; gene_name "uc002chj.2"; oId "SC4.11127.6"; nearest_ref "uc002chj.2"; class_code "j"; tss_id "TSS39414";
chr16	Cufflinks	exon	602051	602212	.	+	.	gene_id "XLOC_043595"; transcript_id "5_00122750"; exon_number "7"; gene_name "uc002chj.2"; oId "SC4.11127.6"; nearest_ref "uc002chj.2"; class_code "j"; tss_id "TSS39414";
chr16	Cufflinks	exon	602301	602771	.	+	.	gene_id "XLOC_043595"; transcript_id "5_00122750"; exon_number "8"; gene_name "uc002chj.2"; oId "SC4.11127.6"; nearest_ref "uc002chj.2"; class_code "j"; tss_id "TSS39414";
chr16	Cufflinks	exon	602863	603041	.	+	.	gene_id "XLOC_043595"; transcript_id "5_00122750"; exon_number "9"; gene_name "uc002chj.2"; oId "SC4.11127.6"; nearest_ref "uc002chj.2"; class_code "j"; tss_id "TSS39414";
chr16	Cufflinks	exon	603339	603402	.	+	.	gene_id "XLOC_043595"; transcript_id "5_00122750"; exon_number "10"; gene_name "uc002chj.2"; oId "SC4.11127.6"; nearest_ref "uc002chj.2"; class_code "j"; tss_id "TSS39414";
chr16	Cufflinks	exon	596247	598287	.	+	.	gene_id "XLOC_043595"; transcript_id "5_00124425"; exon_number "1"; gene_name "uc002chj.2"; oId "upf1_r4.13182.4"; nearest_ref "uc002chj.2"; class_code "j"; tss_id "TSS39415";
chr16	Cufflinks	exon	598993	599201	.	+	.	gene_id "XLOC_043595"; transcript_id "5_00124425"; exon_number "2"; gene_name "uc002chj.2"; oId "upf1_r4.13182.4"; nearest_ref "uc002chj.2"; class_code "j"; tss_id "TSS39415";
chr16	Cufflinks	exon	599288	599471	.	+	.	gene_id "XLOC_043595"; transcript_id "5_00124425"; exon_number "3"; gene_name "uc002chj.2"; oId "upf1_r4.13182.4"; nearest_ref "uc002chj.2"; class_code "j"; tss_id "TSS39415";
chr16	Cufflinks	exon	599615	599838	.	+	.	gene_id "XLOC_043595"; transcript_id "5_00124425"; exon_number "4"; gene_name "uc002chj.2"; oId "upf1_r4.13182.4"; nearest_ref "uc002chj.2"; class_code "j"; tss_id "TSS39415";
chr16	Cufflinks	exon	601302	601427	.	+	.	gene_id "XLOC_043595"; transcript_id "5_00124425"; exon_number "5"; gene_name "uc002chj.2"; oId "upf1_r4.13182.4"; nearest_ref "uc002chj.2"; class_code "j"; tss_id "TSS39415";
chr16	Cufflinks	exon	601512	601664	.	+	.	gene_id "XLOC_043595"; transcript_id "5_00124425"; exon_number "6"; gene_name "uc002chj.2"; oId "upf1_r4.13182.4"; nearest_ref "uc002chj.2"; class_code "j"; tss_id "TSS39415";
chr16	Cufflinks	exon	602051	602212	.	+	.	gene_id "XLOC_043595"; transcript_id "5_00124425"; exon_number "7"; gene_name "uc002chj.2"; oId "upf1_r4.13182.4"; nearest_ref "uc002chj.2"; class_code "j"; tss_id "TSS39415";
chr16	Cufflinks	exon	602301	602771	.	+	.	gene_id "XLOC_043595"; transcript_id "5_00124425"; exon_number "8"; gene_name "uc002chj.2"; oId "upf1_r4.13182.4"; nearest_ref "uc002chj.2"; class_code "j"; tss_id "TSS39415";
chr16	Cufflinks	exon	602863	603041	.	+	.	gene_id "XLOC_043595"; transcript_id "5_00124425"; exon_number "9"; gene_name "uc002chj.2"; oId "upf1_r4.13182.4"; nearest_ref "uc002chj.2"; class_code "j"; tss_id "TSS39415";
chr16	Cufflinks	exon	603343	603362	.	+	.	gene_id "XLOC_043595"; transcript_id "5_00124425"; exon_number "10"; gene_name "uc002chj.2"; oId "upf1_r4.13182.4"; nearest_ref "uc002chj.2"; class_code "j"; tss_id "TSS39415";
chr16	hg19_knownGene	exon	602301	602771	.	+	.	gene_id "XLOC_043595"; transcript_id "5_00124426"; exon_number "1"; gene_name "uc002chj.2"; oId "uc002chj.2"; nearest_ref "uc002chj.2"; class_code "="; tss_id "TSS39416"; p_id "P39158";
chr16	hg19_knownGene	exon	602863	603041	.	+	.	gene_id "XLOC_043595"; transcript_id "5_00124426"; exon_number "2"; gene_name "uc002chj.2"; oId "uc002chj.2"; nearest_ref "uc002chj.2"; class_code "="; tss_id "TSS39416"; p_id "P39158";
chr16	hg19_knownGene	exon	603339	604634	.	+	.	gene_id "XLOC_043595"; transcript_id "5_00124426"; exon_number "3"; gene_name "uc002chj.2"; oId "uc002chj.2"; nearest_ref "uc002chj.2"; class_code "="; tss_id "TSS39416"; p_id "P39158";
chr16	Cufflinks	exon	579330	579611	.	+	.	gene_id "XLOC_043596"; transcript_id "5_00122743"; exon_number "1"; gene_name "uc002chi.2"; oId "SC4.11128.1"; nearest_ref "uc002chi.2"; class_code "i";
chr16	Cufflinks	exon	584506	584788	.	+	.	gene_id "XLOC_043597"; transcript_id "5_00124418"; exon_number "1"; gene_name "uc002chi.2"; oId "upf1_r4.13183.1"; nearest_ref "uc002chi.2"; class_code "i";
chr16	Cufflinks	exon	585366	585640	.	+	.	gene_id "XLOC_043598"; transcript_id "5_00124419"; exon_number "1"; gene_name "uc002chi.2"; oId "upf1_r4.13184.1"; nearest_ref "uc002chi.2"; class_code "i";
chr16	Cufflinks	exon	590390	590626	.	+	.	gene_id "XLOC_043599"; transcript_id "5_00124421"; exon_number "1"; gene_name "uc002chi.2"; oId "upf1_r4.13186.1"; nearest_ref "uc002chi.2"; class_code "i";
chr16	Cufflinks	exon	590452	590913	.	+	.	gene_id "XLOC_043599"; transcript_id "5_00123822"; exon_number "1"; gene_name "uc002chi.2"; oId "upf3.7592.1"; nearest_ref "uc002chi.2"; class_code "i";
chr16	Cufflinks	exon	591396	591989	.	+	.	gene_id "XLOC_043600"; transcript_id "5_00123823"; exon_number "1"; gene_name "uc002chi.2"; oId "upf3.7593.1"; nearest_ref "uc002chi.2"; class_code "i";
chr16	Cufflinks	exon	591540	592581	.	+	.	gene_id "XLOC_043600"; transcript_id "5_00119128"; exon_number "1"; gene_name "uc002chi.2"; oId "SC3.7335.1"; nearest_ref "uc002chi.2"; class_code "i";
chr16	Cufflinks	exon	592082	592759	.	+	.	gene_id "XLOC_043600"; transcript_id "5_00124423"; exon_number "1"; gene_name "uc002chi.2"; oId "upf1_r4.13188.1"; nearest_ref "uc002chi.2"; class_code "i";
chr16	Cufflinks	exon	593431	593685	.	+	.	gene_id "XLOC_043601"; transcript_id "5_00122748"; exon_number "1"; gene_name "uc002chi.2"; oId "SC4.11132.1"; nearest_ref "uc002chi.2"; class_code "i";
chr16	Cufflinks	exon	594995	595782	.	+	.	gene_id "XLOC_043602"; transcript_id "5_00124424"; exon_number "1"; gene_name "uc002chi.2"; oId "upf1_r4.13189.1"; nearest_ref "uc002chi.2"; class_code "i";
chr16	hg19_knownGene	exon	610422	610661	.	+	.	gene_id "XLOC_043603"; transcript_id "5_00119131"; exon_number "1"; gene_name "uc002chk.2"; oId "uc002chk.2"; nearest_ref "uc002chk.2"; class_code "="; tss_id "TSS39417"; p_id "P39161";
chr16	hg19_knownGene	exon	613256	614376	.	+	.	gene_id "XLOC_043603"; transcript_id "5_00119131"; exon_number "2"; gene_name "uc002chk.2"; oId "uc002chk.2"; nearest_ref "uc002chk.2"; class_code "="; tss_id "TSS39417"; p_id "P39161";
chr16	hg19_knownGene	exon	614674	615528	.	+	.	gene_id "XLOC_043603"; transcript_id "5_00119131"; exon_number "3"; gene_name "uc002chk.2"; oId "uc002chk.2"; nearest_ref "uc002chk.2"; class_code "="; tss_id "TSS39417"; p_id "P39161";
chr16	hg19_knownGene	exon	617032	617075	.	+	.	gene_id "XLOC_043604"; transcript_id "5_00119132"; exon_number "1"; gene_name "uc002chl.2"; oId "uc002chl.2"; nearest_ref "uc002chl.2"; class_code "="; tss_id "TSS39418"; p_id "P39167";
chr16	hg19_knownGene	exon	617496	619494	.	+	.	gene_id "XLOC_043604"; transcript_id "5_00119132"; exon_number "2"; gene_name "uc002chl.2"; oId "uc002chl.2"; nearest_ref "uc002chl.2"; class_code "="; tss_id "TSS39418"; p_id "P39167";
chr16	hg19_knownGene	exon	617032	617075	.	+	.	gene_id "XLOC_043604"; transcript_id "5_00119133"; exon_number "1"; gene_name "uc010bqw.2"; oId "uc010bqw.2"; nearest_ref "uc010bqw.2"; class_code "="; tss_id "TSS39418"; p_id "P39165";
chr16	hg19_knownGene	exon	617471	617563	.	+	.	gene_id "XLOC_043604"; transcript_id "5_00119133"; exon_number "2"; gene_name "uc010bqw.2"; oId "uc010bqw.2"; nearest_ref "uc010bqw.2"; class_code "="; tss_id "TSS39418"; p_id "P39165";
chr16	hg19_knownGene	exon	624066	624763	.	+	.	gene_id "XLOC_043604"; transcript_id "5_00119133"; exon_number "3"; gene_name "uc010bqw.2"; oId "uc010bqw.2"; nearest_ref "uc010bqw.2"; class_code "="; tss_id "TSS39418"; p_id "P39165";
chr16	hg19_knownGene	exon	625839	625970	.	+	.	gene_id "XLOC_043604"; transcript_id "5_00119133"; exon_number "4"; gene_name "uc010bqw.2"; oId "uc010bqw.2"; nearest_ref "uc010bqw.2"; class_code "="; tss_id "TSS39418"; p_id "P39165";
chr16	hg19_knownGene	exon	626134	626254	.	+	.	gene_id "XLOC_043604"; transcript_id "5_00119133"; exon_number "5"; gene_name "uc010bqw.2"; oId "uc010bqw.2"; nearest_ref "uc010bqw.2"; class_code "="; tss_id "TSS39418"; p_id "P39165";
chr16	hg19_knownGene	exon	628379	628505	.	+	.	gene_id "XLOC_043604"; transcript_id "5_00119133"; exon_number "6"; gene_name "uc010bqw.2"; oId "uc010bqw.2"; nearest_ref "uc010bqw.2"; class_code "="; tss_id "TSS39418"; p_id "P39165";
chr16	hg19_knownGene	exon	628785	628938	.	+	.	gene_id "XLOC_043604"; transcript_id "5_00119133"; exon_number "7"; gene_name "uc010bqw.2"; oId "uc010bqw.2"; nearest_ref "uc010bqw.2"; class_code "="; tss_id "TSS39418"; p_id "P39165";
chr16	hg19_knownGene	exon	629069	629180	.	+	.	gene_id "XLOC_043604"; transcript_id "5_00119133"; exon_number "8"; gene_name "uc010bqw.2"; oId "uc010bqw.2"; nearest_ref "uc010bqw.2"; class_code "="; tss_id "TSS39418"; p_id "P39165";
chr16	hg19_knownGene	exon	630183	630263	.	+	.	gene_id "XLOC_043604"; transcript_id "5_00119133"; exon_number "9"; gene_name "uc010bqw.2"; oId "uc010bqw.2"; nearest_ref "uc010bqw.2"; class_code "="; tss_id "TSS39418"; p_id "P39165";
chr16	hg19_knownGene	exon	630858	630972	.	+	.	gene_id "XLOC_043604"; transcript_id "5_00119133"; exon_number "10"; gene_name "uc010bqw.2"; oId "uc010bqw.2"; nearest_ref "uc010bqw.2"; class_code "="; tss_id "TSS39418"; p_id "P39165";
chr16	hg19_knownGene	exon	632248	632309	.	+	.	gene_id "XLOC_043604"; transcript_id "5_00119133"; exon_number "11"; gene_name "uc010bqw.2"; oId "uc010bqw.2"; nearest_ref "uc010bqw.2"; class_code "="; tss_id "TSS39418"; p_id "P39165";
chr16	hg19_knownGene	exon	632883	634108	.	+	.	gene_id "XLOC_043604"; transcript_id "5_00119133"; exon_number "12"; gene_name "uc010bqw.2"; oId "uc010bqw.2"; nearest_ref "uc010bqw.2"; class_code "="; tss_id "TSS39418"; p_id "P39165";
chr16	Cufflinks	exon	619995	620096	.	+	.	gene_id "XLOC_043604"; transcript_id "5_00119134"; exon_number "1"; gene_name "uc002chm.2"; oId "uc002chm.2_ext"; nearest_ref "uc002chm.2"; class_code "="; tss_id "TSS39419"; p_id "P39163";
chr16	Cufflinks	exon	624066	624763	.	+	.	gene_id "XLOC_043604"; transcript_id "5_00119134"; exon_number "2"; gene_name "uc002chm.2"; oId "uc002chm.2_ext"; nearest_ref "uc002chm.2"; class_code "="; tss_id "TSS39419"; p_id "P39163";
chr16	Cufflinks	exon	625839	627212	.	+	.	gene_id "XLOC_043604"; transcript_id "5_00119134"; exon_number "3"; gene_name "uc002chm.2"; oId "uc002chm.2_ext"; nearest_ref "uc002chm.2"; class_code "="; tss_id "TSS39419"; p_id "P39163";
chr16	Cufflinks	exon	619995	620096	.	+	.	gene_id "XLOC_043604"; transcript_id "5_00119136"; exon_number "1"; gene_name "uc002cho.2"; oId "uc002cho.2_ext"; nearest_ref "uc002cho.2"; class_code "="; tss_id "TSS39419"; p_id "P39162";
chr16	Cufflinks	exon	624066	624763	.	+	.	gene_id "XLOC_043604"; transcript_id "5_00119136"; exon_number "2"; gene_name "uc002cho.2"; oId "uc002cho.2_ext"; nearest_ref "uc002cho.2"; class_code "="; tss_id "TSS39419"; p_id "P39162";
chr16	Cufflinks	exon	625839	625970	.	+	.	gene_id "XLOC_043604"; transcript_id "5_00119136"; exon_number "3"; gene_name "uc002cho.2"; oId "uc002cho.2_ext"; nearest_ref "uc002cho.2"; class_code "="; tss_id "TSS39419"; p_id "P39162";
chr16	Cufflinks	exon	626134	626254	.	+	.	gene_id "XLOC_043604"; transcript_id "5_00119136"; exon_number "4"; gene_name "uc002cho.2"; oId "uc002cho.2_ext"; nearest_ref "uc002cho.2"; class_code "="; tss_id "TSS39419"; p_id "P39162";
chr16	Cufflinks	exon	628379	628505	.	+	.	gene_id "XLOC_043604"; transcript_id "5_00119136"; exon_number "5"; gene_name "uc002cho.2"; oId "uc002cho.2_ext"; nearest_ref "uc002cho.2"; class_code "="; tss_id "TSS39419"; p_id "P39162";
chr16	Cufflinks	exon	628785	628938	.	+	.	gene_id "XLOC_043604"; transcript_id "5_00119136"; exon_number "6"; gene_name "uc002cho.2"; oId "uc002cho.2_ext"; nearest_ref "uc002cho.2"; class_code "="; tss_id "TSS39419"; p_id "P39162";
chr16	Cufflinks	exon	629069	629180	.	+	.	gene_id "XLOC_043604"; transcript_id "5_00119136"; exon_number "7"; gene_name "uc002cho.2"; oId "uc002cho.2_ext"; nearest_ref "uc002cho.2"; class_code "="; tss_id "TSS39419"; p_id "P39162";
chr16	Cufflinks	exon	630183	630263	.	+	.	gene_id "XLOC_043604"; transcript_id "5_00119136"; exon_number "8"; gene_name "uc002cho.2"; oId "uc002cho.2_ext"; nearest_ref "uc002cho.2"; class_code "="; tss_id "TSS39419"; p_id "P39162";
chr16	Cufflinks	exon	630858	630972	.	+	.	gene_id "XLOC_043604"; transcript_id "5_00119136"; exon_number "9"; gene_name "uc002cho.2"; oId "uc002cho.2_ext"; nearest_ref "uc002cho.2"; class_code "="; tss_id "TSS39419"; p_id "P39162";
chr16	Cufflinks	exon	632883	634108	.	+	.	gene_id "XLOC_043604"; transcript_id "5_00119136"; exon_number "10"; gene_name "uc002cho.2"; oId "uc002cho.2_ext"; nearest_ref "uc002cho.2"; class_code "="; tss_id "TSS39419"; p_id "P39162";
chr16	Cufflinks	exon	619995	620096	.	+	.	gene_id "XLOC_043604"; transcript_id "5_00119135"; exon_number "1"; gene_name "uc002chn.2"; oId "uc002chn.2_ext"; nearest_ref "uc002chn.2"; class_code "="; tss_id "TSS39419"; p_id "P39165";
chr16	Cufflinks	exon	624066	624763	.	+	.	gene_id "XLOC_043604"; transcript_id "5_00119135"; exon_number "2"; gene_name "uc002chn.2"; oId "uc002chn.2_ext"; nearest_ref "uc002chn.2"; class_code "="; tss_id "TSS39419"; p_id "P39165";
chr16	Cufflinks	exon	625839	625970	.	+	.	gene_id "XLOC_043604"; transcript_id "5_00119135"; exon_number "3"; gene_name "uc002chn.2"; oId "uc002chn.2_ext"; nearest_ref "uc002chn.2"; class_code "="; tss_id "TSS39419"; p_id "P39165";
chr16	Cufflinks	exon	626134	626254	.	+	.	gene_id "XLOC_043604"; transcript_id "5_00119135"; exon_number "4"; gene_name "uc002chn.2"; oId "uc002chn.2_ext"; nearest_ref "uc002chn.2"; class_code "="; tss_id "TSS39419"; p_id "P39165";
chr16	Cufflinks	exon	628379	628505	.	+	.	gene_id "XLOC_043604"; transcript_id "5_00119135"; exon_number "5"; gene_name "uc002chn.2"; oId "uc002chn.2_ext"; nearest_ref "uc002chn.2"; class_code "="; tss_id "TSS39419"; p_id "P39165";
chr16	Cufflinks	exon	628785	628938	.	+	.	gene_id "XLOC_043604"; transcript_id "5_00119135"; exon_number "6"; gene_name "uc002chn.2"; oId "uc002chn.2_ext"; nearest_ref "uc002chn.2"; class_code "="; tss_id "TSS39419"; p_id "P39165";
chr16	Cufflinks	exon	629069	629180	.	+	.	gene_id "XLOC_043604"; transcript_id "5_00119135"; exon_number "7"; gene_name "uc002chn.2"; oId "uc002chn.2_ext"; nearest_ref "uc002chn.2"; class_code "="; tss_id "TSS39419"; p_id "P39165";
chr16	Cufflinks	exon	630183	630263	.	+	.	gene_id "XLOC_043604"; transcript_id "5_00119135"; exon_number "8"; gene_name "uc002chn.2"; oId "uc002chn.2_ext"; nearest_ref "uc002chn.2"; class_code "="; tss_id "TSS39419"; p_id "P39165";
chr16	Cufflinks	exon	630858	630972	.	+	.	gene_id "XLOC_043604"; transcript_id "5_00119135"; exon_number "9"; gene_name "uc002chn.2"; oId "uc002chn.2_ext"; nearest_ref "uc002chn.2"; class_code "="; tss_id "TSS39419"; p_id "P39165";
chr16	Cufflinks	exon	632248	632309	.	+	.	gene_id "XLOC_043604"; transcript_id "5_00119135"; exon_number "10"; gene_name "uc002chn.2"; oId "uc002chn.2_ext"; nearest_ref "uc002chn.2"; class_code "="; tss_id "TSS39419"; p_id "P39165";
chr16	Cufflinks	exon	632883	634108	.	+	.	gene_id "XLOC_043604"; transcript_id "5_00119135"; exon_number "11"; gene_name "uc002chn.2"; oId "uc002chn.2_ext"; nearest_ref "uc002chn.2"; class_code "="; tss_id "TSS39419"; p_id "P39165";
chr16	Cufflinks	exon	622364	622601	.	+	.	gene_id "XLOC_043604"; transcript_id "5_00119137"; exon_number "1"; gene_name "uc010uui.1"; oId "uc010uui.1_ext"; nearest_ref "uc010uui.1"; class_code "="; tss_id "TSS39420"; p_id "P39166";
chr16	Cufflinks	exon	624066	624763	.	+	.	gene_id "XLOC_043604"; transcript_id "5_00119137"; exon_number "2"; gene_name "uc010uui.1"; oId "uc010uui.1_ext"; nearest_ref "uc010uui.1"; class_code "="; tss_id "TSS39420"; p_id "P39166";
chr16	Cufflinks	exon	625839	625970	.	+	.	gene_id "XLOC_043604"; transcript_id "5_00119137"; exon_number "3"; gene_name "uc010uui.1"; oId "uc010uui.1_ext"; nearest_ref "uc010uui.1"; class_code "="; tss_id "TSS39420"; p_id "P39166";
chr16	Cufflinks	exon	626134	626254	.	+	.	gene_id "XLOC_043604"; transcript_id "5_00119137"; exon_number "4"; gene_name "uc010uui.1"; oId "uc010uui.1_ext"; nearest_ref "uc010uui.1"; class_code "="; tss_id "TSS39420"; p_id "P39166";
chr16	Cufflinks	exon	628379	628505	.	+	.	gene_id "XLOC_043604"; transcript_id "5_00119137"; exon_number "5"; gene_name "uc010uui.1"; oId "uc010uui.1_ext"; nearest_ref "uc010uui.1"; class_code "="; tss_id "TSS39420"; p_id "P39166";
chr16	Cufflinks	exon	628785	628938	.	+	.	gene_id "XLOC_043604"; transcript_id "5_00119137"; exon_number "6"; gene_name "uc010uui.1"; oId "uc010uui.1_ext"; nearest_ref "uc010uui.1"; class_code "="; tss_id "TSS39420"; p_id "P39166";
chr16	Cufflinks	exon	629069	629180	.	+	.	gene_id "XLOC_043604"; transcript_id "5_00119137"; exon_number "7"; gene_name "uc010uui.1"; oId "uc010uui.1_ext"; nearest_ref "uc010uui.1"; class_code "="; tss_id "TSS39420"; p_id "P39166";
chr16	Cufflinks	exon	630183	630263	.	+	.	gene_id "XLOC_043604"; transcript_id "5_00119137"; exon_number "8"; gene_name "uc010uui.1"; oId "uc010uui.1_ext"; nearest_ref "uc010uui.1"; class_code "="; tss_id "TSS39420"; p_id "P39166";
chr16	Cufflinks	exon	630858	630972	.	+	.	gene_id "XLOC_043604"; transcript_id "5_00119137"; exon_number "9"; gene_name "uc010uui.1"; oId "uc010uui.1_ext"; nearest_ref "uc010uui.1"; class_code "="; tss_id "TSS39420"; p_id "P39166";
chr16	Cufflinks	exon	631199	631341	.	+	.	gene_id "XLOC_043604"; transcript_id "5_00119137"; exon_number "10"; gene_name "uc010uui.1"; oId "uc010uui.1_ext"; nearest_ref "uc010uui.1"; class_code "="; tss_id "TSS39420"; p_id "P39166";
chr16	Cufflinks	exon	632248	632309	.	+	.	gene_id "XLOC_043604"; transcript_id "5_00119137"; exon_number "11"; gene_name "uc010uui.1"; oId "uc010uui.1_ext"; nearest_ref "uc010uui.1"; class_code "="; tss_id "TSS39420"; p_id "P39166";
chr16	Cufflinks	exon	632883	634108	.	+	.	gene_id "XLOC_043604"; transcript_id "5_00119137"; exon_number "12"; gene_name "uc010uui.1"; oId "uc010uui.1_ext"; nearest_ref "uc010uui.1"; class_code "="; tss_id "TSS39420"; p_id "P39166";
chr16	Cufflinks	exon	622506	622601	.	+	.	gene_id "XLOC_043604"; transcript_id "5_00123825"; exon_number "1"; gene_name "uc002chp.2"; oId "upf3.7597.7"; nearest_ref "uc002chp.2"; class_code "j"; tss_id "TSS39421";
chr16	Cufflinks	exon	624066	624763	.	+	.	gene_id "XLOC_043604"; transcript_id "5_00123825"; exon_number "2"; gene_name "uc002chp.2"; oId "upf3.7597.7"; nearest_ref "uc002chp.2"; class_code "j"; tss_id "TSS39421";
chr16	Cufflinks	exon	625839	625970	.	+	.	gene_id "XLOC_043604"; transcript_id "5_00123825"; exon_number "3"; gene_name "uc002chp.2"; oId "upf3.7597.7"; nearest_ref "uc002chp.2"; class_code "j"; tss_id "TSS39421";
chr16	Cufflinks	exon	626134	626254	.	+	.	gene_id "XLOC_043604"; transcript_id "5_00123825"; exon_number "4"; gene_name "uc002chp.2"; oId "upf3.7597.7"; nearest_ref "uc002chp.2"; class_code "j"; tss_id "TSS39421";
chr16	Cufflinks	exon	628379	628505	.	+	.	gene_id "XLOC_043604"; transcript_id "5_00123825"; exon_number "5"; gene_name "uc002chp.2"; oId "upf3.7597.7"; nearest_ref "uc002chp.2"; class_code "j"; tss_id "TSS39421";
chr16	Cufflinks	exon	628785	628938	.	+	.	gene_id "XLOC_043604"; transcript_id "5_00123825"; exon_number "6"; gene_name "uc002chp.2"; oId "upf3.7597.7"; nearest_ref "uc002chp.2"; class_code "j"; tss_id "TSS39421";
chr16	Cufflinks	exon	629069	629180	.	+	.	gene_id "XLOC_043604"; transcript_id "5_00123825"; exon_number "7"; gene_name "uc002chp.2"; oId "upf3.7597.7"; nearest_ref "uc002chp.2"; class_code "j"; tss_id "TSS39421";
chr16	Cufflinks	exon	630183	630263	.	+	.	gene_id "XLOC_043604"; transcript_id "5_00123825"; exon_number "8"; gene_name "uc002chp.2"; oId "upf3.7597.7"; nearest_ref "uc002chp.2"; class_code "j"; tss_id "TSS39421";
chr16	Cufflinks	exon	630858	630972	.	+	.	gene_id "XLOC_043604"; transcript_id "5_00123825"; exon_number "9"; gene_name "uc002chp.2"; oId "upf3.7597.7"; nearest_ref "uc002chp.2"; class_code "j"; tss_id "TSS39421";
chr16	Cufflinks	exon	632248	632309	.	+	.	gene_id "XLOC_043604"; transcript_id "5_00123825"; exon_number "10"; gene_name "uc002chp.2"; oId "upf3.7597.7"; nearest_ref "uc002chp.2"; class_code "j"; tss_id "TSS39421";
chr16	Cufflinks	exon	632883	632995	.	+	.	gene_id "XLOC_043604"; transcript_id "5_00123825"; exon_number "11"; gene_name "uc002chp.2"; oId "upf3.7597.7"; nearest_ref "uc002chp.2"; class_code "j"; tss_id "TSS39421";
chr16	Cufflinks	exon	622506	622601	.	+	.	gene_id "XLOC_043604"; transcript_id "5_00122751"; exon_number "1"; gene_name "uc002chp.2"; oId "SC4.11154.7"; nearest_ref "uc002chp.2"; class_code "j"; tss_id "TSS39421";
chr16	Cufflinks	exon	624066	624763	.	+	.	gene_id "XLOC_043604"; transcript_id "5_00122751"; exon_number "2"; gene_name "uc002chp.2"; oId "SC4.11154.7"; nearest_ref "uc002chp.2"; class_code "j"; tss_id "TSS39421";
chr16	Cufflinks	exon	625839	625970	.	+	.	gene_id "XLOC_043604"; transcript_id "5_00122751"; exon_number "3"; gene_name "uc002chp.2"; oId "SC4.11154.7"; nearest_ref "uc002chp.2"; class_code "j"; tss_id "TSS39421";
chr16	Cufflinks	exon	626134	626254	.	+	.	gene_id "XLOC_043604"; transcript_id "5_00122751"; exon_number "4"; gene_name "uc002chp.2"; oId "SC4.11154.7"; nearest_ref "uc002chp.2"; class_code "j"; tss_id "TSS39421";
chr16	Cufflinks	exon	628379	628505	.	+	.	gene_id "XLOC_043604"; transcript_id "5_00122751"; exon_number "5"; gene_name "uc002chp.2"; oId "SC4.11154.7"; nearest_ref "uc002chp.2"; class_code "j"; tss_id "TSS39421";
chr16	Cufflinks	exon	628785	628938	.	+	.	gene_id "XLOC_043604"; transcript_id "5_00122751"; exon_number "6"; gene_name "uc002chp.2"; oId "SC4.11154.7"; nearest_ref "uc002chp.2"; class_code "j"; tss_id "TSS39421";
chr16	Cufflinks	exon	629069	629180	.	+	.	gene_id "XLOC_043604"; transcript_id "5_00122751"; exon_number "7"; gene_name "uc002chp.2"; oId "SC4.11154.7"; nearest_ref "uc002chp.2"; class_code "j"; tss_id "TSS39421";
chr16	Cufflinks	exon	630183	630263	.	+	.	gene_id "XLOC_043604"; transcript_id "5_00122751"; exon_number "8"; gene_name "uc002chp.2"; oId "SC4.11154.7"; nearest_ref "uc002chp.2"; class_code "j"; tss_id "TSS39421";
chr16	Cufflinks	exon	630858	630972	.	+	.	gene_id "XLOC_043604"; transcript_id "5_00122751"; exon_number "9"; gene_name "uc002chp.2"; oId "SC4.11154.7"; nearest_ref "uc002chp.2"; class_code "j"; tss_id "TSS39421";
chr16	Cufflinks	exon	632883	633088	.	+	.	gene_id "XLOC_043604"; transcript_id "5_00122751"; exon_number "10"; gene_name "uc002chp.2"; oId "SC4.11154.7"; nearest_ref "uc002chp.2"; class_code "j"; tss_id "TSS39421";
chr16	hg19_knownGene	exon	631761	632309	.	+	.	gene_id "XLOC_043604"; transcript_id "5_00119138"; exon_number "1"; gene_name "uc002chp.2"; oId "uc002chp.2"; nearest_ref "uc002chp.2"; class_code "="; tss_id "TSS39422"; p_id "P39164";
chr16	hg19_knownGene	exon	632883	634108	.	+	.	gene_id "XLOC_043604"; transcript_id "5_00119138"; exon_number "2"; gene_name "uc002chp.2"; oId "uc002chp.2"; nearest_ref "uc002chp.2"; class_code "="; tss_id "TSS39422"; p_id "P39164";
chr16	hg19_knownGene	exon	640107	640119	.	+	.	gene_id "XLOC_043605"; transcript_id "5_00119139"; exon_number "1"; gene_name "uc002chq.2"; oId "uc002chq.2"; nearest_ref "uc002chq.2"; class_code "="; tss_id "TSS39423"; p_id "P39171";
chr16	hg19_knownGene	exon	640261	640433	.	+	.	gene_id "XLOC_043605"; transcript_id "5_00119139"; exon_number "2"; gene_name "uc002chq.2"; oId "uc002chq.2"; nearest_ref "uc002chq.2"; class_code "="; tss_id "TSS39423"; p_id "P39171";
chr16	hg19_knownGene	exon	667208	667268	.	+	.	gene_id "XLOC_043605"; transcript_id "5_00119139"; exon_number "3"; gene_name "uc002chq.2"; oId "uc002chq.2"; nearest_ref "uc002chq.2"; class_code "="; tss_id "TSS39423"; p_id "P39171";
chr16	hg19_knownGene	exon	668200	668260	.	+	.	gene_id "XLOC_043605"; transcript_id "5_00119139"; exon_number "4"; gene_name "uc002chq.2"; oId "uc002chq.2"; nearest_ref "uc002chq.2"; class_code "="; tss_id "TSS39423"; p_id "P39171";
chr16	hg19_knownGene	exon	675432	675509	.	+	.	gene_id "XLOC_043605"; transcript_id "5_00119139"; exon_number "5"; gene_name "uc002chq.2"; oId "uc002chq.2"; nearest_ref "uc002chq.2"; class_code "="; tss_id "TSS39423"; p_id "P39171";
chr16	hg19_knownGene	exon	675956	676121	.	+	.	gene_id "XLOC_043605"; transcript_id "5_00119139"; exon_number "6"; gene_name "uc002chq.2"; oId "uc002chq.2"; nearest_ref "uc002chq.2"; class_code "="; tss_id "TSS39423"; p_id "P39171";
chr16	hg19_knownGene	exon	677342	679271	.	+	.	gene_id "XLOC_043605"; transcript_id "5_00119139"; exon_number "7"; gene_name "uc002chq.2"; oId "uc002chq.2"; nearest_ref "uc002chq.2"; class_code "="; tss_id "TSS39423"; p_id "P39171";
chr16	hg19_knownGene	exon	640179	640433	.	+	.	gene_id "XLOC_043605"; transcript_id "5_00119140"; exon_number "1"; gene_name "uc002chr.2"; oId "uc002chr.2"; nearest_ref "uc002chr.2"; class_code "="; tss_id "TSS39423"; p_id "P39170";
chr16	hg19_knownGene	exon	667208	667268	.	+	.	gene_id "XLOC_043605"; transcript_id "5_00119140"; exon_number "2"; gene_name "uc002chr.2"; oId "uc002chr.2"; nearest_ref "uc002chr.2"; class_code "="; tss_id "TSS39423"; p_id "P39170";
chr16	hg19_knownGene	exon	668200	668260	.	+	.	gene_id "XLOC_043605"; transcript_id "5_00119140"; exon_number "3"; gene_name "uc002chr.2"; oId "uc002chr.2"; nearest_ref "uc002chr.2"; class_code "="; tss_id "TSS39423"; p_id "P39170";
chr16	hg19_knownGene	exon	675432	675509	.	+	.	gene_id "XLOC_043605"; transcript_id "5_00119140"; exon_number "4"; gene_name "uc002chr.2"; oId "uc002chr.2"; nearest_ref "uc002chr.2"; class_code "="; tss_id "TSS39423"; p_id "P39170";
chr16	hg19_knownGene	exon	675899	676121	.	+	.	gene_id "XLOC_043605"; transcript_id "5_00119140"; exon_number "5"; gene_name "uc002chr.2"; oId "uc002chr.2"; nearest_ref "uc002chr.2"; class_code "="; tss_id "TSS39423"; p_id "P39170";
chr16	hg19_knownGene	exon	677342	679271	.	+	.	gene_id "XLOC_043605"; transcript_id "5_00119140"; exon_number "6"; gene_name "uc002chr.2"; oId "uc002chr.2"; nearest_ref "uc002chr.2"; class_code "="; tss_id "TSS39423"; p_id "P39170";
chr16	hg19_knownGene	exon	679239	684116	.	+	.	gene_id "XLOC_043605"; transcript_id "5_00119141"; exon_number "1"; gene_name "uc002chs.1"; oId "uc002chs.1"; nearest_ref "uc002chs.1"; class_code "="; p_id "P39169";
chr16	hg19_knownGene	exon	681012	681424	.	+	.	gene_id "XLOC_043605"; transcript_id "5_00119142"; exon_number "1"; gene_name "uc002cht.1"; oId "uc002cht.1"; nearest_ref "uc002cht.1"; class_code "="; tss_id "TSS39424"; p_id "P39168";
chr16	hg19_knownGene	exon	682582	684116	.	+	.	gene_id "XLOC_043605"; transcript_id "5_00119142"; exon_number "2"; gene_name "uc002cht.1"; oId "uc002cht.1"; nearest_ref "uc002cht.1"; class_code "="; tss_id "TSS39424"; p_id "P39168";
chr16	Cufflinks	exon	664181	664281	.	+	.	gene_id "XLOC_043606"; transcript_id "5_00122752"; exon_number "1"; gene_name "uc002chr.2"; oId "SC4.11144.1"; nearest_ref "uc002chr.2"; class_code "i";
chr16	Cufflinks	exon	686614	686945	.	+	.	gene_id "XLOC_043607"; transcript_id "5_00119143"; exon_number "1"; gene_name "uc010uuk.1"; oId "uc010uuk.1_ext"; nearest_ref "uc010uuk.1"; class_code "="; tss_id "TSS39425"; p_id "P39172";
chr16	Cufflinks	exon	688023	688619	.	+	.	gene_id "XLOC_043607"; transcript_id "5_00119143"; exon_number "2"; gene_name "uc010uuk.1"; oId "uc010uuk.1_ext"; nearest_ref "uc010uuk.1"; class_code "="; tss_id "TSS39425"; p_id "P39172";
chr16	Cufflinks	exon	689349	689741	.	+	.	gene_id "XLOC_043608"; transcript_id "5_00122753"; exon_number "1"; gene_name "uc010uuk.1"; oId "SC4.11142.1"; nearest_ref "uc010uuk.1"; class_code "p";
chr16	hg19_knownGene	exon	691849	692043	.	+	.	gene_id "XLOC_043609"; transcript_id "5_00119145"; exon_number "1"; gene_name "uc002cid.1"; oId "uc002cid.1"; nearest_ref "uc002cid.1"; class_code "="; tss_id "TSS39426";
chr16	hg19_knownGene	exon	692120	692249	.	+	.	gene_id "XLOC_043609"; transcript_id "5_00119145"; exon_number "2"; gene_name "uc002cid.1"; oId "uc002cid.1"; nearest_ref "uc002cid.1"; class_code "="; tss_id "TSS39426";
chr16	hg19_knownGene	exon	697783	697884	.	+	.	gene_id "XLOC_043609"; transcript_id "5_00119145"; exon_number "3"; gene_name "uc002cid.1"; oId "uc002cid.1"; nearest_ref "uc002cid.1"; class_code "="; tss_id "TSS39426";
chr16	hg19_knownGene	exon	698120	698474	.	+	.	gene_id "XLOC_043609"; transcript_id "5_00119145"; exon_number "4"; gene_name "uc002cid.1"; oId "uc002cid.1"; nearest_ref "uc002cid.1"; class_code "="; tss_id "TSS39426";
chr16	hg19_knownGene	exon	691849	692043	.	+	.	gene_id "XLOC_043609"; transcript_id "5_00119144"; exon_number "1"; gene_name "uc002cic.1"; oId "uc002cic.1"; nearest_ref "uc002cic.1"; class_code "="; tss_id "TSS39426"; p_id "P39174";
chr16	hg19_knownGene	exon	692120	692249	.	+	.	gene_id "XLOC_043609"; transcript_id "5_00119144"; exon_number "2"; gene_name "uc002cic.1"; oId "uc002cic.1"; nearest_ref "uc002cic.1"; class_code "="; tss_id "TSS39426"; p_id "P39174";
chr16	hg19_knownGene	exon	697417	697544	.	+	.	gene_id "XLOC_043609"; transcript_id "5_00119144"; exon_number "3"; gene_name "uc002cic.1"; oId "uc002cic.1"; nearest_ref "uc002cic.1"; class_code "="; tss_id "TSS39426"; p_id "P39174";
chr16	hg19_knownGene	exon	697783	697884	.	+	.	gene_id "XLOC_043609"; transcript_id "5_00119144"; exon_number "4"; gene_name "uc002cic.1"; oId "uc002cic.1"; nearest_ref "uc002cic.1"; class_code "="; tss_id "TSS39426"; p_id "P39174";
chr16	hg19_knownGene	exon	698120	698474	.	+	.	gene_id "XLOC_043609"; transcript_id "5_00119144"; exon_number "5"; gene_name "uc002cic.1"; oId "uc002cic.1"; nearest_ref "uc002cic.1"; class_code "="; tss_id "TSS39426"; p_id "P39174";
chr16	Cufflinks	exon	691849	692043	.	+	.	gene_id "XLOC_043609"; transcript_id "5_00123826"; exon_number "1"; gene_name "uc002cif.1"; oId "upf3.7599.3"; nearest_ref "uc002cif.1"; class_code "j"; tss_id "TSS39426";
chr16	Cufflinks	exon	692120	692249	.	+	.	gene_id "XLOC_043609"; transcript_id "5_00123826"; exon_number "2"; gene_name "uc002cif.1"; oId "upf3.7599.3"; nearest_ref "uc002cif.1"; class_code "j"; tss_id "TSS39426";
chr16	Cufflinks	exon	696472	696608	.	+	.	gene_id "XLOC_043609"; transcript_id "5_00123826"; exon_number "3"; gene_name "uc002cif.1"; oId "upf3.7599.3"; nearest_ref "uc002cif.1"; class_code "j"; tss_id "TSS39426";
chr16	Cufflinks	exon	697417	697544	.	+	.	gene_id "XLOC_043609"; transcript_id "5_00123826"; exon_number "4"; gene_name "uc002cif.1"; oId "upf3.7599.3"; nearest_ref "uc002cif.1"; class_code "j"; tss_id "TSS39426";
chr16	Cufflinks	exon	697783	697884	.	+	.	gene_id "XLOC_043609"; transcript_id "5_00123826"; exon_number "5"; gene_name "uc002cif.1"; oId "upf3.7599.3"; nearest_ref "uc002cif.1"; class_code "j"; tss_id "TSS39426";
chr16	Cufflinks	exon	698120	698476	.	+	.	gene_id "XLOC_043609"; transcript_id "5_00123826"; exon_number "6"; gene_name "uc002cif.1"; oId "upf3.7599.3"; nearest_ref "uc002cif.1"; class_code "j"; tss_id "TSS39426";
chr16	Cufflinks	exon	691849	692043	.	+	.	gene_id "XLOC_043609"; transcript_id "5_00122754"; exon_number "1"; gene_name "uc002cif.1"; oId "SC4.11146.2"; nearest_ref "uc002cif.1"; class_code "j"; tss_id "TSS39426";
chr16	Cufflinks	exon	697417	697544	.	+	.	gene_id "XLOC_043609"; transcript_id "5_00122754"; exon_number "2"; gene_name "uc002cif.1"; oId "SC4.11146.2"; nearest_ref "uc002cif.1"; class_code "j"; tss_id "TSS39426";
chr16	Cufflinks	exon	698120	698476	.	+	.	gene_id "XLOC_043609"; transcript_id "5_00122754"; exon_number "3"; gene_name "uc002cif.1"; oId "SC4.11146.2"; nearest_ref "uc002cif.1"; class_code "j"; tss_id "TSS39426";
chr16	hg19_knownGene	exon	692120	692249	.	+	.	gene_id "XLOC_043609"; transcript_id "5_00119146"; exon_number "1"; gene_name "uc002cie.2"; oId "uc002cie.2"; nearest_ref "uc002cie.2"; class_code "="; tss_id "TSS39427"; p_id "P39173";
chr16	hg19_knownGene	exon	696472	696608	.	+	.	gene_id "XLOC_043609"; transcript_id "5_00119146"; exon_number "2"; gene_name "uc002cie.2"; oId "uc002cie.2"; nearest_ref "uc002cie.2"; class_code "="; tss_id "TSS39427"; p_id "P39173";
chr16	hg19_knownGene	exon	697417	697544	.	+	.	gene_id "XLOC_043609"; transcript_id "5_00119146"; exon_number "3"; gene_name "uc002cie.2"; oId "uc002cie.2"; nearest_ref "uc002cie.2"; class_code "="; tss_id "TSS39427"; p_id "P39173";
chr16	hg19_knownGene	exon	697783	698457	.	+	.	gene_id "XLOC_043609"; transcript_id "5_00119146"; exon_number "4"; gene_name "uc002cie.2"; oId "uc002cie.2"; nearest_ref "uc002cie.2"; class_code "="; tss_id "TSS39427"; p_id "P39173";
chr16	hg19_knownGene	exon	692451	693144	.	+	.	gene_id "XLOC_043609"; transcript_id "5_00119147"; exon_number "1"; gene_name "uc002cif.1"; oId "uc002cif.1"; nearest_ref "uc002cif.1"; class_code "="; tss_id "TSS39428";
chr16	hg19_knownGene	exon	696472	696608	.	+	.	gene_id "XLOC_043609"; transcript_id "5_00119147"; exon_number "2"; gene_name "uc002cif.1"; oId "uc002cif.1"; nearest_ref "uc002cif.1"; class_code "="; tss_id "TSS39428";
chr16	hg19_knownGene	exon	697417	697544	.	+	.	gene_id "XLOC_043609"; transcript_id "5_00119147"; exon_number "3"; gene_name "uc002cif.1"; oId "uc002cif.1"; nearest_ref "uc002cif.1"; class_code "="; tss_id "TSS39428";
chr16	hg19_knownGene	exon	697783	697884	.	+	.	gene_id "XLOC_043609"; transcript_id "5_00119147"; exon_number "4"; gene_name "uc002cif.1"; oId "uc002cif.1"; nearest_ref "uc002cif.1"; class_code "="; tss_id "TSS39428";
chr16	hg19_knownGene	exon	698120	698474	.	+	.	gene_id "XLOC_043609"; transcript_id "5_00119147"; exon_number "5"; gene_name "uc002cif.1"; oId "uc002cif.1"; nearest_ref "uc002cif.1"; class_code "="; tss_id "TSS39428";
chr16	Cufflinks	exon	695848	696608	.	+	.	gene_id "XLOC_043609"; transcript_id "5_00119149"; exon_number "1"; gene_name "uc002cie.2"; oId "SC3.7322.5"; nearest_ref "uc002cie.2"; class_code "c"; tss_id "TSS39429";
chr16	Cufflinks	exon	697417	697544	.	+	.	gene_id "XLOC_043609"; transcript_id "5_00119149"; exon_number "2"; gene_name "uc002cie.2"; oId "SC3.7322.5"; nearest_ref "uc002cie.2"; class_code "c"; tss_id "TSS39429";
chr16	Cufflinks	exon	697783	698474	.	+	.	gene_id "XLOC_043609"; transcript_id "5_00119149"; exon_number "3"; gene_name "uc002cie.2"; oId "SC3.7322.5"; nearest_ref "uc002cie.2"; class_code "c"; tss_id "TSS39429";
chr16	Cufflinks	exon	697161	697544	.	+	.	gene_id "XLOC_043609"; transcript_id "5_00119150"; exon_number "1"; gene_name "uc002cif.1"; oId "SC3.7322.6"; nearest_ref "uc002cif.1"; class_code "c"; tss_id "TSS39430";
chr16	Cufflinks	exon	697783	697884	.	+	.	gene_id "XLOC_043609"; transcript_id "5_00119150"; exon_number "2"; gene_name "uc002cif.1"; oId "SC3.7322.6"; nearest_ref "uc002cif.1"; class_code "c"; tss_id "TSS39430";
chr16	Cufflinks	exon	698120	698474	.	+	.	gene_id "XLOC_043609"; transcript_id "5_00119150"; exon_number "3"; gene_name "uc002cif.1"; oId "SC3.7322.6"; nearest_ref "uc002cif.1"; class_code "c"; tss_id "TSS39430";
chr16	Cufflinks	exon	693172	693500	.	+	.	gene_id "XLOC_043610"; transcript_id "5_00124427"; exon_number "1"; gene_name "uc002cif.1"; oId "upf1_r4.13201.1"; nearest_ref "uc002cif.1"; class_code "i";
chr16	Cufflinks	exon	694017	694805	.	+	.	gene_id "XLOC_043611"; transcript_id "5_00122755"; exon_number "1"; gene_name "uc002cif.1"; oId "SC4.11147.1"; nearest_ref "uc002cif.1"; class_code "i";
chr16	Cufflinks	exon	695236	695398	.	+	.	gene_id "XLOC_043612"; transcript_id "5_00124428"; exon_number "1"; gene_name "uc002cif.1"; oId "upf1_r4.13203.1"; nearest_ref "uc002cif.1"; class_code "i";
chr16	Cufflinks	exon	699327	699426	.	+	.	gene_id "XLOC_043613"; transcript_id "5_00119155"; exon_number "1"; gene_name "uc002cij.1"; oId "uc002cij.1_ext"; nearest_ref "uc002cij.1"; class_code "="; tss_id "TSS39431";
chr16	Cufflinks	exon	699763	699854	.	+	.	gene_id "XLOC_043613"; transcript_id "5_00119155"; exon_number "2"; gene_name "uc002cij.1"; oId "uc002cij.1_ext"; nearest_ref "uc002cij.1"; class_code "="; tss_id "TSS39431";
chr16	Cufflinks	exon	699991	700167	.	+	.	gene_id "XLOC_043613"; transcript_id "5_00119155"; exon_number "3"; gene_name "uc002cij.1"; oId "uc002cij.1_ext"; nearest_ref "uc002cij.1"; class_code "="; tss_id "TSS39431";
chr16	Cufflinks	exon	700254	700362	.	+	.	gene_id "XLOC_043613"; transcript_id "5_00119155"; exon_number "4"; gene_name "uc002cij.1"; oId "uc002cij.1_ext"; nearest_ref "uc002cij.1"; class_code "="; tss_id "TSS39431";
chr16	Cufflinks	exon	700539	700709	.	+	.	gene_id "XLOC_043613"; transcript_id "5_00119155"; exon_number "5"; gene_name "uc002cij.1"; oId "uc002cij.1_ext"; nearest_ref "uc002cij.1"; class_code "="; tss_id "TSS39431";
chr16	Cufflinks	exon	700995	701103	.	+	.	gene_id "XLOC_043613"; transcript_id "5_00119155"; exon_number "6"; gene_name "uc002cij.1"; oId "uc002cij.1_ext"; nearest_ref "uc002cij.1"; class_code "="; tss_id "TSS39431";
chr16	Cufflinks	exon	701199	701266	.	+	.	gene_id "XLOC_043613"; transcript_id "5_00119155"; exon_number "7"; gene_name "uc002cij.1"; oId "uc002cij.1_ext"; nearest_ref "uc002cij.1"; class_code "="; tss_id "TSS39431";
chr16	Cufflinks	exon	701644	701747	.	+	.	gene_id "XLOC_043613"; transcript_id "5_00119155"; exon_number "8"; gene_name "uc002cij.1"; oId "uc002cij.1_ext"; nearest_ref "uc002cij.1"; class_code "="; tss_id "TSS39431";
chr16	Cufflinks	exon	701827	702039	.	+	.	gene_id "XLOC_043613"; transcript_id "5_00119155"; exon_number "9"; gene_name "uc002cij.1"; oId "uc002cij.1_ext"; nearest_ref "uc002cij.1"; class_code "="; tss_id "TSS39431";
chr16	Cufflinks	exon	702467	702535	.	+	.	gene_id "XLOC_043613"; transcript_id "5_00119155"; exon_number "10"; gene_name "uc002cij.1"; oId "uc002cij.1_ext"; nearest_ref "uc002cij.1"; class_code "="; tss_id "TSS39431";
chr16	Cufflinks	exon	703341	703451	.	+	.	gene_id "XLOC_043613"; transcript_id "5_00119155"; exon_number "11"; gene_name "uc002cij.1"; oId "uc002cij.1_ext"; nearest_ref "uc002cij.1"; class_code "="; tss_id "TSS39431";
chr16	Cufflinks	exon	703525	703670	.	+	.	gene_id "XLOC_043613"; transcript_id "5_00119155"; exon_number "12"; gene_name "uc002cij.1"; oId "uc002cij.1_ext"; nearest_ref "uc002cij.1"; class_code "="; tss_id "TSS39431";
chr16	Cufflinks	exon	703746	704660	.	+	.	gene_id "XLOC_043613"; transcript_id "5_00119155"; exon_number "13"; gene_name "uc002cij.1"; oId "uc002cij.1_ext"; nearest_ref "uc002cij.1"; class_code "="; tss_id "TSS39431";
chr16	Cufflinks	exon	717445	717829	.	+	.	gene_id "XLOC_043613"; transcript_id "5_00119155"; exon_number "14"; gene_name "uc002cij.1"; oId "uc002cij.1_ext"; nearest_ref "uc002cij.1"; class_code "="; tss_id "TSS39431";
chr16	hg19_knownGene	exon	699363	699426	.	+	.	gene_id "XLOC_043613"; transcript_id "5_00119152"; exon_number "1"; gene_name "uc002cih.1"; oId "uc002cih.1"; nearest_ref "uc002cih.1"; class_code "="; tss_id "TSS39431"; p_id "P39183";
chr16	hg19_knownGene	exon	699763	699854	.	+	.	gene_id "XLOC_043613"; transcript_id "5_00119152"; exon_number "2"; gene_name "uc002cih.1"; oId "uc002cih.1"; nearest_ref "uc002cih.1"; class_code "="; tss_id "TSS39431"; p_id "P39183";
chr16	hg19_knownGene	exon	699991	700167	.	+	.	gene_id "XLOC_043613"; transcript_id "5_00119152"; exon_number "3"; gene_name "uc002cih.1"; oId "uc002cih.1"; nearest_ref "uc002cih.1"; class_code "="; tss_id "TSS39431"; p_id "P39183";
chr16	hg19_knownGene	exon	700254	700362	.	+	.	gene_id "XLOC_043613"; transcript_id "5_00119152"; exon_number "4"; gene_name "uc002cih.1"; oId "uc002cih.1"; nearest_ref "uc002cih.1"; class_code "="; tss_id "TSS39431"; p_id "P39183";
chr16	hg19_knownGene	exon	700539	700709	.	+	.	gene_id "XLOC_043613"; transcript_id "5_00119152"; exon_number "5"; gene_name "uc002cih.1"; oId "uc002cih.1"; nearest_ref "uc002cih.1"; class_code "="; tss_id "TSS39431"; p_id "P39183";
chr16	hg19_knownGene	exon	700995	701103	.	+	.	gene_id "XLOC_043613"; transcript_id "5_00119152"; exon_number "6"; gene_name "uc002cih.1"; oId "uc002cih.1"; nearest_ref "uc002cih.1"; class_code "="; tss_id "TSS39431"; p_id "P39183";
chr16	hg19_knownGene	exon	701199	701266	.	+	.	gene_id "XLOC_043613"; transcript_id "5_00119152"; exon_number "7"; gene_name "uc002cih.1"; oId "uc002cih.1"; nearest_ref "uc002cih.1"; class_code "="; tss_id "TSS39431"; p_id "P39183";
chr16	hg19_knownGene	exon	701644	701747	.	+	.	gene_id "XLOC_043613"; transcript_id "5_00119152"; exon_number "8"; gene_name "uc002cih.1"; oId "uc002cih.1"; nearest_ref "uc002cih.1"; class_code "="; tss_id "TSS39431"; p_id "P39183";
chr16	hg19_knownGene	exon	701824	702039	.	+	.	gene_id "XLOC_043613"; transcript_id "5_00119152"; exon_number "9"; gene_name "uc002cih.1"; oId "uc002cih.1"; nearest_ref "uc002cih.1"; class_code "="; tss_id "TSS39431"; p_id "P39183";
chr16	hg19_knownGene	exon	702467	702535	.	+	.	gene_id "XLOC_043613"; transcript_id "5_00119152"; exon_number "10"; gene_name "uc002cih.1"; oId "uc002cih.1"; nearest_ref "uc002cih.1"; class_code "="; tss_id "TSS39431"; p_id "P39183";
chr16	hg19_knownGene	exon	703341	703451	.	+	.	gene_id "XLOC_043613"; transcript_id "5_00119152"; exon_number "11"; gene_name "uc002cih.1"; oId "uc002cih.1"; nearest_ref "uc002cih.1"; class_code "="; tss_id "TSS39431"; p_id "P39183";
chr16	hg19_knownGene	exon	703525	703670	.	+	.	gene_id "XLOC_043613"; transcript_id "5_00119152"; exon_number "12"; gene_name "uc002cih.1"; oId "uc002cih.1"; nearest_ref "uc002cih.1"; class_code "="; tss_id "TSS39431"; p_id "P39183";
chr16	hg19_knownGene	exon	703746	703803	.	+	.	gene_id "XLOC_043613"; transcript_id "5_00119152"; exon_number "13"; gene_name "uc002cih.1"; oId "uc002cih.1"; nearest_ref "uc002cih.1"; class_code "="; tss_id "TSS39431"; p_id "P39183";
chr16	hg19_knownGene	exon	705029	705147	.	+	.	gene_id "XLOC_043613"; transcript_id "5_00119152"; exon_number "14"; gene_name "uc002cih.1"; oId "uc002cih.1"; nearest_ref "uc002cih.1"; class_code "="; tss_id "TSS39431"; p_id "P39183";
chr16	hg19_knownGene	exon	705307	705468	.	+	.	gene_id "XLOC_043613"; transcript_id "5_00119152"; exon_number "15"; gene_name "uc002cih.1"; oId "uc002cih.1"; nearest_ref "uc002cih.1"; class_code "="; tss_id "TSS39431"; p_id "P39183";
chr16	hg19_knownGene	exon	705573	705703	.	+	.	gene_id "XLOC_043613"; transcript_id "5_00119152"; exon_number "16"; gene_name "uc002cih.1"; oId "uc002cih.1"; nearest_ref "uc002cih.1"; class_code "="; tss_id "TSS39431"; p_id "P39183";
chr16	hg19_knownGene	exon	705773	706537	.	+	.	gene_id "XLOC_043613"; transcript_id "5_00119152"; exon_number "17"; gene_name "uc002cih.1"; oId "uc002cih.1"; nearest_ref "uc002cih.1"; class_code "="; tss_id "TSS39431"; p_id "P39183";
chr16	hg19_knownGene	exon	699363	699426	.	+	.	gene_id "XLOC_043613"; transcript_id "5_00119151"; exon_number "1"; gene_name "uc002cig.1"; oId "uc002cig.1"; nearest_ref "uc002cig.1"; class_code "="; tss_id "TSS39431"; p_id "P39182";
chr16	hg19_knownGene	exon	699763	699854	.	+	.	gene_id "XLOC_043613"; transcript_id "5_00119151"; exon_number "2"; gene_name "uc002cig.1"; oId "uc002cig.1"; nearest_ref "uc002cig.1"; class_code "="; tss_id "TSS39431"; p_id "P39182";
chr16	hg19_knownGene	exon	699991	700167	.	+	.	gene_id "XLOC_043613"; transcript_id "5_00119151"; exon_number "3"; gene_name "uc002cig.1"; oId "uc002cig.1"; nearest_ref "uc002cig.1"; class_code "="; tss_id "TSS39431"; p_id "P39182";
chr16	hg19_knownGene	exon	700254	700362	.	+	.	gene_id "XLOC_043613"; transcript_id "5_00119151"; exon_number "4"; gene_name "uc002cig.1"; oId "uc002cig.1"; nearest_ref "uc002cig.1"; class_code "="; tss_id "TSS39431"; p_id "P39182";
chr16	hg19_knownGene	exon	700539	700709	.	+	.	gene_id "XLOC_043613"; transcript_id "5_00119151"; exon_number "5"; gene_name "uc002cig.1"; oId "uc002cig.1"; nearest_ref "uc002cig.1"; class_code "="; tss_id "TSS39431"; p_id "P39182";
chr16	hg19_knownGene	exon	700995	701103	.	+	.	gene_id "XLOC_043613"; transcript_id "5_00119151"; exon_number "6"; gene_name "uc002cig.1"; oId "uc002cig.1"; nearest_ref "uc002cig.1"; class_code "="; tss_id "TSS39431"; p_id "P39182";
chr16	hg19_knownGene	exon	701199	701266	.	+	.	gene_id "XLOC_043613"; transcript_id "5_00119151"; exon_number "7"; gene_name "uc002cig.1"; oId "uc002cig.1"; nearest_ref "uc002cig.1"; class_code "="; tss_id "TSS39431"; p_id "P39182";
chr16	hg19_knownGene	exon	701644	701747	.	+	.	gene_id "XLOC_043613"; transcript_id "5_00119151"; exon_number "8"; gene_name "uc002cig.1"; oId "uc002cig.1"; nearest_ref "uc002cig.1"; class_code "="; tss_id "TSS39431"; p_id "P39182";
chr16	hg19_knownGene	exon	701827	702039	.	+	.	gene_id "XLOC_043613"; transcript_id "5_00119151"; exon_number "9"; gene_name "uc002cig.1"; oId "uc002cig.1"; nearest_ref "uc002cig.1"; class_code "="; tss_id "TSS39431"; p_id "P39182";
chr16	hg19_knownGene	exon	702467	702535	.	+	.	gene_id "XLOC_043613"; transcript_id "5_00119151"; exon_number "10"; gene_name "uc002cig.1"; oId "uc002cig.1"; nearest_ref "uc002cig.1"; class_code "="; tss_id "TSS39431"; p_id "P39182";
chr16	hg19_knownGene	exon	703341	703451	.	+	.	gene_id "XLOC_043613"; transcript_id "5_00119151"; exon_number "11"; gene_name "uc002cig.1"; oId "uc002cig.1"; nearest_ref "uc002cig.1"; class_code "="; tss_id "TSS39431"; p_id "P39182";
chr16	hg19_knownGene	exon	703525	703670	.	+	.	gene_id "XLOC_043613"; transcript_id "5_00119151"; exon_number "12"; gene_name "uc002cig.1"; oId "uc002cig.1"; nearest_ref "uc002cig.1"; class_code "="; tss_id "TSS39431"; p_id "P39182";
chr16	hg19_knownGene	exon	703746	703803	.	+	.	gene_id "XLOC_043613"; transcript_id "5_00119151"; exon_number "13"; gene_name "uc002cig.1"; oId "uc002cig.1"; nearest_ref "uc002cig.1"; class_code "="; tss_id "TSS39431"; p_id "P39182";
chr16	hg19_knownGene	exon	705029	705147	.	+	.	gene_id "XLOC_043613"; transcript_id "5_00119151"; exon_number "14"; gene_name "uc002cig.1"; oId "uc002cig.1"; nearest_ref "uc002cig.1"; class_code "="; tss_id "TSS39431"; p_id "P39182";
chr16	hg19_knownGene	exon	705307	705468	.	+	.	gene_id "XLOC_043613"; transcript_id "5_00119151"; exon_number "15"; gene_name "uc002cig.1"; oId "uc002cig.1"; nearest_ref "uc002cig.1"; class_code "="; tss_id "TSS39431"; p_id "P39182";
chr16	hg19_knownGene	exon	705573	705703	.	+	.	gene_id "XLOC_043613"; transcript_id "5_00119151"; exon_number "16"; gene_name "uc002cig.1"; oId "uc002cig.1"; nearest_ref "uc002cig.1"; class_code "="; tss_id "TSS39431"; p_id "P39182";
chr16	hg19_knownGene	exon	705773	706537	.	+	.	gene_id "XLOC_043613"; transcript_id "5_00119151"; exon_number "17"; gene_name "uc002cig.1"; oId "uc002cig.1"; nearest_ref "uc002cig.1"; class_code "="; tss_id "TSS39431"; p_id "P39182";
chr16	Cufflinks	exon	699363	699426	.	+	.	gene_id "XLOC_043613"; transcript_id "5_00124430"; exon_number "1"; gene_name "uc002cin.1"; oId "upf1_r4.13371.3"; nearest_ref "uc002cin.1"; class_code "j"; tss_id "TSS39431";
chr16	Cufflinks	exon	699763	699854	.	+	.	gene_id "XLOC_043613"; transcript_id "5_00124430"; exon_number "2"; gene_name "uc002cin.1"; oId "upf1_r4.13371.3"; nearest_ref "uc002cin.1"; class_code "j"; tss_id "TSS39431";
chr16	Cufflinks	exon	699991	700167	.	+	.	gene_id "XLOC_043613"; transcript_id "5_00124430"; exon_number "3"; gene_name "uc002cin.1"; oId "upf1_r4.13371.3"; nearest_ref "uc002cin.1"; class_code "j"; tss_id "TSS39431";
chr16	Cufflinks	exon	700254	700362	.	+	.	gene_id "XLOC_043613"; transcript_id "5_00124430"; exon_number "4"; gene_name "uc002cin.1"; oId "upf1_r4.13371.3"; nearest_ref "uc002cin.1"; class_code "j"; tss_id "TSS39431";
chr16	Cufflinks	exon	700539	700709	.	+	.	gene_id "XLOC_043613"; transcript_id "5_00124430"; exon_number "5"; gene_name "uc002cin.1"; oId "upf1_r4.13371.3"; nearest_ref "uc002cin.1"; class_code "j"; tss_id "TSS39431";
chr16	Cufflinks	exon	700995	701103	.	+	.	gene_id "XLOC_043613"; transcript_id "5_00124430"; exon_number "6"; gene_name "uc002cin.1"; oId "upf1_r4.13371.3"; nearest_ref "uc002cin.1"; class_code "j"; tss_id "TSS39431";
chr16	Cufflinks	exon	701199	701266	.	+	.	gene_id "XLOC_043613"; transcript_id "5_00124430"; exon_number "7"; gene_name "uc002cin.1"; oId "upf1_r4.13371.3"; nearest_ref "uc002cin.1"; class_code "j"; tss_id "TSS39431";
chr16	Cufflinks	exon	701644	701747	.	+	.	gene_id "XLOC_043613"; transcript_id "5_00124430"; exon_number "8"; gene_name "uc002cin.1"; oId "upf1_r4.13371.3"; nearest_ref "uc002cin.1"; class_code "j"; tss_id "TSS39431";
chr16	Cufflinks	exon	701827	702039	.	+	.	gene_id "XLOC_043613"; transcript_id "5_00124430"; exon_number "9"; gene_name "uc002cin.1"; oId "upf1_r4.13371.3"; nearest_ref "uc002cin.1"; class_code "j"; tss_id "TSS39431";
chr16	Cufflinks	exon	702467	702535	.	+	.	gene_id "XLOC_043613"; transcript_id "5_00124430"; exon_number "10"; gene_name "uc002cin.1"; oId "upf1_r4.13371.3"; nearest_ref "uc002cin.1"; class_code "j"; tss_id "TSS39431";
chr16	Cufflinks	exon	703341	703451	.	+	.	gene_id "XLOC_043613"; transcript_id "5_00124430"; exon_number "11"; gene_name "uc002cin.1"; oId "upf1_r4.13371.3"; nearest_ref "uc002cin.1"; class_code "j"; tss_id "TSS39431";
chr16	Cufflinks	exon	703525	703670	.	+	.	gene_id "XLOC_043613"; transcript_id "5_00124430"; exon_number "12"; gene_name "uc002cin.1"; oId "upf1_r4.13371.3"; nearest_ref "uc002cin.1"; class_code "j"; tss_id "TSS39431";
chr16	Cufflinks	exon	703746	703803	.	+	.	gene_id "XLOC_043613"; transcript_id "5_00124430"; exon_number "13"; gene_name "uc002cin.1"; oId "upf1_r4.13371.3"; nearest_ref "uc002cin.1"; class_code "j"; tss_id "TSS39431";
chr16	Cufflinks	exon	705029	705147	.	+	.	gene_id "XLOC_043613"; transcript_id "5_00124430"; exon_number "14"; gene_name "uc002cin.1"; oId "upf1_r4.13371.3"; nearest_ref "uc002cin.1"; class_code "j"; tss_id "TSS39431";
chr16	Cufflinks	exon	705307	705468	.	+	.	gene_id "XLOC_043613"; transcript_id "5_00124430"; exon_number "15"; gene_name "uc002cin.1"; oId "upf1_r4.13371.3"; nearest_ref "uc002cin.1"; class_code "j"; tss_id "TSS39431";
chr16	Cufflinks	exon	705573	705703	.	+	.	gene_id "XLOC_043613"; transcript_id "5_00124430"; exon_number "16"; gene_name "uc002cin.1"; oId "upf1_r4.13371.3"; nearest_ref "uc002cin.1"; class_code "j"; tss_id "TSS39431";
chr16	Cufflinks	exon	705773	705889	.	+	.	gene_id "XLOC_043613"; transcript_id "5_00124430"; exon_number "17"; gene_name "uc002cin.1"; oId "upf1_r4.13371.3"; nearest_ref "uc002cin.1"; class_code "j"; tss_id "TSS39431";
chr16	Cufflinks	exon	706302	706537	.	+	.	gene_id "XLOC_043613"; transcript_id "5_00124430"; exon_number "18"; gene_name "uc002cin.1"; oId "upf1_r4.13371.3"; nearest_ref "uc002cin.1"; class_code "j"; tss_id "TSS39431";
chr16	Cufflinks	exon	706732	706871	.	+	.	gene_id "XLOC_043613"; transcript_id "5_00124430"; exon_number "19"; gene_name "uc002cin.1"; oId "upf1_r4.13371.3"; nearest_ref "uc002cin.1"; class_code "j"; tss_id "TSS39431";
chr16	Cufflinks	exon	707091	707221	.	+	.	gene_id "XLOC_043613"; transcript_id "5_00124430"; exon_number "20"; gene_name "uc002cin.1"; oId "upf1_r4.13371.3"; nearest_ref "uc002cin.1"; class_code "j"; tss_id "TSS39431";
chr16	Cufflinks	exon	707762	707892	.	+	.	gene_id "XLOC_043613"; transcript_id "5_00124430"; exon_number "21"; gene_name "uc002cin.1"; oId "upf1_r4.13371.3"; nearest_ref "uc002cin.1"; class_code "j"; tss_id "TSS39431";
chr16	Cufflinks	exon	708183	708344	.	+	.	gene_id "XLOC_043613"; transcript_id "5_00124430"; exon_number "22"; gene_name "uc002cin.1"; oId "upf1_r4.13371.3"; nearest_ref "uc002cin.1"; class_code "j"; tss_id "TSS39431";
chr16	Cufflinks	exon	708525	708653	.	+	.	gene_id "XLOC_043613"; transcript_id "5_00124430"; exon_number "23"; gene_name "uc002cin.1"; oId "upf1_r4.13371.3"; nearest_ref "uc002cin.1"; class_code "j"; tss_id "TSS39431";
chr16	Cufflinks	exon	708896	709011	.	+	.	gene_id "XLOC_043613"; transcript_id "5_00124430"; exon_number "24"; gene_name "uc002cin.1"; oId "upf1_r4.13371.3"; nearest_ref "uc002cin.1"; class_code "j"; tss_id "TSS39431";
chr16	Cufflinks	exon	709086	709126	.	+	.	gene_id "XLOC_043613"; transcript_id "5_00124430"; exon_number "25"; gene_name "uc002cin.1"; oId "upf1_r4.13371.3"; nearest_ref "uc002cin.1"; class_code "j"; tss_id "TSS39431";
chr16	Cufflinks	exon	709245	709376	.	+	.	gene_id "XLOC_043613"; transcript_id "5_00124430"; exon_number "26"; gene_name "uc002cin.1"; oId "upf1_r4.13371.3"; nearest_ref "uc002cin.1"; class_code "j"; tss_id "TSS39431";
chr16	Cufflinks	exon	710058	710161	.	+	.	gene_id "XLOC_043613"; transcript_id "5_00124430"; exon_number "27"; gene_name "uc002cin.1"; oId "upf1_r4.13371.3"; nearest_ref "uc002cin.1"; class_code "j"; tss_id "TSS39431";
chr16	Cufflinks	exon	710612	710714	.	+	.	gene_id "XLOC_043613"; transcript_id "5_00124430"; exon_number "28"; gene_name "uc002cin.1"; oId "upf1_r4.13371.3"; nearest_ref "uc002cin.1"; class_code "j"; tss_id "TSS39431";
chr16	Cufflinks	exon	711051	711172	.	+	.	gene_id "XLOC_043613"; transcript_id "5_00124430"; exon_number "29"; gene_name "uc002cin.1"; oId "upf1_r4.13371.3"; nearest_ref "uc002cin.1"; class_code "j"; tss_id "TSS39431";
chr16	Cufflinks	exon	711342	711501	.	+	.	gene_id "XLOC_043613"; transcript_id "5_00124430"; exon_number "30"; gene_name "uc002cin.1"; oId "upf1_r4.13371.3"; nearest_ref "uc002cin.1"; class_code "j"; tss_id "TSS39431";
chr16	Cufflinks	exon	711597	711787	.	+	.	gene_id "XLOC_043613"; transcript_id "5_00124430"; exon_number "31"; gene_name "uc002cin.1"; oId "upf1_r4.13371.3"; nearest_ref "uc002cin.1"; class_code "j"; tss_id "TSS39431";
chr16	Cufflinks	exon	711891	712059	.	+	.	gene_id "XLOC_043613"; transcript_id "5_00124430"; exon_number "32"; gene_name "uc002cin.1"; oId "upf1_r4.13371.3"; nearest_ref "uc002cin.1"; class_code "j"; tss_id "TSS39431";
chr16	Cufflinks	exon	712220	712331	.	+	.	gene_id "XLOC_043613"; transcript_id "5_00124430"; exon_number "33"; gene_name "uc002cin.1"; oId "upf1_r4.13371.3"; nearest_ref "uc002cin.1"; class_code "j"; tss_id "TSS39431";
chr16	Cufflinks	exon	712679	714652	.	+	.	gene_id "XLOC_043613"; transcript_id "5_00124430"; exon_number "34"; gene_name "uc002cin.1"; oId "upf1_r4.13371.3"; nearest_ref "uc002cin.1"; class_code "j"; tss_id "TSS39431";
chr16	Cufflinks	exon	699363	699426	.	+	.	gene_id "XLOC_043613"; transcript_id "5_00119153"; exon_number "1"; gene_name "uc002cin.1"; oId "SC3.7659.1"; nearest_ref "uc002cin.1"; class_code "j"; tss_id "TSS39431";
chr16	Cufflinks	exon	699763	699854	.	+	.	gene_id "XLOC_043613"; transcript_id "5_00119153"; exon_number "2"; gene_name "uc002cin.1"; oId "SC3.7659.1"; nearest_ref "uc002cin.1"; class_code "j"; tss_id "TSS39431";
chr16	Cufflinks	exon	699991	700167	.	+	.	gene_id "XLOC_043613"; transcript_id "5_00119153"; exon_number "3"; gene_name "uc002cin.1"; oId "SC3.7659.1"; nearest_ref "uc002cin.1"; class_code "j"; tss_id "TSS39431";
chr16	Cufflinks	exon	700254	700362	.	+	.	gene_id "XLOC_043613"; transcript_id "5_00119153"; exon_number "4"; gene_name "uc002cin.1"; oId "SC3.7659.1"; nearest_ref "uc002cin.1"; class_code "j"; tss_id "TSS39431";
chr16	Cufflinks	exon	700539	700709	.	+	.	gene_id "XLOC_043613"; transcript_id "5_00119153"; exon_number "5"; gene_name "uc002cin.1"; oId "SC3.7659.1"; nearest_ref "uc002cin.1"; class_code "j"; tss_id "TSS39431";
chr16	Cufflinks	exon	700995	701103	.	+	.	gene_id "XLOC_043613"; transcript_id "5_00119153"; exon_number "6"; gene_name "uc002cin.1"; oId "SC3.7659.1"; nearest_ref "uc002cin.1"; class_code "j"; tss_id "TSS39431";
chr16	Cufflinks	exon	701199	701266	.	+	.	gene_id "XLOC_043613"; transcript_id "5_00119153"; exon_number "7"; gene_name "uc002cin.1"; oId "SC3.7659.1"; nearest_ref "uc002cin.1"; class_code "j"; tss_id "TSS39431";
chr16	Cufflinks	exon	701644	701747	.	+	.	gene_id "XLOC_043613"; transcript_id "5_00119153"; exon_number "8"; gene_name "uc002cin.1"; oId "SC3.7659.1"; nearest_ref "uc002cin.1"; class_code "j"; tss_id "TSS39431";
chr16	Cufflinks	exon	701824	702039	.	+	.	gene_id "XLOC_043613"; transcript_id "5_00119153"; exon_number "9"; gene_name "uc002cin.1"; oId "SC3.7659.1"; nearest_ref "uc002cin.1"; class_code "j"; tss_id "TSS39431";
chr16	Cufflinks	exon	702467	702535	.	+	.	gene_id "XLOC_043613"; transcript_id "5_00119153"; exon_number "10"; gene_name "uc002cin.1"; oId "SC3.7659.1"; nearest_ref "uc002cin.1"; class_code "j"; tss_id "TSS39431";
chr16	Cufflinks	exon	703341	703451	.	+	.	gene_id "XLOC_043613"; transcript_id "5_00119153"; exon_number "11"; gene_name "uc002cin.1"; oId "SC3.7659.1"; nearest_ref "uc002cin.1"; class_code "j"; tss_id "TSS39431";
chr16	Cufflinks	exon	703525	703670	.	+	.	gene_id "XLOC_043613"; transcript_id "5_00119153"; exon_number "12"; gene_name "uc002cin.1"; oId "SC3.7659.1"; nearest_ref "uc002cin.1"; class_code "j"; tss_id "TSS39431";
chr16	Cufflinks	exon	703746	703803	.	+	.	gene_id "XLOC_043613"; transcript_id "5_00119153"; exon_number "13"; gene_name "uc002cin.1"; oId "SC3.7659.1"; nearest_ref "uc002cin.1"; class_code "j"; tss_id "TSS39431";
chr16	Cufflinks	exon	705029	705147	.	+	.	gene_id "XLOC_043613"; transcript_id "5_00119153"; exon_number "14"; gene_name "uc002cin.1"; oId "SC3.7659.1"; nearest_ref "uc002cin.1"; class_code "j"; tss_id "TSS39431";
chr16	Cufflinks	exon	705307	705468	.	+	.	gene_id "XLOC_043613"; transcript_id "5_00119153"; exon_number "15"; gene_name "uc002cin.1"; oId "SC3.7659.1"; nearest_ref "uc002cin.1"; class_code "j"; tss_id "TSS39431";
chr16	Cufflinks	exon	705573	705703	.	+	.	gene_id "XLOC_043613"; transcript_id "5_00119153"; exon_number "16"; gene_name "uc002cin.1"; oId "SC3.7659.1"; nearest_ref "uc002cin.1"; class_code "j"; tss_id "TSS39431";
chr16	Cufflinks	exon	705773	705889	.	+	.	gene_id "XLOC_043613"; transcript_id "5_00119153"; exon_number "17"; gene_name "uc002cin.1"; oId "SC3.7659.1"; nearest_ref "uc002cin.1"; class_code "j"; tss_id "TSS39431";
chr16	Cufflinks	exon	706302	706537	.	+	.	gene_id "XLOC_043613"; transcript_id "5_00119153"; exon_number "18"; gene_name "uc002cin.1"; oId "SC3.7659.1"; nearest_ref "uc002cin.1"; class_code "j"; tss_id "TSS39431";
chr16	Cufflinks	exon	706732	706871	.	+	.	gene_id "XLOC_043613"; transcript_id "5_00119153"; exon_number "19"; gene_name "uc002cin.1"; oId "SC3.7659.1"; nearest_ref "uc002cin.1"; class_code "j"; tss_id "TSS39431";
chr16	Cufflinks	exon	707091	707221	.	+	.	gene_id "XLOC_043613"; transcript_id "5_00119153"; exon_number "20"; gene_name "uc002cin.1"; oId "SC3.7659.1"; nearest_ref "uc002cin.1"; class_code "j"; tss_id "TSS39431";
chr16	Cufflinks	exon	707762	707892	.	+	.	gene_id "XLOC_043613"; transcript_id "5_00119153"; exon_number "21"; gene_name "uc002cin.1"; oId "SC3.7659.1"; nearest_ref "uc002cin.1"; class_code "j"; tss_id "TSS39431";
chr16	Cufflinks	exon	708183	708344	.	+	.	gene_id "XLOC_043613"; transcript_id "5_00119153"; exon_number "22"; gene_name "uc002cin.1"; oId "SC3.7659.1"; nearest_ref "uc002cin.1"; class_code "j"; tss_id "TSS39431";
chr16	Cufflinks	exon	708525	708653	.	+	.	gene_id "XLOC_043613"; transcript_id "5_00119153"; exon_number "23"; gene_name "uc002cin.1"; oId "SC3.7659.1"; nearest_ref "uc002cin.1"; class_code "j"; tss_id "TSS39431";
chr16	Cufflinks	exon	708896	709011	.	+	.	gene_id "XLOC_043613"; transcript_id "5_00119153"; exon_number "24"; gene_name "uc002cin.1"; oId "SC3.7659.1"; nearest_ref "uc002cin.1"; class_code "j"; tss_id "TSS39431";
chr16	Cufflinks	exon	709086	709126	.	+	.	gene_id "XLOC_043613"; transcript_id "5_00119153"; exon_number "25"; gene_name "uc002cin.1"; oId "SC3.7659.1"; nearest_ref "uc002cin.1"; class_code "j"; tss_id "TSS39431";
chr16	Cufflinks	exon	709245	709376	.	+	.	gene_id "XLOC_043613"; transcript_id "5_00119153"; exon_number "26"; gene_name "uc002cin.1"; oId "SC3.7659.1"; nearest_ref "uc002cin.1"; class_code "j"; tss_id "TSS39431";
chr16	Cufflinks	exon	710058	710161	.	+	.	gene_id "XLOC_043613"; transcript_id "5_00119153"; exon_number "27"; gene_name "uc002cin.1"; oId "SC3.7659.1"; nearest_ref "uc002cin.1"; class_code "j"; tss_id "TSS39431";
chr16	Cufflinks	exon	710612	710714	.	+	.	gene_id "XLOC_043613"; transcript_id "5_00119153"; exon_number "28"; gene_name "uc002cin.1"; oId "SC3.7659.1"; nearest_ref "uc002cin.1"; class_code "j"; tss_id "TSS39431";
chr16	Cufflinks	exon	711051	711172	.	+	.	gene_id "XLOC_043613"; transcript_id "5_00119153"; exon_number "29"; gene_name "uc002cin.1"; oId "SC3.7659.1"; nearest_ref "uc002cin.1"; class_code "j"; tss_id "TSS39431";
chr16	Cufflinks	exon	711342	711501	.	+	.	gene_id "XLOC_043613"; transcript_id "5_00119153"; exon_number "30"; gene_name "uc002cin.1"; oId "SC3.7659.1"; nearest_ref "uc002cin.1"; class_code "j"; tss_id "TSS39431";
chr16	Cufflinks	exon	711597	711787	.	+	.	gene_id "XLOC_043613"; transcript_id "5_00119153"; exon_number "31"; gene_name "uc002cin.1"; oId "SC3.7659.1"; nearest_ref "uc002cin.1"; class_code "j"; tss_id "TSS39431";
chr16	Cufflinks	exon	711891	712059	.	+	.	gene_id "XLOC_043613"; transcript_id "5_00119153"; exon_number "32"; gene_name "uc002cin.1"; oId "SC3.7659.1"; nearest_ref "uc002cin.1"; class_code "j"; tss_id "TSS39431";
chr16	Cufflinks	exon	712220	712331	.	+	.	gene_id "XLOC_043613"; transcript_id "5_00119153"; exon_number "33"; gene_name "uc002cin.1"; oId "SC3.7659.1"; nearest_ref "uc002cin.1"; class_code "j"; tss_id "TSS39431";
chr16	Cufflinks	exon	712679	714686	.	+	.	gene_id "XLOC_043613"; transcript_id "5_00119153"; exon_number "34"; gene_name "uc002cin.1"; oId "SC3.7659.1"; nearest_ref "uc002cin.1"; class_code "j"; tss_id "TSS39431";
chr16	hg19_knownGene	exon	699363	699426	.	+	.	gene_id "XLOC_043613"; transcript_id "5_00119154"; exon_number "1"; gene_name "uc002cii.1"; oId "uc002cii.1"; nearest_ref "uc002cii.1"; class_code "="; tss_id "TSS39431"; p_id "P39176";
chr16	hg19_knownGene	exon	699763	699854	.	+	.	gene_id "XLOC_043613"; transcript_id "5_00119154"; exon_number "2"; gene_name "uc002cii.1"; oId "uc002cii.1"; nearest_ref "uc002cii.1"; class_code "="; tss_id "TSS39431"; p_id "P39176";
chr16	hg19_knownGene	exon	699991	700167	.	+	.	gene_id "XLOC_043613"; transcript_id "5_00119154"; exon_number "3"; gene_name "uc002cii.1"; oId "uc002cii.1"; nearest_ref "uc002cii.1"; class_code "="; tss_id "TSS39431"; p_id "P39176";
chr16	hg19_knownGene	exon	700254	700362	.	+	.	gene_id "XLOC_043613"; transcript_id "5_00119154"; exon_number "4"; gene_name "uc002cii.1"; oId "uc002cii.1"; nearest_ref "uc002cii.1"; class_code "="; tss_id "TSS39431"; p_id "P39176";
chr16	hg19_knownGene	exon	700539	700709	.	+	.	gene_id "XLOC_043613"; transcript_id "5_00119154"; exon_number "5"; gene_name "uc002cii.1"; oId "uc002cii.1"; nearest_ref "uc002cii.1"; class_code "="; tss_id "TSS39431"; p_id "P39176";
chr16	hg19_knownGene	exon	700995	701103	.	+	.	gene_id "XLOC_043613"; transcript_id "5_00119154"; exon_number "6"; gene_name "uc002cii.1"; oId "uc002cii.1"; nearest_ref "uc002cii.1"; class_code "="; tss_id "TSS39431"; p_id "P39176";
chr16	hg19_knownGene	exon	701199	701266	.	+	.	gene_id "XLOC_043613"; transcript_id "5_00119154"; exon_number "7"; gene_name "uc002cii.1"; oId "uc002cii.1"; nearest_ref "uc002cii.1"; class_code "="; tss_id "TSS39431"; p_id "P39176";
chr16	hg19_knownGene	exon	701644	701747	.	+	.	gene_id "XLOC_043613"; transcript_id "5_00119154"; exon_number "8"; gene_name "uc002cii.1"; oId "uc002cii.1"; nearest_ref "uc002cii.1"; class_code "="; tss_id "TSS39431"; p_id "P39176";
chr16	hg19_knownGene	exon	701827	702039	.	+	.	gene_id "XLOC_043613"; transcript_id "5_00119154"; exon_number "9"; gene_name "uc002cii.1"; oId "uc002cii.1"; nearest_ref "uc002cii.1"; class_code "="; tss_id "TSS39431"; p_id "P39176";
chr16	hg19_knownGene	exon	702467	702535	.	+	.	gene_id "XLOC_043613"; transcript_id "5_00119154"; exon_number "10"; gene_name "uc002cii.1"; oId "uc002cii.1"; nearest_ref "uc002cii.1"; class_code "="; tss_id "TSS39431"; p_id "P39176";
chr16	hg19_knownGene	exon	703341	703451	.	+	.	gene_id "XLOC_043613"; transcript_id "5_00119154"; exon_number "11"; gene_name "uc002cii.1"; oId "uc002cii.1"; nearest_ref "uc002cii.1"; class_code "="; tss_id "TSS39431"; p_id "P39176";
chr16	hg19_knownGene	exon	703525	703670	.	+	.	gene_id "XLOC_043613"; transcript_id "5_00119154"; exon_number "12"; gene_name "uc002cii.1"; oId "uc002cii.1"; nearest_ref "uc002cii.1"; class_code "="; tss_id "TSS39431"; p_id "P39176";
chr16	hg19_knownGene	exon	703746	703803	.	+	.	gene_id "XLOC_043613"; transcript_id "5_00119154"; exon_number "13"; gene_name "uc002cii.1"; oId "uc002cii.1"; nearest_ref "uc002cii.1"; class_code "="; tss_id "TSS39431"; p_id "P39176";
chr16	hg19_knownGene	exon	705029	705147	.	+	.	gene_id "XLOC_043613"; transcript_id "5_00119154"; exon_number "14"; gene_name "uc002cii.1"; oId "uc002cii.1"; nearest_ref "uc002cii.1"; class_code "="; tss_id "TSS39431"; p_id "P39176";
chr16	hg19_knownGene	exon	705307	705468	.	+	.	gene_id "XLOC_043613"; transcript_id "5_00119154"; exon_number "15"; gene_name "uc002cii.1"; oId "uc002cii.1"; nearest_ref "uc002cii.1"; class_code "="; tss_id "TSS39431"; p_id "P39176";
chr16	hg19_knownGene	exon	705573	705703	.	+	.	gene_id "XLOC_043613"; transcript_id "5_00119154"; exon_number "16"; gene_name "uc002cii.1"; oId "uc002cii.1"; nearest_ref "uc002cii.1"; class_code "="; tss_id "TSS39431"; p_id "P39176";
chr16	hg19_knownGene	exon	705773	705889	.	+	.	gene_id "XLOC_043613"; transcript_id "5_00119154"; exon_number "17"; gene_name "uc002cii.1"; oId "uc002cii.1"; nearest_ref "uc002cii.1"; class_code "="; tss_id "TSS39431"; p_id "P39176";
chr16	hg19_knownGene	exon	706302	706537	.	+	.	gene_id "XLOC_043613"; transcript_id "5_00119154"; exon_number "18"; gene_name "uc002cii.1"; oId "uc002cii.1"; nearest_ref "uc002cii.1"; class_code "="; tss_id "TSS39431"; p_id "P39176";
chr16	hg19_knownGene	exon	706732	706871	.	+	.	gene_id "XLOC_043613"; transcript_id "5_00119154"; exon_number "19"; gene_name "uc002cii.1"; oId "uc002cii.1"; nearest_ref "uc002cii.1"; class_code "="; tss_id "TSS39431"; p_id "P39176";
chr16	hg19_knownGene	exon	707091	707221	.	+	.	gene_id "XLOC_043613"; transcript_id "5_00119154"; exon_number "20"; gene_name "uc002cii.1"; oId "uc002cii.1"; nearest_ref "uc002cii.1"; class_code "="; tss_id "TSS39431"; p_id "P39176";
chr16	hg19_knownGene	exon	707762	707892	.	+	.	gene_id "XLOC_043613"; transcript_id "5_00119154"; exon_number "21"; gene_name "uc002cii.1"; oId "uc002cii.1"; nearest_ref "uc002cii.1"; class_code "="; tss_id "TSS39431"; p_id "P39176";
chr16	hg19_knownGene	exon	708183	708344	.	+	.	gene_id "XLOC_043613"; transcript_id "5_00119154"; exon_number "22"; gene_name "uc002cii.1"; oId "uc002cii.1"; nearest_ref "uc002cii.1"; class_code "="; tss_id "TSS39431"; p_id "P39176";
chr16	hg19_knownGene	exon	708525	708653	.	+	.	gene_id "XLOC_043613"; transcript_id "5_00119154"; exon_number "23"; gene_name "uc002cii.1"; oId "uc002cii.1"; nearest_ref "uc002cii.1"; class_code "="; tss_id "TSS39431"; p_id "P39176";
chr16	hg19_knownGene	exon	708896	709011	.	+	.	gene_id "XLOC_043613"; transcript_id "5_00119154"; exon_number "24"; gene_name "uc002cii.1"; oId "uc002cii.1"; nearest_ref "uc002cii.1"; class_code "="; tss_id "TSS39431"; p_id "P39176";
chr16	hg19_knownGene	exon	709086	709126	.	+	.	gene_id "XLOC_043613"; transcript_id "5_00119154"; exon_number "25"; gene_name "uc002cii.1"; oId "uc002cii.1"; nearest_ref "uc002cii.1"; class_code "="; tss_id "TSS39431"; p_id "P39176";
chr16	hg19_knownGene	exon	709245	709376	.	+	.	gene_id "XLOC_043613"; transcript_id "5_00119154"; exon_number "26"; gene_name "uc002cii.1"; oId "uc002cii.1"; nearest_ref "uc002cii.1"; class_code "="; tss_id "TSS39431"; p_id "P39176";
chr16	hg19_knownGene	exon	710058	710161	.	+	.	gene_id "XLOC_043613"; transcript_id "5_00119154"; exon_number "27"; gene_name "uc002cii.1"; oId "uc002cii.1"; nearest_ref "uc002cii.1"; class_code "="; tss_id "TSS39431"; p_id "P39176";
chr16	hg19_knownGene	exon	710612	710714	.	+	.	gene_id "XLOC_043613"; transcript_id "5_00119154"; exon_number "28"; gene_name "uc002cii.1"; oId "uc002cii.1"; nearest_ref "uc002cii.1"; class_code "="; tss_id "TSS39431"; p_id "P39176";
chr16	hg19_knownGene	exon	711051	711172	.	+	.	gene_id "XLOC_043613"; transcript_id "5_00119154"; exon_number "29"; gene_name "uc002cii.1"; oId "uc002cii.1"; nearest_ref "uc002cii.1"; class_code "="; tss_id "TSS39431"; p_id "P39176";
chr16	hg19_knownGene	exon	711342	711501	.	+	.	gene_id "XLOC_043613"; transcript_id "5_00119154"; exon_number "30"; gene_name "uc002cii.1"; oId "uc002cii.1"; nearest_ref "uc002cii.1"; class_code "="; tss_id "TSS39431"; p_id "P39176";
chr16	hg19_knownGene	exon	711597	711787	.	+	.	gene_id "XLOC_043613"; transcript_id "5_00119154"; exon_number "31"; gene_name "uc002cii.1"; oId "uc002cii.1"; nearest_ref "uc002cii.1"; class_code "="; tss_id "TSS39431"; p_id "P39176";
chr16	hg19_knownGene	exon	711891	712059	.	+	.	gene_id "XLOC_043613"; transcript_id "5_00119154"; exon_number "32"; gene_name "uc002cii.1"; oId "uc002cii.1"; nearest_ref "uc002cii.1"; class_code "="; tss_id "TSS39431"; p_id "P39176";
chr16	hg19_knownGene	exon	712220	712331	.	+	.	gene_id "XLOC_043613"; transcript_id "5_00119154"; exon_number "33"; gene_name "uc002cii.1"; oId "uc002cii.1"; nearest_ref "uc002cii.1"; class_code "="; tss_id "TSS39431"; p_id "P39176";
chr16	hg19_knownGene	exon	712679	712844	.	+	.	gene_id "XLOC_043613"; transcript_id "5_00119154"; exon_number "34"; gene_name "uc002cii.1"; oId "uc002cii.1"; nearest_ref "uc002cii.1"; class_code "="; tss_id "TSS39431"; p_id "P39176";
chr16	hg19_knownGene	exon	715679	715801	.	+	.	gene_id "XLOC_043613"; transcript_id "5_00119154"; exon_number "35"; gene_name "uc002cii.1"; oId "uc002cii.1"; nearest_ref "uc002cii.1"; class_code "="; tss_id "TSS39431"; p_id "P39176";
chr16	hg19_knownGene	exon	715950	716124	.	+	.	gene_id "XLOC_043613"; transcript_id "5_00119154"; exon_number "36"; gene_name "uc002cii.1"; oId "uc002cii.1"; nearest_ref "uc002cii.1"; class_code "="; tss_id "TSS39431"; p_id "P39176";
chr16	hg19_knownGene	exon	716220	716350	.	+	.	gene_id "XLOC_043613"; transcript_id "5_00119154"; exon_number "37"; gene_name "uc002cii.1"; oId "uc002cii.1"; nearest_ref "uc002cii.1"; class_code "="; tss_id "TSS39431"; p_id "P39176";
chr16	hg19_knownGene	exon	716455	716598	.	+	.	gene_id "XLOC_043613"; transcript_id "5_00119154"; exon_number "38"; gene_name "uc002cii.1"; oId "uc002cii.1"; nearest_ref "uc002cii.1"; class_code "="; tss_id "TSS39431"; p_id "P39176";
chr16	hg19_knownGene	exon	716673	716792	.	+	.	gene_id "XLOC_043613"; transcript_id "5_00119154"; exon_number "39"; gene_name "uc002cii.1"; oId "uc002cii.1"; nearest_ref "uc002cii.1"; class_code "="; tss_id "TSS39431"; p_id "P39176";
chr16	hg19_knownGene	exon	716905	716989	.	+	.	gene_id "XLOC_043613"; transcript_id "5_00119154"; exon_number "40"; gene_name "uc002cii.1"; oId "uc002cii.1"; nearest_ref "uc002cii.1"; class_code "="; tss_id "TSS39431"; p_id "P39176";
chr16	hg19_knownGene	exon	717432	717829	.	+	.	gene_id "XLOC_043613"; transcript_id "5_00119154"; exon_number "41"; gene_name "uc002cii.1"; oId "uc002cii.1"; nearest_ref "uc002cii.1"; class_code "="; tss_id "TSS39431"; p_id "P39176";
chr16	hg19_knownGene	exon	705058	705468	.	+	.	gene_id "XLOC_043613"; transcript_id "5_00119156"; exon_number "1"; gene_name "uc002cik.1"; oId "uc002cik.1"; nearest_ref "uc002cik.1"; class_code "="; tss_id "TSS39432"; p_id "P39175";
chr16	hg19_knownGene	exon	705573	705703	.	+	.	gene_id "XLOC_043613"; transcript_id "5_00119156"; exon_number "2"; gene_name "uc002cik.1"; oId "uc002cik.1"; nearest_ref "uc002cik.1"; class_code "="; tss_id "TSS39432"; p_id "P39175";
chr16	hg19_knownGene	exon	705773	705889	.	+	.	gene_id "XLOC_043613"; transcript_id "5_00119156"; exon_number "3"; gene_name "uc002cik.1"; oId "uc002cik.1"; nearest_ref "uc002cik.1"; class_code "="; tss_id "TSS39432"; p_id "P39175";
chr16	hg19_knownGene	exon	706302	706537	.	+	.	gene_id "XLOC_043613"; transcript_id "5_00119156"; exon_number "4"; gene_name "uc002cik.1"; oId "uc002cik.1"; nearest_ref "uc002cik.1"; class_code "="; tss_id "TSS39432"; p_id "P39175";
chr16	hg19_knownGene	exon	706732	706871	.	+	.	gene_id "XLOC_043613"; transcript_id "5_00119156"; exon_number "5"; gene_name "uc002cik.1"; oId "uc002cik.1"; nearest_ref "uc002cik.1"; class_code "="; tss_id "TSS39432"; p_id "P39175";
chr16	hg19_knownGene	exon	707091	707221	.	+	.	gene_id "XLOC_043613"; transcript_id "5_00119156"; exon_number "6"; gene_name "uc002cik.1"; oId "uc002cik.1"; nearest_ref "uc002cik.1"; class_code "="; tss_id "TSS39432"; p_id "P39175";
chr16	hg19_knownGene	exon	707762	707892	.	+	.	gene_id "XLOC_043613"; transcript_id "5_00119156"; exon_number "7"; gene_name "uc002cik.1"; oId "uc002cik.1"; nearest_ref "uc002cik.1"; class_code "="; tss_id "TSS39432"; p_id "P39175";
chr16	hg19_knownGene	exon	708183	708344	.	+	.	gene_id "XLOC_043613"; transcript_id "5_00119156"; exon_number "8"; gene_name "uc002cik.1"; oId "uc002cik.1"; nearest_ref "uc002cik.1"; class_code "="; tss_id "TSS39432"; p_id "P39175";
chr16	hg19_knownGene	exon	708525	708653	.	+	.	gene_id "XLOC_043613"; transcript_id "5_00119156"; exon_number "9"; gene_name "uc002cik.1"; oId "uc002cik.1"; nearest_ref "uc002cik.1"; class_code "="; tss_id "TSS39432"; p_id "P39175";
chr16	hg19_knownGene	exon	708896	709011	.	+	.	gene_id "XLOC_043613"; transcript_id "5_00119156"; exon_number "10"; gene_name "uc002cik.1"; oId "uc002cik.1"; nearest_ref "uc002cik.1"; class_code "="; tss_id "TSS39432"; p_id "P39175";
chr16	hg19_knownGene	exon	709086	709126	.	+	.	gene_id "XLOC_043613"; transcript_id "5_00119156"; exon_number "11"; gene_name "uc002cik.1"; oId "uc002cik.1"; nearest_ref "uc002cik.1"; class_code "="; tss_id "TSS39432"; p_id "P39175";
chr16	hg19_knownGene	exon	709245	709376	.	+	.	gene_id "XLOC_043613"; transcript_id "5_00119156"; exon_number "12"; gene_name "uc002cik.1"; oId "uc002cik.1"; nearest_ref "uc002cik.1"; class_code "="; tss_id "TSS39432"; p_id "P39175";
chr16	hg19_knownGene	exon	710058	710161	.	+	.	gene_id "XLOC_043613"; transcript_id "5_00119156"; exon_number "13"; gene_name "uc002cik.1"; oId "uc002cik.1"; nearest_ref "uc002cik.1"; class_code "="; tss_id "TSS39432"; p_id "P39175";
chr16	hg19_knownGene	exon	710612	710714	.	+	.	gene_id "XLOC_043613"; transcript_id "5_00119156"; exon_number "14"; gene_name "uc002cik.1"; oId "uc002cik.1"; nearest_ref "uc002cik.1"; class_code "="; tss_id "TSS39432"; p_id "P39175";
chr16	hg19_knownGene	exon	711051	711172	.	+	.	gene_id "XLOC_043613"; transcript_id "5_00119156"; exon_number "15"; gene_name "uc002cik.1"; oId "uc002cik.1"; nearest_ref "uc002cik.1"; class_code "="; tss_id "TSS39432"; p_id "P39175";
chr16	hg19_knownGene	exon	711342	711501	.	+	.	gene_id "XLOC_043613"; transcript_id "5_00119156"; exon_number "16"; gene_name "uc002cik.1"; oId "uc002cik.1"; nearest_ref "uc002cik.1"; class_code "="; tss_id "TSS39432"; p_id "P39175";
chr16	hg19_knownGene	exon	711597	711787	.	+	.	gene_id "XLOC_043613"; transcript_id "5_00119156"; exon_number "17"; gene_name "uc002cik.1"; oId "uc002cik.1"; nearest_ref "uc002cik.1"; class_code "="; tss_id "TSS39432"; p_id "P39175";
chr16	hg19_knownGene	exon	711891	712059	.	+	.	gene_id "XLOC_043613"; transcript_id "5_00119156"; exon_number "18"; gene_name "uc002cik.1"; oId "uc002cik.1"; nearest_ref "uc002cik.1"; class_code "="; tss_id "TSS39432"; p_id "P39175";
chr16	hg19_knownGene	exon	712220	712331	.	+	.	gene_id "XLOC_043613"; transcript_id "5_00119156"; exon_number "19"; gene_name "uc002cik.1"; oId "uc002cik.1"; nearest_ref "uc002cik.1"; class_code "="; tss_id "TSS39432"; p_id "P39175";
chr16	hg19_knownGene	exon	712679	713433	.	+	.	gene_id "XLOC_043613"; transcript_id "5_00119156"; exon_number "20"; gene_name "uc002cik.1"; oId "uc002cik.1"; nearest_ref "uc002cik.1"; class_code "="; tss_id "TSS39432"; p_id "P39175";
chr16	hg19_knownGene	exon	706732	706871	.	+	.	gene_id "XLOC_043613"; transcript_id "5_00119157"; exon_number "1"; gene_name "uc002cil.1"; oId "uc002cil.1"; nearest_ref "uc002cil.1"; class_code "="; tss_id "TSS39433";
chr16	hg19_knownGene	exon	707091	707221	.	+	.	gene_id "XLOC_043613"; transcript_id "5_00119157"; exon_number "2"; gene_name "uc002cil.1"; oId "uc002cil.1"; nearest_ref "uc002cil.1"; class_code "="; tss_id "TSS39433";
chr16	hg19_knownGene	exon	707762	707892	.	+	.	gene_id "XLOC_043613"; transcript_id "5_00119157"; exon_number "3"; gene_name "uc002cil.1"; oId "uc002cil.1"; nearest_ref "uc002cil.1"; class_code "="; tss_id "TSS39433";
chr16	hg19_knownGene	exon	708183	708344	.	+	.	gene_id "XLOC_043613"; transcript_id "5_00119157"; exon_number "4"; gene_name "uc002cil.1"; oId "uc002cil.1"; nearest_ref "uc002cil.1"; class_code "="; tss_id "TSS39433";
chr16	hg19_knownGene	exon	708525	708653	.	+	.	gene_id "XLOC_043613"; transcript_id "5_00119157"; exon_number "5"; gene_name "uc002cil.1"; oId "uc002cil.1"; nearest_ref "uc002cil.1"; class_code "="; tss_id "TSS39433";
chr16	hg19_knownGene	exon	708896	709011	.	+	.	gene_id "XLOC_043613"; transcript_id "5_00119157"; exon_number "6"; gene_name "uc002cil.1"; oId "uc002cil.1"; nearest_ref "uc002cil.1"; class_code "="; tss_id "TSS39433";
chr16	hg19_knownGene	exon	709086	709126	.	+	.	gene_id "XLOC_043613"; transcript_id "5_00119157"; exon_number "7"; gene_name "uc002cil.1"; oId "uc002cil.1"; nearest_ref "uc002cil.1"; class_code "="; tss_id "TSS39433";
chr16	hg19_knownGene	exon	709245	709376	.	+	.	gene_id "XLOC_043613"; transcript_id "5_00119157"; exon_number "8"; gene_name "uc002cil.1"; oId "uc002cil.1"; nearest_ref "uc002cil.1"; class_code "="; tss_id "TSS39433";
chr16	hg19_knownGene	exon	710612	710714	.	+	.	gene_id "XLOC_043613"; transcript_id "5_00119157"; exon_number "9"; gene_name "uc002cil.1"; oId "uc002cil.1"; nearest_ref "uc002cil.1"; class_code "="; tss_id "TSS39433";
chr16	hg19_knownGene	exon	711051	711172	.	+	.	gene_id "XLOC_043613"; transcript_id "5_00119157"; exon_number "10"; gene_name "uc002cil.1"; oId "uc002cil.1"; nearest_ref "uc002cil.1"; class_code "="; tss_id "TSS39433";
chr16	hg19_knownGene	exon	711342	711501	.	+	.	gene_id "XLOC_043613"; transcript_id "5_00119157"; exon_number "11"; gene_name "uc002cil.1"; oId "uc002cil.1"; nearest_ref "uc002cil.1"; class_code "="; tss_id "TSS39433";
chr16	hg19_knownGene	exon	711597	711787	.	+	.	gene_id "XLOC_043613"; transcript_id "5_00119157"; exon_number "12"; gene_name "uc002cil.1"; oId "uc002cil.1"; nearest_ref "uc002cil.1"; class_code "="; tss_id "TSS39433";
chr16	hg19_knownGene	exon	711891	712059	.	+	.	gene_id "XLOC_043613"; transcript_id "5_00119157"; exon_number "13"; gene_name "uc002cil.1"; oId "uc002cil.1"; nearest_ref "uc002cil.1"; class_code "="; tss_id "TSS39433";
chr16	hg19_knownGene	exon	712220	712331	.	+	.	gene_id "XLOC_043613"; transcript_id "5_00119157"; exon_number "14"; gene_name "uc002cil.1"; oId "uc002cil.1"; nearest_ref "uc002cil.1"; class_code "="; tss_id "TSS39433";
chr16	hg19_knownGene	exon	715679	715801	.	+	.	gene_id "XLOC_043613"; transcript_id "5_00119157"; exon_number "15"; gene_name "uc002cil.1"; oId "uc002cil.1"; nearest_ref "uc002cil.1"; class_code "="; tss_id "TSS39433";
chr16	hg19_knownGene	exon	715950	716124	.	+	.	gene_id "XLOC_043613"; transcript_id "5_00119157"; exon_number "16"; gene_name "uc002cil.1"; oId "uc002cil.1"; nearest_ref "uc002cil.1"; class_code "="; tss_id "TSS39433";
chr16	hg19_knownGene	exon	716220	716350	.	+	.	gene_id "XLOC_043613"; transcript_id "5_00119157"; exon_number "17"; gene_name "uc002cil.1"; oId "uc002cil.1"; nearest_ref "uc002cil.1"; class_code "="; tss_id "TSS39433";
chr16	hg19_knownGene	exon	716455	716598	.	+	.	gene_id "XLOC_043613"; transcript_id "5_00119157"; exon_number "18"; gene_name "uc002cil.1"; oId "uc002cil.1"; nearest_ref "uc002cil.1"; class_code "="; tss_id "TSS39433";
chr16	hg19_knownGene	exon	716673	716792	.	+	.	gene_id "XLOC_043613"; transcript_id "5_00119157"; exon_number "19"; gene_name "uc002cil.1"; oId "uc002cil.1"; nearest_ref "uc002cil.1"; class_code "="; tss_id "TSS39433";
chr16	hg19_knownGene	exon	716905	716989	.	+	.	gene_id "XLOC_043613"; transcript_id "5_00119157"; exon_number "20"; gene_name "uc002cil.1"; oId "uc002cil.1"; nearest_ref "uc002cil.1"; class_code "="; tss_id "TSS39433";
chr16	hg19_knownGene	exon	717432	717829	.	+	.	gene_id "XLOC_043613"; transcript_id "5_00119157"; exon_number "21"; gene_name "uc002cil.1"; oId "uc002cil.1"; nearest_ref "uc002cil.1"; class_code "="; tss_id "TSS39433";
chr16	hg19_knownGene	exon	707762	707892	.	+	.	gene_id "XLOC_043613"; transcript_id "5_00119158"; exon_number "1"; gene_name "uc002cim.1"; oId "uc002cim.1"; nearest_ref "uc002cim.1"; class_code "="; tss_id "TSS39434"; p_id "P39178";
chr16	hg19_knownGene	exon	708183	708344	.	+	.	gene_id "XLOC_043613"; transcript_id "5_00119158"; exon_number "2"; gene_name "uc002cim.1"; oId "uc002cim.1"; nearest_ref "uc002cim.1"; class_code "="; tss_id "TSS39434"; p_id "P39178";
chr16	hg19_knownGene	exon	708525	708653	.	+	.	gene_id "XLOC_043613"; transcript_id "5_00119158"; exon_number "3"; gene_name "uc002cim.1"; oId "uc002cim.1"; nearest_ref "uc002cim.1"; class_code "="; tss_id "TSS39434"; p_id "P39178";
chr16	hg19_knownGene	exon	708896	709011	.	+	.	gene_id "XLOC_043613"; transcript_id "5_00119158"; exon_number "4"; gene_name "uc002cim.1"; oId "uc002cim.1"; nearest_ref "uc002cim.1"; class_code "="; tss_id "TSS39434"; p_id "P39178";
chr16	hg19_knownGene	exon	709086	709126	.	+	.	gene_id "XLOC_043613"; transcript_id "5_00119158"; exon_number "5"; gene_name "uc002cim.1"; oId "uc002cim.1"; nearest_ref "uc002cim.1"; class_code "="; tss_id "TSS39434"; p_id "P39178";
chr16	hg19_knownGene	exon	709245	709376	.	+	.	gene_id "XLOC_043613"; transcript_id "5_00119158"; exon_number "6"; gene_name "uc002cim.1"; oId "uc002cim.1"; nearest_ref "uc002cim.1"; class_code "="; tss_id "TSS39434"; p_id "P39178";
chr16	hg19_knownGene	exon	710058	710161	.	+	.	gene_id "XLOC_043613"; transcript_id "5_00119158"; exon_number "7"; gene_name "uc002cim.1"; oId "uc002cim.1"; nearest_ref "uc002cim.1"; class_code "="; tss_id "TSS39434"; p_id "P39178";
chr16	hg19_knownGene	exon	710612	710714	.	+	.	gene_id "XLOC_043613"; transcript_id "5_00119158"; exon_number "8"; gene_name "uc002cim.1"; oId "uc002cim.1"; nearest_ref "uc002cim.1"; class_code "="; tss_id "TSS39434"; p_id "P39178";
chr16	hg19_knownGene	exon	711051	711172	.	+	.	gene_id "XLOC_043613"; transcript_id "5_00119158"; exon_number "9"; gene_name "uc002cim.1"; oId "uc002cim.1"; nearest_ref "uc002cim.1"; class_code "="; tss_id "TSS39434"; p_id "P39178";
chr16	hg19_knownGene	exon	711342	711501	.	+	.	gene_id "XLOC_043613"; transcript_id "5_00119158"; exon_number "10"; gene_name "uc002cim.1"; oId "uc002cim.1"; nearest_ref "uc002cim.1"; class_code "="; tss_id "TSS39434"; p_id "P39178";
chr16	hg19_knownGene	exon	711597	711787	.	+	.	gene_id "XLOC_043613"; transcript_id "5_00119158"; exon_number "11"; gene_name "uc002cim.1"; oId "uc002cim.1"; nearest_ref "uc002cim.1"; class_code "="; tss_id "TSS39434"; p_id "P39178";
chr16	hg19_knownGene	exon	711891	712059	.	+	.	gene_id "XLOC_043613"; transcript_id "5_00119158"; exon_number "12"; gene_name "uc002cim.1"; oId "uc002cim.1"; nearest_ref "uc002cim.1"; class_code "="; tss_id "TSS39434"; p_id "P39178";
chr16	hg19_knownGene	exon	712220	712331	.	+	.	gene_id "XLOC_043613"; transcript_id "5_00119158"; exon_number "13"; gene_name "uc002cim.1"; oId "uc002cim.1"; nearest_ref "uc002cim.1"; class_code "="; tss_id "TSS39434"; p_id "P39178";
chr16	hg19_knownGene	exon	712673	713438	.	+	.	gene_id "XLOC_043613"; transcript_id "5_00119158"; exon_number "14"; gene_name "uc002cim.1"; oId "uc002cim.1"; nearest_ref "uc002cim.1"; class_code "="; tss_id "TSS39434"; p_id "P39178";
chr16	hg19_knownGene	exon	711065	711501	.	+	.	gene_id "XLOC_043613"; transcript_id "5_00119159"; exon_number "1"; gene_name "uc002cin.1"; oId "uc002cin.1"; nearest_ref "uc002cin.1"; class_code "="; tss_id "TSS39435"; p_id "P39177";
chr16	hg19_knownGene	exon	711597	711787	.	+	.	gene_id "XLOC_043613"; transcript_id "5_00119159"; exon_number "2"; gene_name "uc002cin.1"; oId "uc002cin.1"; nearest_ref "uc002cin.1"; class_code "="; tss_id "TSS39435"; p_id "P39177";
chr16	hg19_knownGene	exon	711891	712059	.	+	.	gene_id "XLOC_043613"; transcript_id "5_00119159"; exon_number "3"; gene_name "uc002cin.1"; oId "uc002cin.1"; nearest_ref "uc002cin.1"; class_code "="; tss_id "TSS39435"; p_id "P39177";
chr16	hg19_knownGene	exon	712220	712331	.	+	.	gene_id "XLOC_043613"; transcript_id "5_00119159"; exon_number "4"; gene_name "uc002cin.1"; oId "uc002cin.1"; nearest_ref "uc002cin.1"; class_code "="; tss_id "TSS39435"; p_id "P39177";
chr16	hg19_knownGene	exon	712673	712844	.	+	.	gene_id "XLOC_043613"; transcript_id "5_00119159"; exon_number "5"; gene_name "uc002cin.1"; oId "uc002cin.1"; nearest_ref "uc002cin.1"; class_code "="; tss_id "TSS39435"; p_id "P39177";
chr16	hg19_knownGene	exon	715679	715801	.	+	.	gene_id "XLOC_043613"; transcript_id "5_00119159"; exon_number "6"; gene_name "uc002cin.1"; oId "uc002cin.1"; nearest_ref "uc002cin.1"; class_code "="; tss_id "TSS39435"; p_id "P39177";
chr16	hg19_knownGene	exon	715950	716124	.	+	.	gene_id "XLOC_043613"; transcript_id "5_00119159"; exon_number "7"; gene_name "uc002cin.1"; oId "uc002cin.1"; nearest_ref "uc002cin.1"; class_code "="; tss_id "TSS39435"; p_id "P39177";
chr16	hg19_knownGene	exon	716220	716350	.	+	.	gene_id "XLOC_043613"; transcript_id "5_00119159"; exon_number "8"; gene_name "uc002cin.1"; oId "uc002cin.1"; nearest_ref "uc002cin.1"; class_code "="; tss_id "TSS39435"; p_id "P39177";
chr16	hg19_knownGene	exon	716455	716598	.	+	.	gene_id "XLOC_043613"; transcript_id "5_00119159"; exon_number "9"; gene_name "uc002cin.1"; oId "uc002cin.1"; nearest_ref "uc002cin.1"; class_code "="; tss_id "TSS39435"; p_id "P39177";
chr16	hg19_knownGene	exon	716673	716792	.	+	.	gene_id "XLOC_043613"; transcript_id "5_00119159"; exon_number "10"; gene_name "uc002cin.1"; oId "uc002cin.1"; nearest_ref "uc002cin.1"; class_code "="; tss_id "TSS39435"; p_id "P39177";
chr16	hg19_knownGene	exon	716905	716989	.	+	.	gene_id "XLOC_043613"; transcript_id "5_00119159"; exon_number "11"; gene_name "uc002cin.1"; oId "uc002cin.1"; nearest_ref "uc002cin.1"; class_code "="; tss_id "TSS39435"; p_id "P39177";
chr16	hg19_knownGene	exon	717432	717829	.	+	.	gene_id "XLOC_043613"; transcript_id "5_00119159"; exon_number "12"; gene_name "uc002cin.1"; oId "uc002cin.1"; nearest_ref "uc002cin.1"; class_code "="; tss_id "TSS39435"; p_id "P39177";
chr16	Cufflinks	exon	712429	712844	.	+	.	gene_id "XLOC_043613"; transcript_id "5_00119160"; exon_number "1"; gene_name "uc002cin.1"; oId "SC3.7659.10"; nearest_ref "uc002cin.1"; class_code "c"; tss_id "TSS39436";
chr16	Cufflinks	exon	715679	715801	.	+	.	gene_id "XLOC_043613"; transcript_id "5_00119160"; exon_number "2"; gene_name "uc002cin.1"; oId "SC3.7659.10"; nearest_ref "uc002cin.1"; class_code "c"; tss_id "TSS39436";
chr16	Cufflinks	exon	715950	716124	.	+	.	gene_id "XLOC_043613"; transcript_id "5_00119160"; exon_number "3"; gene_name "uc002cin.1"; oId "SC3.7659.10"; nearest_ref "uc002cin.1"; class_code "c"; tss_id "TSS39436";
chr16	Cufflinks	exon	716220	716350	.	+	.	gene_id "XLOC_043613"; transcript_id "5_00119160"; exon_number "4"; gene_name "uc002cin.1"; oId "SC3.7659.10"; nearest_ref "uc002cin.1"; class_code "c"; tss_id "TSS39436";
chr16	Cufflinks	exon	716455	716598	.	+	.	gene_id "XLOC_043613"; transcript_id "5_00119160"; exon_number "5"; gene_name "uc002cin.1"; oId "SC3.7659.10"; nearest_ref "uc002cin.1"; class_code "c"; tss_id "TSS39436";
chr16	Cufflinks	exon	716673	716792	.	+	.	gene_id "XLOC_043613"; transcript_id "5_00119160"; exon_number "6"; gene_name "uc002cin.1"; oId "SC3.7659.10"; nearest_ref "uc002cin.1"; class_code "c"; tss_id "TSS39436";
chr16	Cufflinks	exon	716905	716989	.	+	.	gene_id "XLOC_043613"; transcript_id "5_00119160"; exon_number "7"; gene_name "uc002cin.1"; oId "SC3.7659.10"; nearest_ref "uc002cin.1"; class_code "c"; tss_id "TSS39436";
chr16	Cufflinks	exon	717432	717830	.	+	.	gene_id "XLOC_043613"; transcript_id "5_00119160"; exon_number "8"; gene_name "uc002cin.1"; oId "SC3.7659.10"; nearest_ref "uc002cin.1"; class_code "c"; tss_id "TSS39436";
chr16	Cufflinks	exon	714748	715801	.	+	.	gene_id "XLOC_043613"; transcript_id "5_00119161"; exon_number "1"; gene_name "uc002cio.1"; oId "uc002cio.1_ext"; nearest_ref "uc002cio.1"; class_code "="; tss_id "TSS39437"; p_id "P39179";
chr16	Cufflinks	exon	715950	716124	.	+	.	gene_id "XLOC_043613"; transcript_id "5_00119161"; exon_number "2"; gene_name "uc002cio.1"; oId "uc002cio.1_ext"; nearest_ref "uc002cio.1"; class_code "="; tss_id "TSS39437"; p_id "P39179";
chr16	Cufflinks	exon	716220	716350	.	+	.	gene_id "XLOC_043613"; transcript_id "5_00119161"; exon_number "3"; gene_name "uc002cio.1"; oId "uc002cio.1_ext"; nearest_ref "uc002cio.1"; class_code "="; tss_id "TSS39437"; p_id "P39179";
chr16	Cufflinks	exon	716455	716598	.	+	.	gene_id "XLOC_043613"; transcript_id "5_00119161"; exon_number "4"; gene_name "uc002cio.1"; oId "uc002cio.1_ext"; nearest_ref "uc002cio.1"; class_code "="; tss_id "TSS39437"; p_id "P39179";
chr16	Cufflinks	exon	716673	716792	.	+	.	gene_id "XLOC_043613"; transcript_id "5_00119161"; exon_number "5"; gene_name "uc002cio.1"; oId "uc002cio.1_ext"; nearest_ref "uc002cio.1"; class_code "="; tss_id "TSS39437"; p_id "P39179";
chr16	Cufflinks	exon	716905	716989	.	+	.	gene_id "XLOC_043613"; transcript_id "5_00119161"; exon_number "6"; gene_name "uc002cio.1"; oId "uc002cio.1_ext"; nearest_ref "uc002cio.1"; class_code "="; tss_id "TSS39437"; p_id "P39179";
chr16	Cufflinks	exon	717432	717829	.	+	.	gene_id "XLOC_043613"; transcript_id "5_00119161"; exon_number "7"; gene_name "uc002cio.1"; oId "uc002cio.1_ext"; nearest_ref "uc002cio.1"; class_code "="; tss_id "TSS39437"; p_id "P39179";
chr16	hg19_knownGene	exon	714988	715801	.	+	.	gene_id "XLOC_043613"; transcript_id "5_00119162"; exon_number "1"; gene_name "uc010uul.1"; oId "uc010uul.1"; nearest_ref "uc010uul.1"; class_code "="; tss_id "TSS39438"; p_id "P39180";
chr16	hg19_knownGene	exon	715950	716124	.	+	.	gene_id "XLOC_043613"; transcript_id "5_00119162"; exon_number "2"; gene_name "uc010uul.1"; oId "uc010uul.1"; nearest_ref "uc010uul.1"; class_code "="; tss_id "TSS39438"; p_id "P39180";
chr16	hg19_knownGene	exon	716220	716350	.	+	.	gene_id "XLOC_043613"; transcript_id "5_00119162"; exon_number "3"; gene_name "uc010uul.1"; oId "uc010uul.1"; nearest_ref "uc010uul.1"; class_code "="; tss_id "TSS39438"; p_id "P39180";
chr16	hg19_knownGene	exon	716673	716792	.	+	.	gene_id "XLOC_043613"; transcript_id "5_00119162"; exon_number "4"; gene_name "uc010uul.1"; oId "uc010uul.1"; nearest_ref "uc010uul.1"; class_code "="; tss_id "TSS39438"; p_id "P39180";
chr16	hg19_knownGene	exon	716905	716999	.	+	.	gene_id "XLOC_043613"; transcript_id "5_00119162"; exon_number "5"; gene_name "uc010uul.1"; oId "uc010uul.1"; nearest_ref "uc010uul.1"; class_code "="; tss_id "TSS39438"; p_id "P39180";
chr16	hg19_knownGene	exon	714988	715801	.	+	.	gene_id "XLOC_043613"; transcript_id "5_00119163"; exon_number "1"; gene_name "uc010bqx.1"; oId "uc010bqx.1"; nearest_ref "uc010bqx.1"; class_code "="; tss_id "TSS39438"; p_id "P39181";
chr16	hg19_knownGene	exon	715950	716124	.	+	.	gene_id "XLOC_043613"; transcript_id "5_00119163"; exon_number "2"; gene_name "uc010bqx.1"; oId "uc010bqx.1"; nearest_ref "uc010bqx.1"; class_code "="; tss_id "TSS39438"; p_id "P39181";
chr16	hg19_knownGene	exon	716220	716350	.	+	.	gene_id "XLOC_043613"; transcript_id "5_00119163"; exon_number "3"; gene_name "uc010bqx.1"; oId "uc010bqx.1"; nearest_ref "uc010bqx.1"; class_code "="; tss_id "TSS39438"; p_id "P39181";
chr16	hg19_knownGene	exon	716673	716792	.	+	.	gene_id "XLOC_043613"; transcript_id "5_00119163"; exon_number "4"; gene_name "uc010bqx.1"; oId "uc010bqx.1"; nearest_ref "uc010bqx.1"; class_code "="; tss_id "TSS39438"; p_id "P39181";
chr16	hg19_knownGene	exon	716905	716989	.	+	.	gene_id "XLOC_043613"; transcript_id "5_00119163"; exon_number "5"; gene_name "uc010bqx.1"; oId "uc010bqx.1"; nearest_ref "uc010bqx.1"; class_code "="; tss_id "TSS39438"; p_id "P39181";
chr16	hg19_knownGene	exon	717432	717829	.	+	.	gene_id "XLOC_043613"; transcript_id "5_00119163"; exon_number "6"; gene_name "uc010bqx.1"; oId "uc010bqx.1"; nearest_ref "uc010bqx.1"; class_code "="; tss_id "TSS39438"; p_id "P39181";
chr16	Cufflinks	exon	718115	718236	.	+	.	gene_id "XLOC_043614"; transcript_id "5_00119167"; exon_number "1"; gene_name "uc002ciq.2"; oId "uc002ciq.2_ext"; nearest_ref "uc002ciq.2"; class_code "="; tss_id "TSS39439"; p_id "P39187";
chr16	Cufflinks	exon	718353	718411	.	+	.	gene_id "XLOC_043614"; transcript_id "5_00119167"; exon_number "2"; gene_name "uc002ciq.2"; oId "uc002ciq.2_ext"; nearest_ref "uc002ciq.2"; class_code "="; tss_id "TSS39439"; p_id "P39187";
chr16	Cufflinks	exon	718488	718699	.	+	.	gene_id "XLOC_043614"; transcript_id "5_00119167"; exon_number "3"; gene_name "uc002ciq.2"; oId "uc002ciq.2_ext"; nearest_ref "uc002ciq.2"; class_code "="; tss_id "TSS39439"; p_id "P39187";
chr16	Cufflinks	exon	719553	719606	.	+	.	gene_id "XLOC_043614"; transcript_id "5_00119167"; exon_number "4"; gene_name "uc002ciq.2"; oId "uc002ciq.2_ext"; nearest_ref "uc002ciq.2"; class_code "="; tss_id "TSS39439"; p_id "P39187";
chr16	Cufflinks	exon	720123	720175	.	+	.	gene_id "XLOC_043614"; transcript_id "5_00119167"; exon_number "5"; gene_name "uc002ciq.2"; oId "uc002ciq.2_ext"; nearest_ref "uc002ciq.2"; class_code "="; tss_id "TSS39439"; p_id "P39187";
chr16	Cufflinks	exon	720266	720357	.	+	.	gene_id "XLOC_043614"; transcript_id "5_00119167"; exon_number "6"; gene_name "uc002ciq.2"; oId "uc002ciq.2_ext"; nearest_ref "uc002ciq.2"; class_code "="; tss_id "TSS39439"; p_id "P39187";
chr16	Cufflinks	exon	720456	720557	.	+	.	gene_id "XLOC_043614"; transcript_id "5_00119167"; exon_number "7"; gene_name "uc002ciq.2"; oId "uc002ciq.2_ext"; nearest_ref "uc002ciq.2"; class_code "="; tss_id "TSS39439"; p_id "P39187";
chr16	Cufflinks	exon	720675	720773	.	+	.	gene_id "XLOC_043614"; transcript_id "5_00119167"; exon_number "8"; gene_name "uc002ciq.2"; oId "uc002ciq.2_ext"; nearest_ref "uc002ciq.2"; class_code "="; tss_id "TSS39439"; p_id "P39187";
chr16	Cufflinks	exon	720892	721000	.	+	.	gene_id "XLOC_043614"; transcript_id "5_00119167"; exon_number "9"; gene_name "uc002ciq.2"; oId "uc002ciq.2_ext"; nearest_ref "uc002ciq.2"; class_code "="; tss_id "TSS39439"; p_id "P39187";
chr16	Cufflinks	exon	721083	721203	.	+	.	gene_id "XLOC_043614"; transcript_id "5_00119167"; exon_number "10"; gene_name "uc002ciq.2"; oId "uc002ciq.2_ext"; nearest_ref "uc002ciq.2"; class_code "="; tss_id "TSS39439"; p_id "P39187";
chr16	Cufflinks	exon	721697	721781	.	+	.	gene_id "XLOC_043614"; transcript_id "5_00119167"; exon_number "11"; gene_name "uc002ciq.2"; oId "uc002ciq.2_ext"; nearest_ref "uc002ciq.2"; class_code "="; tss_id "TSS39439"; p_id "P39187";
chr16	Cufflinks	exon	721860	722002	.	+	.	gene_id "XLOC_043614"; transcript_id "5_00119167"; exon_number "12"; gene_name "uc002ciq.2"; oId "uc002ciq.2_ext"; nearest_ref "uc002ciq.2"; class_code "="; tss_id "TSS39439"; p_id "P39187";
chr16	Cufflinks	exon	722084	722181	.	+	.	gene_id "XLOC_043614"; transcript_id "5_00119167"; exon_number "13"; gene_name "uc002ciq.2"; oId "uc002ciq.2_ext"; nearest_ref "uc002ciq.2"; class_code "="; tss_id "TSS39439"; p_id "P39187";
chr16	Cufflinks	exon	722254	722384	.	+	.	gene_id "XLOC_043614"; transcript_id "5_00119167"; exon_number "14"; gene_name "uc002ciq.2"; oId "uc002ciq.2_ext"; nearest_ref "uc002ciq.2"; class_code "="; tss_id "TSS39439"; p_id "P39187";
chr16	Cufflinks	exon	722489	722566	.	+	.	gene_id "XLOC_043614"; transcript_id "5_00119167"; exon_number "15"; gene_name "uc002ciq.2"; oId "uc002ciq.2_ext"; nearest_ref "uc002ciq.2"; class_code "="; tss_id "TSS39439"; p_id "P39187";
chr16	Cufflinks	exon	722703	722825	.	+	.	gene_id "XLOC_043614"; transcript_id "5_00119167"; exon_number "16"; gene_name "uc002ciq.2"; oId "uc002ciq.2_ext"; nearest_ref "uc002ciq.2"; class_code "="; tss_id "TSS39439"; p_id "P39187";
chr16	Cufflinks	exon	722928	723130	.	+	.	gene_id "XLOC_043614"; transcript_id "5_00119167"; exon_number "17"; gene_name "uc002ciq.2"; oId "uc002ciq.2_ext"; nearest_ref "uc002ciq.2"; class_code "="; tss_id "TSS39439"; p_id "P39187";
chr16	Cufflinks	exon	723480	724170	.	+	.	gene_id "XLOC_043614"; transcript_id "5_00119167"; exon_number "18"; gene_name "uc002ciq.2"; oId "uc002ciq.2_ext"; nearest_ref "uc002ciq.2"; class_code "="; tss_id "TSS39439"; p_id "P39187";
chr16	Cufflinks	exon	718115	718236	.	+	.	gene_id "XLOC_043614"; transcript_id "5_00119166"; exon_number "1"; gene_name "uc002cip.2"; oId "uc002cip.2_ext"; nearest_ref "uc002cip.2"; class_code "="; tss_id "TSS39439"; p_id "P39186";
chr16	Cufflinks	exon	718353	718411	.	+	.	gene_id "XLOC_043614"; transcript_id "5_00119166"; exon_number "2"; gene_name "uc002cip.2"; oId "uc002cip.2_ext"; nearest_ref "uc002cip.2"; class_code "="; tss_id "TSS39439"; p_id "P39186";
chr16	Cufflinks	exon	718488	718569	.	+	.	gene_id "XLOC_043614"; transcript_id "5_00119166"; exon_number "3"; gene_name "uc002cip.2"; oId "uc002cip.2_ext"; nearest_ref "uc002cip.2"; class_code "="; tss_id "TSS39439"; p_id "P39186";
chr16	Cufflinks	exon	718656	718699	.	+	.	gene_id "XLOC_043614"; transcript_id "5_00119166"; exon_number "4"; gene_name "uc002cip.2"; oId "uc002cip.2_ext"; nearest_ref "uc002cip.2"; class_code "="; tss_id "TSS39439"; p_id "P39186";
chr16	Cufflinks	exon	719553	719606	.	+	.	gene_id "XLOC_043614"; transcript_id "5_00119166"; exon_number "5"; gene_name "uc002cip.2"; oId "uc002cip.2_ext"; nearest_ref "uc002cip.2"; class_code "="; tss_id "TSS39439"; p_id "P39186";
chr16	Cufflinks	exon	720123	720175	.	+	.	gene_id "XLOC_043614"; transcript_id "5_00119166"; exon_number "6"; gene_name "uc002cip.2"; oId "uc002cip.2_ext"; nearest_ref "uc002cip.2"; class_code "="; tss_id "TSS39439"; p_id "P39186";
chr16	Cufflinks	exon	720249	720357	.	+	.	gene_id "XLOC_043614"; transcript_id "5_00119166"; exon_number "7"; gene_name "uc002cip.2"; oId "uc002cip.2_ext"; nearest_ref "uc002cip.2"; class_code "="; tss_id "TSS39439"; p_id "P39186";
chr16	Cufflinks	exon	720456	720557	.	+	.	gene_id "XLOC_043614"; transcript_id "5_00119166"; exon_number "8"; gene_name "uc002cip.2"; oId "uc002cip.2_ext"; nearest_ref "uc002cip.2"; class_code "="; tss_id "TSS39439"; p_id "P39186";
chr16	Cufflinks	exon	720675	720773	.	+	.	gene_id "XLOC_043614"; transcript_id "5_00119166"; exon_number "9"; gene_name "uc002cip.2"; oId "uc002cip.2_ext"; nearest_ref "uc002cip.2"; class_code "="; tss_id "TSS39439"; p_id "P39186";
chr16	Cufflinks	exon	720892	721000	.	+	.	gene_id "XLOC_043614"; transcript_id "5_00119166"; exon_number "10"; gene_name "uc002cip.2"; oId "uc002cip.2_ext"; nearest_ref "uc002cip.2"; class_code "="; tss_id "TSS39439"; p_id "P39186";
chr16	Cufflinks	exon	721083	721203	.	+	.	gene_id "XLOC_043614"; transcript_id "5_00119166"; exon_number "11"; gene_name "uc002cip.2"; oId "uc002cip.2_ext"; nearest_ref "uc002cip.2"; class_code "="; tss_id "TSS39439"; p_id "P39186";
chr16	Cufflinks	exon	721697	721781	.	+	.	gene_id "XLOC_043614"; transcript_id "5_00119166"; exon_number "12"; gene_name "uc002cip.2"; oId "uc002cip.2_ext"; nearest_ref "uc002cip.2"; class_code "="; tss_id "TSS39439"; p_id "P39186";
chr16	Cufflinks	exon	721860	722002	.	+	.	gene_id "XLOC_043614"; transcript_id "5_00119166"; exon_number "13"; gene_name "uc002cip.2"; oId "uc002cip.2_ext"; nearest_ref "uc002cip.2"; class_code "="; tss_id "TSS39439"; p_id "P39186";
chr16	Cufflinks	exon	722084	722181	.	+	.	gene_id "XLOC_043614"; transcript_id "5_00119166"; exon_number "14"; gene_name "uc002cip.2"; oId "uc002cip.2_ext"; nearest_ref "uc002cip.2"; class_code "="; tss_id "TSS39439"; p_id "P39186";
chr16	Cufflinks	exon	722254	722384	.	+	.	gene_id "XLOC_043614"; transcript_id "5_00119166"; exon_number "15"; gene_name "uc002cip.2"; oId "uc002cip.2_ext"; nearest_ref "uc002cip.2"; class_code "="; tss_id "TSS39439"; p_id "P39186";
chr16	Cufflinks	exon	722489	722566	.	+	.	gene_id "XLOC_043614"; transcript_id "5_00119166"; exon_number "16"; gene_name "uc002cip.2"; oId "uc002cip.2_ext"; nearest_ref "uc002cip.2"; class_code "="; tss_id "TSS39439"; p_id "P39186";
chr16	Cufflinks	exon	722703	722825	.	+	.	gene_id "XLOC_043614"; transcript_id "5_00119166"; exon_number "17"; gene_name "uc002cip.2"; oId "uc002cip.2_ext"; nearest_ref "uc002cip.2"; class_code "="; tss_id "TSS39439"; p_id "P39186";
chr16	Cufflinks	exon	722928	723130	.	+	.	gene_id "XLOC_043614"; transcript_id "5_00119166"; exon_number "18"; gene_name "uc002cip.2"; oId "uc002cip.2_ext"; nearest_ref "uc002cip.2"; class_code "="; tss_id "TSS39439"; p_id "P39186";
chr16	Cufflinks	exon	723480	724170	.	+	.	gene_id "XLOC_043614"; transcript_id "5_00119166"; exon_number "19"; gene_name "uc002cip.2"; oId "uc002cip.2_ext"; nearest_ref "uc002cip.2"; class_code "="; tss_id "TSS39439"; p_id "P39186";
chr16	hg19_knownGene	exon	718133	718236	.	+	.	gene_id "XLOC_043614"; transcript_id "5_00119164"; exon_number "1"; gene_name "uc010uum.1"; oId "uc010uum.1"; nearest_ref "uc010uum.1"; class_code "="; tss_id "TSS39439"; p_id "P39185";
chr16	hg19_knownGene	exon	718353	718411	.	+	.	gene_id "XLOC_043614"; transcript_id "5_00119164"; exon_number "2"; gene_name "uc010uum.1"; oId "uc010uum.1"; nearest_ref "uc010uum.1"; class_code "="; tss_id "TSS39439"; p_id "P39185";
chr16	hg19_knownGene	exon	718488	718569	.	+	.	gene_id "XLOC_043614"; transcript_id "5_00119164"; exon_number "3"; gene_name "uc010uum.1"; oId "uc010uum.1"; nearest_ref "uc010uum.1"; class_code "="; tss_id "TSS39439"; p_id "P39185";
chr16	hg19_knownGene	exon	718656	720175	.	+	.	gene_id "XLOC_043614"; transcript_id "5_00119164"; exon_number "4"; gene_name "uc010uum.1"; oId "uc010uum.1"; nearest_ref "uc010uum.1"; class_code "="; tss_id "TSS39439"; p_id "P39185";
chr16	Cufflinks	exon	718133	718236	.	+	.	gene_id "XLOC_043614"; transcript_id "5_00119165"; exon_number "1"; gene_name "uc010bqy.2"; oId "SC3.7660.2"; nearest_ref "uc010bqy.2"; class_code "j"; tss_id "TSS39439";
chr16	Cufflinks	exon	718353	718411	.	+	.	gene_id "XLOC_043614"; transcript_id "5_00119165"; exon_number "2"; gene_name "uc010bqy.2"; oId "SC3.7660.2"; nearest_ref "uc010bqy.2"; class_code "j"; tss_id "TSS39439";
chr16	Cufflinks	exon	718488	718569	.	+	.	gene_id "XLOC_043614"; transcript_id "5_00119165"; exon_number "3"; gene_name "uc010bqy.2"; oId "SC3.7660.2"; nearest_ref "uc010bqy.2"; class_code "j"; tss_id "TSS39439";
chr16	Cufflinks	exon	718656	718699	.	+	.	gene_id "XLOC_043614"; transcript_id "5_00119165"; exon_number "4"; gene_name "uc010bqy.2"; oId "SC3.7660.2"; nearest_ref "uc010bqy.2"; class_code "j"; tss_id "TSS39439";
chr16	Cufflinks	exon	719553	719606	.	+	.	gene_id "XLOC_043614"; transcript_id "5_00119165"; exon_number "5"; gene_name "uc010bqy.2"; oId "SC3.7660.2"; nearest_ref "uc010bqy.2"; class_code "j"; tss_id "TSS39439";
chr16	Cufflinks	exon	720123	720175	.	+	.	gene_id "XLOC_043614"; transcript_id "5_00119165"; exon_number "6"; gene_name "uc010bqy.2"; oId "SC3.7660.2"; nearest_ref "uc010bqy.2"; class_code "j"; tss_id "TSS39439";
chr16	Cufflinks	exon	720249	720357	.	+	.	gene_id "XLOC_043614"; transcript_id "5_00119165"; exon_number "7"; gene_name "uc010bqy.2"; oId "SC3.7660.2"; nearest_ref "uc010bqy.2"; class_code "j"; tss_id "TSS39439";
chr16	Cufflinks	exon	720456	720557	.	+	.	gene_id "XLOC_043614"; transcript_id "5_00119165"; exon_number "8"; gene_name "uc010bqy.2"; oId "SC3.7660.2"; nearest_ref "uc010bqy.2"; class_code "j"; tss_id "TSS39439";
chr16	Cufflinks	exon	720675	720773	.	+	.	gene_id "XLOC_043614"; transcript_id "5_00119165"; exon_number "9"; gene_name "uc010bqy.2"; oId "SC3.7660.2"; nearest_ref "uc010bqy.2"; class_code "j"; tss_id "TSS39439";
chr16	Cufflinks	exon	720892	721203	.	+	.	gene_id "XLOC_043614"; transcript_id "5_00119165"; exon_number "10"; gene_name "uc010bqy.2"; oId "SC3.7660.2"; nearest_ref "uc010bqy.2"; class_code "j"; tss_id "TSS39439";
chr16	Cufflinks	exon	721697	721781	.	+	.	gene_id "XLOC_043614"; transcript_id "5_00119165"; exon_number "11"; gene_name "uc010bqy.2"; oId "SC3.7660.2"; nearest_ref "uc010bqy.2"; class_code "j"; tss_id "TSS39439";
chr16	Cufflinks	exon	721860	722002	.	+	.	gene_id "XLOC_043614"; transcript_id "5_00119165"; exon_number "12"; gene_name "uc010bqy.2"; oId "SC3.7660.2"; nearest_ref "uc010bqy.2"; class_code "j"; tss_id "TSS39439";
chr16	Cufflinks	exon	722084	722181	.	+	.	gene_id "XLOC_043614"; transcript_id "5_00119165"; exon_number "13"; gene_name "uc010bqy.2"; oId "SC3.7660.2"; nearest_ref "uc010bqy.2"; class_code "j"; tss_id "TSS39439";
chr16	Cufflinks	exon	722254	722384	.	+	.	gene_id "XLOC_043614"; transcript_id "5_00119165"; exon_number "14"; gene_name "uc010bqy.2"; oId "SC3.7660.2"; nearest_ref "uc010bqy.2"; class_code "j"; tss_id "TSS39439";
chr16	Cufflinks	exon	722489	722566	.	+	.	gene_id "XLOC_043614"; transcript_id "5_00119165"; exon_number "15"; gene_name "uc010bqy.2"; oId "SC3.7660.2"; nearest_ref "uc010bqy.2"; class_code "j"; tss_id "TSS39439";
chr16	Cufflinks	exon	722703	722825	.	+	.	gene_id "XLOC_043614"; transcript_id "5_00119165"; exon_number "16"; gene_name "uc010bqy.2"; oId "SC3.7660.2"; nearest_ref "uc010bqy.2"; class_code "j"; tss_id "TSS39439";
chr16	Cufflinks	exon	722928	723130	.	+	.	gene_id "XLOC_043614"; transcript_id "5_00119165"; exon_number "17"; gene_name "uc010bqy.2"; oId "SC3.7660.2"; nearest_ref "uc010bqy.2"; class_code "j"; tss_id "TSS39439";
chr16	Cufflinks	exon	723480	724170	.	+	.	gene_id "XLOC_043614"; transcript_id "5_00119165"; exon_number "18"; gene_name "uc010bqy.2"; oId "SC3.7660.2"; nearest_ref "uc010bqy.2"; class_code "j"; tss_id "TSS39439";
chr16	Cufflinks	exon	725226	725545	.	+	.	gene_id "XLOC_043615"; transcript_id "5_00122757"; exon_number "1"; gene_name "uc002ciq.2"; oId "SC4.11145.1"; nearest_ref "uc002ciq.2"; class_code "p";
chr16	Cufflinks	exon	725301	725829	.	+	.	gene_id "XLOC_043615"; transcript_id "5_00119168"; exon_number "1"; gene_name "uc002cir.1"; oId "uc002cir.1_ext"; nearest_ref "uc002cir.1"; class_code "="; tss_id "TSS39441"; p_id "P39190";
chr16	Cufflinks	exon	726336	726497	.	+	.	gene_id "XLOC_043615"; transcript_id "5_00119168"; exon_number "2"; gene_name "uc002cir.1"; oId "uc002cir.1_ext"; nearest_ref "uc002cir.1"; class_code "="; tss_id "TSS39441"; p_id "P39190";
chr16	Cufflinks	exon	726672	726896	.	+	.	gene_id "XLOC_043615"; transcript_id "5_00119168"; exon_number "3"; gene_name "uc002cir.1"; oId "uc002cir.1_ext"; nearest_ref "uc002cir.1"; class_code "="; tss_id "TSS39441"; p_id "P39190";
chr16	Cufflinks	exon	726971	727119	.	+	.	gene_id "XLOC_043615"; transcript_id "5_00119168"; exon_number "4"; gene_name "uc002cir.1"; oId "uc002cir.1_ext"; nearest_ref "uc002cir.1"; class_code "="; tss_id "TSS39441"; p_id "P39190";
chr16	Cufflinks	exon	727276	727388	.	+	.	gene_id "XLOC_043615"; transcript_id "5_00119168"; exon_number "5"; gene_name "uc002cir.1"; oId "uc002cir.1_ext"; nearest_ref "uc002cir.1"; class_code "="; tss_id "TSS39441"; p_id "P39190";
chr16	Cufflinks	exon	727459	727559	.	+	.	gene_id "XLOC_043615"; transcript_id "5_00119168"; exon_number "6"; gene_name "uc002cir.1"; oId "uc002cir.1_ext"; nearest_ref "uc002cir.1"; class_code "="; tss_id "TSS39441"; p_id "P39190";
chr16	Cufflinks	exon	727639	727699	.	+	.	gene_id "XLOC_043615"; transcript_id "5_00119168"; exon_number "7"; gene_name "uc002cir.1"; oId "uc002cir.1_ext"; nearest_ref "uc002cir.1"; class_code "="; tss_id "TSS39441"; p_id "P39190";
chr16	Cufflinks	exon	727781	728267	.	+	.	gene_id "XLOC_043615"; transcript_id "5_00119168"; exon_number "8"; gene_name "uc002cir.1"; oId "uc002cir.1_ext"; nearest_ref "uc002cir.1"; class_code "="; tss_id "TSS39441"; p_id "P39190";
chr16	hg19_knownGene	exon	725706	725829	.	+	.	gene_id "XLOC_043615"; transcript_id "5_00119169"; exon_number "1"; gene_name "uc010uun.1"; oId "uc010uun.1"; nearest_ref "uc010uun.1"; class_code "="; tss_id "TSS39442"; p_id "P39189";
chr16	hg19_knownGene	exon	726336	726497	.	+	.	gene_id "XLOC_043615"; transcript_id "5_00119169"; exon_number "2"; gene_name "uc010uun.1"; oId "uc010uun.1"; nearest_ref "uc010uun.1"; class_code "="; tss_id "TSS39442"; p_id "P39189";
chr16	hg19_knownGene	exon	726672	726896	.	+	.	gene_id "XLOC_043615"; transcript_id "5_00119169"; exon_number "3"; gene_name "uc010uun.1"; oId "uc010uun.1"; nearest_ref "uc010uun.1"; class_code "="; tss_id "TSS39442"; p_id "P39189";
chr16	hg19_knownGene	exon	726971	727119	.	+	.	gene_id "XLOC_043615"; transcript_id "5_00119169"; exon_number "4"; gene_name "uc010uun.1"; oId "uc010uun.1"; nearest_ref "uc010uun.1"; class_code "="; tss_id "TSS39442"; p_id "P39189";
chr16	hg19_knownGene	exon	727276	727388	.	+	.	gene_id "XLOC_043615"; transcript_id "5_00119169"; exon_number "5"; gene_name "uc010uun.1"; oId "uc010uun.1"; nearest_ref "uc010uun.1"; class_code "="; tss_id "TSS39442"; p_id "P39189";
chr16	hg19_knownGene	exon	727459	728267	.	+	.	gene_id "XLOC_043615"; transcript_id "5_00119169"; exon_number "6"; gene_name "uc010uun.1"; oId "uc010uun.1"; nearest_ref "uc010uun.1"; class_code "="; tss_id "TSS39442"; p_id "P39189";
chr16	Cufflinks	exon	726055	726497	.	+	.	gene_id "XLOC_043615"; transcript_id "5_00123827"; exon_number "1"; gene_name "uc002cis.1"; oId "upf3.7601.3"; nearest_ref "uc002cis.1"; class_code "j"; tss_id "TSS39443";
chr16	Cufflinks	exon	726672	726896	.	+	.	gene_id "XLOC_043615"; transcript_id "5_00123827"; exon_number "2"; gene_name "uc002cis.1"; oId "upf3.7601.3"; nearest_ref "uc002cis.1"; class_code "j"; tss_id "TSS39443";
chr16	Cufflinks	exon	726971	727119	.	+	.	gene_id "XLOC_043615"; transcript_id "5_00123827"; exon_number "3"; gene_name "uc002cis.1"; oId "upf3.7601.3"; nearest_ref "uc002cis.1"; class_code "j"; tss_id "TSS39443";
chr16	Cufflinks	exon	727276	728267	.	+	.	gene_id "XLOC_043615"; transcript_id "5_00123827"; exon_number "4"; gene_name "uc002cis.1"; oId "upf3.7601.3"; nearest_ref "uc002cis.1"; class_code "j"; tss_id "TSS39443";
chr16	hg19_knownGene	exon	726075	726497	.	+	.	gene_id "XLOC_043615"; transcript_id "5_00119171"; exon_number "1"; gene_name "uc002cis.1"; oId "uc002cis.1"; nearest_ref "uc002cis.1"; class_code "="; tss_id "TSS39443"; p_id "P39188";
chr16	hg19_knownGene	exon	726672	726896	.	+	.	gene_id "XLOC_043615"; transcript_id "5_00119171"; exon_number "2"; gene_name "uc002cis.1"; oId "uc002cis.1"; nearest_ref "uc002cis.1"; class_code "="; tss_id "TSS39443"; p_id "P39188";
chr16	hg19_knownGene	exon	726971	727119	.	+	.	gene_id "XLOC_043615"; transcript_id "5_00119171"; exon_number "3"; gene_name "uc002cis.1"; oId "uc002cis.1"; nearest_ref "uc002cis.1"; class_code "="; tss_id "TSS39443"; p_id "P39188";
chr16	hg19_knownGene	exon	727276	727388	.	+	.	gene_id "XLOC_043615"; transcript_id "5_00119171"; exon_number "4"; gene_name "uc002cis.1"; oId "uc002cis.1"; nearest_ref "uc002cis.1"; class_code "="; tss_id "TSS39443"; p_id "P39188";
chr16	hg19_knownGene	exon	727459	727559	.	+	.	gene_id "XLOC_043615"; transcript_id "5_00119171"; exon_number "5"; gene_name "uc002cis.1"; oId "uc002cis.1"; nearest_ref "uc002cis.1"; class_code "="; tss_id "TSS39443"; p_id "P39188";
chr16	hg19_knownGene	exon	727639	727699	.	+	.	gene_id "XLOC_043615"; transcript_id "5_00119171"; exon_number "6"; gene_name "uc002cis.1"; oId "uc002cis.1"; nearest_ref "uc002cis.1"; class_code "="; tss_id "TSS39443"; p_id "P39188";
chr16	hg19_knownGene	exon	727781	728267	.	+	.	gene_id "XLOC_043615"; transcript_id "5_00119171"; exon_number "7"; gene_name "uc002cis.1"; oId "uc002cis.1"; nearest_ref "uc002cis.1"; class_code "="; tss_id "TSS39443"; p_id "P39188";
chr16	Cufflinks	exon	730070	730684	.	+	.	gene_id "XLOC_043616"; transcript_id "5_00119174"; exon_number "1"; gene_name "uc010bqz.2"; oId "uc010bqz.2_ext"; nearest_ref "uc010bqz.2"; class_code "="; tss_id "TSS39444";
chr16	Cufflinks	exon	731152	731350	.	+	.	gene_id "XLOC_043616"; transcript_id "5_00119174"; exon_number "2"; gene_name "uc010bqz.2"; oId "uc010bqz.2_ext"; nearest_ref "uc010bqz.2"; class_code "="; tss_id "TSS39444";
chr16	Cufflinks	exon	731438	731596	.	+	.	gene_id "XLOC_043616"; transcript_id "5_00119174"; exon_number "3"; gene_name "uc010bqz.2"; oId "uc010bqz.2_ext"; nearest_ref "uc010bqz.2"; class_code "="; tss_id "TSS39444";
chr16	Cufflinks	exon	731793	731880	.	+	.	gene_id "XLOC_043616"; transcript_id "5_00119174"; exon_number "4"; gene_name "uc010bqz.2"; oId "uc010bqz.2_ext"; nearest_ref "uc010bqz.2"; class_code "="; tss_id "TSS39444";
chr16	Cufflinks	exon	732020	732076	.	+	.	gene_id "XLOC_043616"; transcript_id "5_00119174"; exon_number "5"; gene_name "uc010bqz.2"; oId "uc010bqz.2_ext"; nearest_ref "uc010bqz.2"; class_code "="; tss_id "TSS39444";
chr16	Cufflinks	exon	732165	732281	.	+	.	gene_id "XLOC_043616"; transcript_id "5_00119174"; exon_number "6"; gene_name "uc010bqz.2"; oId "uc010bqz.2_ext"; nearest_ref "uc010bqz.2"; class_code "="; tss_id "TSS39444";
chr16	Cufflinks	exon	732364	732767	.	+	.	gene_id "XLOC_043616"; transcript_id "5_00119174"; exon_number "7"; gene_name "uc010bqz.2"; oId "uc010bqz.2_ext"; nearest_ref "uc010bqz.2"; class_code "="; tss_id "TSS39444";
chr16	Cufflinks	exon	730070	730684	.	+	.	gene_id "XLOC_043616"; transcript_id "5_00119173"; exon_number "1"; gene_name "uc002civ.2"; oId "uc002civ.2_ext"; nearest_ref "uc002civ.2"; class_code "="; tss_id "TSS39444";
chr16	Cufflinks	exon	731152	731350	.	+	.	gene_id "XLOC_043616"; transcript_id "5_00119173"; exon_number "2"; gene_name "uc002civ.2"; oId "uc002civ.2_ext"; nearest_ref "uc002civ.2"; class_code "="; tss_id "TSS39444";
chr16	Cufflinks	exon	731438	731689	.	+	.	gene_id "XLOC_043616"; transcript_id "5_00119173"; exon_number "3"; gene_name "uc002civ.2"; oId "uc002civ.2_ext"; nearest_ref "uc002civ.2"; class_code "="; tss_id "TSS39444";
chr16	Cufflinks	exon	731793	731880	.	+	.	gene_id "XLOC_043616"; transcript_id "5_00119173"; exon_number "4"; gene_name "uc002civ.2"; oId "uc002civ.2_ext"; nearest_ref "uc002civ.2"; class_code "="; tss_id "TSS39444";
chr16	Cufflinks	exon	732020	732076	.	+	.	gene_id "XLOC_043616"; transcript_id "5_00119173"; exon_number "5"; gene_name "uc002civ.2"; oId "uc002civ.2_ext"; nearest_ref "uc002civ.2"; class_code "="; tss_id "TSS39444";
chr16	Cufflinks	exon	732165	732281	.	+	.	gene_id "XLOC_043616"; transcript_id "5_00119173"; exon_number "6"; gene_name "uc002civ.2"; oId "uc002civ.2_ext"; nearest_ref "uc002civ.2"; class_code "="; tss_id "TSS39444";
chr16	Cufflinks	exon	732364	732767	.	+	.	gene_id "XLOC_043616"; transcript_id "5_00119173"; exon_number "7"; gene_name "uc002civ.2"; oId "uc002civ.2_ext"; nearest_ref "uc002civ.2"; class_code "="; tss_id "TSS39444";
chr16	Cufflinks	exon	730070	730684	.	+	.	gene_id "XLOC_043616"; transcript_id "5_00119172"; exon_number "1"; gene_name "uc002cit.2"; oId "uc002cit.2_ext"; nearest_ref "uc002cit.2"; class_code "="; tss_id "TSS39444"; p_id "P39192";
chr16	Cufflinks	exon	731152	731350	.	+	.	gene_id "XLOC_043616"; transcript_id "5_00119172"; exon_number "2"; gene_name "uc002cit.2"; oId "uc002cit.2_ext"; nearest_ref "uc002cit.2"; class_code "="; tss_id "TSS39444"; p_id "P39192";
chr16	Cufflinks	exon	731438	731603	.	+	.	gene_id "XLOC_043616"; transcript_id "5_00119172"; exon_number "3"; gene_name "uc002cit.2"; oId "uc002cit.2_ext"; nearest_ref "uc002cit.2"; class_code "="; tss_id "TSS39444"; p_id "P39192";
chr16	Cufflinks	exon	731793	731880	.	+	.	gene_id "XLOC_043616"; transcript_id "5_00119172"; exon_number "4"; gene_name "uc002cit.2"; oId "uc002cit.2_ext"; nearest_ref "uc002cit.2"; class_code "="; tss_id "TSS39444"; p_id "P39192";
chr16	Cufflinks	exon	732020	732076	.	+	.	gene_id "XLOC_043616"; transcript_id "5_00119172"; exon_number "5"; gene_name "uc002cit.2"; oId "uc002cit.2_ext"; nearest_ref "uc002cit.2"; class_code "="; tss_id "TSS39444"; p_id "P39192";
chr16	Cufflinks	exon	732165	732281	.	+	.	gene_id "XLOC_043616"; transcript_id "5_00119172"; exon_number "6"; gene_name "uc002cit.2"; oId "uc002cit.2_ext"; nearest_ref "uc002cit.2"; class_code "="; tss_id "TSS39444"; p_id "P39192";
chr16	Cufflinks	exon	732364	732767	.	+	.	gene_id "XLOC_043616"; transcript_id "5_00119172"; exon_number "7"; gene_name "uc002cit.2"; oId "uc002cit.2_ext"; nearest_ref "uc002cit.2"; class_code "="; tss_id "TSS39444"; p_id "P39192";
chr16	hg19_knownGene	exon	730115	730684	.	+	.	gene_id "XLOC_043616"; transcript_id "5_00119175"; exon_number "1"; gene_name "uc002ciu.2"; oId "uc002ciu.2"; nearest_ref "uc002ciu.2"; class_code "="; tss_id "TSS39444"; p_id "P39191";
chr16	hg19_knownGene	exon	731063	731350	.	+	.	gene_id "XLOC_043616"; transcript_id "5_00119175"; exon_number "2"; gene_name "uc002ciu.2"; oId "uc002ciu.2"; nearest_ref "uc002ciu.2"; class_code "="; tss_id "TSS39444"; p_id "P39191";
chr16	hg19_knownGene	exon	731438	731603	.	+	.	gene_id "XLOC_043616"; transcript_id "5_00119175"; exon_number "3"; gene_name "uc002ciu.2"; oId "uc002ciu.2"; nearest_ref "uc002ciu.2"; class_code "="; tss_id "TSS39444"; p_id "P39191";
chr16	hg19_knownGene	exon	731793	731880	.	+	.	gene_id "XLOC_043616"; transcript_id "5_00119175"; exon_number "4"; gene_name "uc002ciu.2"; oId "uc002ciu.2"; nearest_ref "uc002ciu.2"; class_code "="; tss_id "TSS39444"; p_id "P39191";
chr16	hg19_knownGene	exon	732020	732076	.	+	.	gene_id "XLOC_043616"; transcript_id "5_00119175"; exon_number "5"; gene_name "uc002ciu.2"; oId "uc002ciu.2"; nearest_ref "uc002ciu.2"; class_code "="; tss_id "TSS39444"; p_id "P39191";
chr16	hg19_knownGene	exon	732165	732281	.	+	.	gene_id "XLOC_043616"; transcript_id "5_00119175"; exon_number "6"; gene_name "uc002ciu.2"; oId "uc002ciu.2"; nearest_ref "uc002ciu.2"; class_code "="; tss_id "TSS39444"; p_id "P39191";
chr16	hg19_knownGene	exon	732364	732767	.	+	.	gene_id "XLOC_043616"; transcript_id "5_00119175"; exon_number "7"; gene_name "uc002ciu.2"; oId "uc002ciu.2"; nearest_ref "uc002ciu.2"; class_code "="; tss_id "TSS39444"; p_id "P39191";
chr16	Cufflinks	exon	740674	741550	.	+	.	gene_id "XLOC_043617"; transcript_id "5_00122760"; exon_number "1"; oId "SC4.11176.1"; class_code "u";
chr16	Cufflinks	exon	742100	742432	.	+	.	gene_id "XLOC_043618"; transcript_id "5_00122761"; exon_number "1"; oId "SC4.11177.1"; class_code "u";
chr16	Cufflinks	exon	758716	759132	.	+	.	gene_id "XLOC_043619"; transcript_id "5_00124432"; exon_number "1"; oId "upf1_r4.13237.1"; class_code "u";
chr16	Cufflinks	exon	759509	760435	.	+	.	gene_id "XLOC_043620"; transcript_id "5_00124433"; exon_number "1"; oId "upf1_r4.13238.1"; class_code "u";
chr16	hg19_knownGene	exon	765173	765393	.	+	.	gene_id "XLOC_043621"; transcript_id "5_00119176"; exon_number "1"; gene_name "uc002cjd.2"; oId "uc002cjd.2"; nearest_ref "uc002cjd.2"; class_code "="; tss_id "TSS39445"; p_id "P39193";
chr16	hg19_knownGene	exon	765584	765984	.	+	.	gene_id "XLOC_043621"; transcript_id "5_00119176"; exon_number "2"; gene_name "uc002cjd.2"; oId "uc002cjd.2"; nearest_ref "uc002cjd.2"; class_code "="; tss_id "TSS39445"; p_id "P39193";
chr16	hg19_knownGene	exon	766933	766992	.	+	.	gene_id "XLOC_043621"; transcript_id "5_00119176"; exon_number "3"; gene_name "uc002cjd.2"; oId "uc002cjd.2"; nearest_ref "uc002cjd.2"; class_code "="; tss_id "TSS39445"; p_id "P39193";
chr16	hg19_knownGene	exon	767071	767478	.	+	.	gene_id "XLOC_043621"; transcript_id "5_00119176"; exon_number "4"; gene_name "uc002cjd.2"; oId "uc002cjd.2"; nearest_ref "uc002cjd.2"; class_code "="; tss_id "TSS39445"; p_id "P39193";
chr16	Cufflinks	exon	765173	765393	.	+	.	gene_id "XLOC_043621"; transcript_id "5_00119177"; exon_number "1"; gene_name "uc002cjd.2"; oId "SC3.7330.2"; nearest_ref "uc002cjd.2"; class_code "j"; tss_id "TSS39445";
chr16	Cufflinks	exon	765584	765984	.	+	.	gene_id "XLOC_043621"; transcript_id "5_00119177"; exon_number "2"; gene_name "uc002cjd.2"; oId "SC3.7330.2"; nearest_ref "uc002cjd.2"; class_code "j"; tss_id "TSS39445";
chr16	Cufflinks	exon	766933	769927	.	+	.	gene_id "XLOC_043621"; transcript_id "5_00119177"; exon_number "3"; gene_name "uc002cjd.2"; oId "SC3.7330.2"; nearest_ref "uc002cjd.2"; class_code "j"; tss_id "TSS39445";
chr16	Cufflinks	exon	771022	771436	.	+	.	gene_id "XLOC_043622"; transcript_id "5_00119179"; exon_number "1"; gene_name "uc002cje.2"; oId "uc002cje.2_ext"; nearest_ref "uc002cje.2"; class_code "="; tss_id "TSS39446"; p_id "P39194";
chr16	Cufflinks	exon	771598	771702	.	+	.	gene_id "XLOC_043622"; transcript_id "5_00119179"; exon_number "2"; gene_name "uc002cje.2"; oId "uc002cje.2_ext"; nearest_ref "uc002cje.2"; class_code "="; tss_id "TSS39446"; p_id "P39194";
chr16	Cufflinks	exon	771801	771941	.	+	.	gene_id "XLOC_043622"; transcript_id "5_00119179"; exon_number "3"; gene_name "uc002cje.2"; oId "uc002cje.2_ext"; nearest_ref "uc002cje.2"; class_code "="; tss_id "TSS39446"; p_id "P39194";
chr16	Cufflinks	exon	772084	772134	.	+	.	gene_id "XLOC_043622"; transcript_id "5_00119179"; exon_number "4"; gene_name "uc002cje.2"; oId "uc002cje.2_ext"; nearest_ref "uc002cje.2"; class_code "="; tss_id "TSS39446"; p_id "P39194";
chr16	Cufflinks	exon	772309	772589	.	+	.	gene_id "XLOC_043622"; transcript_id "5_00119179"; exon_number "5"; gene_name "uc002cje.2"; oId "uc002cje.2_ext"; nearest_ref "uc002cje.2"; class_code "="; tss_id "TSS39446"; p_id "P39194";
chr16	Cufflinks	exon	771158	771436	.	+	.	gene_id "XLOC_043622"; transcript_id "5_00123828"; exon_number "1"; gene_name "uc002cje.2"; oId "upf3.uc002cje.2.2"; nearest_ref "uc002cje.2"; class_code "j"; tss_id "TSS39447";
chr16	Cufflinks	exon	771598	771702	.	+	.	gene_id "XLOC_043622"; transcript_id "5_00123828"; exon_number "2"; gene_name "uc002cje.2"; oId "upf3.uc002cje.2.2"; nearest_ref "uc002cje.2"; class_code "j"; tss_id "TSS39447";
chr16	Cufflinks	exon	771801	772083	.	+	.	gene_id "XLOC_043622"; transcript_id "5_00123828"; exon_number "3"; gene_name "uc002cje.2"; oId "upf3.uc002cje.2.2"; nearest_ref "uc002cje.2"; class_code "j"; tss_id "TSS39447";
chr16	Cufflinks	exon	772309	772589	.	+	.	gene_id "XLOC_043622"; transcript_id "5_00123828"; exon_number "4"; gene_name "uc002cje.2"; oId "upf3.uc002cje.2.2"; nearest_ref "uc002cje.2"; class_code "j"; tss_id "TSS39447";
chr16	Cufflinks	exon	776958	777175	.	+	.	gene_id "XLOC_043623"; transcript_id "5_00119182"; exon_number "1"; gene_name "uc002cjn.1"; oId "uc002cjn.1_ext"; nearest_ref "uc002cjn.1"; class_code "="; tss_id "TSS39448"; p_id "P39198";
chr16	Cufflinks	exon	777412	777614	.	+	.	gene_id "XLOC_043623"; transcript_id "5_00119182"; exon_number "2"; gene_name "uc002cjn.1"; oId "uc002cjn.1_ext"; nearest_ref "uc002cjn.1"; class_code "="; tss_id "TSS39448"; p_id "P39198";
chr16	Cufflinks	exon	777965	778029	.	+	.	gene_id "XLOC_043623"; transcript_id "5_00119182"; exon_number "3"; gene_name "uc002cjn.1"; oId "uc002cjn.1_ext"; nearest_ref "uc002cjn.1"; class_code "="; tss_id "TSS39448"; p_id "P39198";
chr16	Cufflinks	exon	778116	778233	.	+	.	gene_id "XLOC_043623"; transcript_id "5_00119182"; exon_number "4"; gene_name "uc002cjn.1"; oId "uc002cjn.1_ext"; nearest_ref "uc002cjn.1"; class_code "="; tss_id "TSS39448"; p_id "P39198";
chr16	Cufflinks	exon	778316	778604	.	+	.	gene_id "XLOC_043623"; transcript_id "5_00119182"; exon_number "5"; gene_name "uc002cjn.1"; oId "uc002cjn.1_ext"; nearest_ref "uc002cjn.1"; class_code "="; tss_id "TSS39448"; p_id "P39198";
chr16	Cufflinks	exon	778794	779715	.	+	.	gene_id "XLOC_043623"; transcript_id "5_00119182"; exon_number "6"; gene_name "uc002cjn.1"; oId "uc002cjn.1_ext"; nearest_ref "uc002cjn.1"; class_code "="; tss_id "TSS39448"; p_id "P39198";
chr16	hg19_knownGene	exon	776958	777140	.	+	.	gene_id "XLOC_043623"; transcript_id "5_00119181"; exon_number "1"; gene_name "uc002cjm.1"; oId "uc002cjm.1"; nearest_ref "uc002cjm.1"; class_code "="; tss_id "TSS39448"; p_id "P39198";
chr16	hg19_knownGene	exon	777412	777614	.	+	.	gene_id "XLOC_043623"; transcript_id "5_00119181"; exon_number "2"; gene_name "uc002cjm.1"; oId "uc002cjm.1"; nearest_ref "uc002cjm.1"; class_code "="; tss_id "TSS39448"; p_id "P39198";
chr16	hg19_knownGene	exon	777965	778029	.	+	.	gene_id "XLOC_043623"; transcript_id "5_00119181"; exon_number "3"; gene_name "uc002cjm.1"; oId "uc002cjm.1"; nearest_ref "uc002cjm.1"; class_code "="; tss_id "TSS39448"; p_id "P39198";
chr16	hg19_knownGene	exon	778116	778233	.	+	.	gene_id "XLOC_043623"; transcript_id "5_00119181"; exon_number "4"; gene_name "uc002cjm.1"; oId "uc002cjm.1"; nearest_ref "uc002cjm.1"; class_code "="; tss_id "TSS39448"; p_id "P39198";
chr16	hg19_knownGene	exon	778316	778604	.	+	.	gene_id "XLOC_043623"; transcript_id "5_00119181"; exon_number "5"; gene_name "uc002cjm.1"; oId "uc002cjm.1"; nearest_ref "uc002cjm.1"; class_code "="; tss_id "TSS39448"; p_id "P39198";
chr16	hg19_knownGene	exon	778794	779715	.	+	.	gene_id "XLOC_043623"; transcript_id "5_00119181"; exon_number "6"; gene_name "uc002cjm.1"; oId "uc002cjm.1"; nearest_ref "uc002cjm.1"; class_code "="; tss_id "TSS39448"; p_id "P39198";
chr16	hg19_knownGene	exon	776958	777140	.	+	.	gene_id "XLOC_043623"; transcript_id "5_00119180"; exon_number "1"; gene_name "uc002cjl.1"; oId "uc002cjl.1"; nearest_ref "uc002cjl.1"; class_code "="; tss_id "TSS39448"; p_id "P39197";
chr16	hg19_knownGene	exon	777412	777614	.	+	.	gene_id "XLOC_043623"; transcript_id "5_00119180"; exon_number "2"; gene_name "uc002cjl.1"; oId "uc002cjl.1"; nearest_ref "uc002cjl.1"; class_code "="; tss_id "TSS39448"; p_id "P39197";
chr16	hg19_knownGene	exon	777965	778029	.	+	.	gene_id "XLOC_043623"; transcript_id "5_00119180"; exon_number "3"; gene_name "uc002cjl.1"; oId "uc002cjl.1"; nearest_ref "uc002cjl.1"; class_code "="; tss_id "TSS39448"; p_id "P39197";
chr16	hg19_knownGene	exon	778116	778233	.	+	.	gene_id "XLOC_043623"; transcript_id "5_00119180"; exon_number "4"; gene_name "uc002cjl.1"; oId "uc002cjl.1"; nearest_ref "uc002cjl.1"; class_code "="; tss_id "TSS39448"; p_id "P39197";
chr16	hg19_knownGene	exon	778316	778424	.	+	.	gene_id "XLOC_043623"; transcript_id "5_00119180"; exon_number "5"; gene_name "uc002cjl.1"; oId "uc002cjl.1"; nearest_ref "uc002cjl.1"; class_code "="; tss_id "TSS39448"; p_id "P39197";
chr16	hg19_knownGene	exon	778504	778604	.	+	.	gene_id "XLOC_043623"; transcript_id "5_00119180"; exon_number "6"; gene_name "uc002cjl.1"; oId "uc002cjl.1"; nearest_ref "uc002cjl.1"; class_code "="; tss_id "TSS39448"; p_id "P39197";
chr16	hg19_knownGene	exon	778794	779715	.	+	.	gene_id "XLOC_043623"; transcript_id "5_00119180"; exon_number "7"; gene_name "uc002cjl.1"; oId "uc002cjl.1"; nearest_ref "uc002cjl.1"; class_code "="; tss_id "TSS39448"; p_id "P39197";
chr16	Cufflinks	exon	777239	777614	.	+	.	gene_id "XLOC_043623"; transcript_id "5_00119183"; exon_number "1"; gene_name "uc002cjo.1"; oId "uc002cjo.1_ext"; nearest_ref "uc002cjo.1"; class_code "="; tss_id "TSS39449"; p_id "P39196";
chr16	Cufflinks	exon	777965	778029	.	+	.	gene_id "XLOC_043623"; transcript_id "5_00119183"; exon_number "2"; gene_name "uc002cjo.1"; oId "uc002cjo.1_ext"; nearest_ref "uc002cjo.1"; class_code "="; tss_id "TSS39449"; p_id "P39196";
chr16	Cufflinks	exon	778116	778233	.	+	.	gene_id "XLOC_043623"; transcript_id "5_00119183"; exon_number "3"; gene_name "uc002cjo.1"; oId "uc002cjo.1_ext"; nearest_ref "uc002cjo.1"; class_code "="; tss_id "TSS39449"; p_id "P39196";
chr16	Cufflinks	exon	778316	778424	.	+	.	gene_id "XLOC_043623"; transcript_id "5_00119183"; exon_number "4"; gene_name "uc002cjo.1"; oId "uc002cjo.1_ext"; nearest_ref "uc002cjo.1"; class_code "="; tss_id "TSS39449"; p_id "P39196";
chr16	Cufflinks	exon	778504	778604	.	+	.	gene_id "XLOC_043623"; transcript_id "5_00119183"; exon_number "5"; gene_name "uc002cjo.1"; oId "uc002cjo.1_ext"; nearest_ref "uc002cjo.1"; class_code "="; tss_id "TSS39449"; p_id "P39196";
chr16	Cufflinks	exon	778794	778895	.	+	.	gene_id "XLOC_043623"; transcript_id "5_00119183"; exon_number "6"; gene_name "uc002cjo.1"; oId "uc002cjo.1_ext"; nearest_ref "uc002cjo.1"; class_code "="; tss_id "TSS39449"; p_id "P39196";
chr16	Cufflinks	exon	779009	779088	.	+	.	gene_id "XLOC_043623"; transcript_id "5_00119183"; exon_number "7"; gene_name "uc002cjo.1"; oId "uc002cjo.1_ext"; nearest_ref "uc002cjo.1"; class_code "="; tss_id "TSS39449"; p_id "P39196";
chr16	Cufflinks	exon	779288	779715	.	+	.	gene_id "XLOC_043623"; transcript_id "5_00119183"; exon_number "8"; gene_name "uc002cjo.1"; oId "uc002cjo.1_ext"; nearest_ref "uc002cjo.1"; class_code "="; tss_id "TSS39449"; p_id "P39196";
chr16	hg19_knownGene	exon	777266	777614	.	+	.	gene_id "XLOC_043623"; transcript_id "5_00119184"; exon_number "1"; gene_name "uc010uup.1"; oId "uc010uup.1"; nearest_ref "uc010uup.1"; class_code "="; tss_id "TSS39449"; p_id "P39195";
chr16	hg19_knownGene	exon	777965	778029	.	+	.	gene_id "XLOC_043623"; transcript_id "5_00119184"; exon_number "2"; gene_name "uc010uup.1"; oId "uc010uup.1"; nearest_ref "uc010uup.1"; class_code "="; tss_id "TSS39449"; p_id "P39195";
chr16	hg19_knownGene	exon	778116	778233	.	+	.	gene_id "XLOC_043623"; transcript_id "5_00119184"; exon_number "3"; gene_name "uc010uup.1"; oId "uc010uup.1"; nearest_ref "uc010uup.1"; class_code "="; tss_id "TSS39449"; p_id "P39195";
chr16	hg19_knownGene	exon	778316	778424	.	+	.	gene_id "XLOC_043623"; transcript_id "5_00119184"; exon_number "4"; gene_name "uc010uup.1"; oId "uc010uup.1"; nearest_ref "uc010uup.1"; class_code "="; tss_id "TSS39449"; p_id "P39195";
chr16	hg19_knownGene	exon	778504	778604	.	+	.	gene_id "XLOC_043623"; transcript_id "5_00119184"; exon_number "5"; gene_name "uc010uup.1"; oId "uc010uup.1"; nearest_ref "uc010uup.1"; class_code "="; tss_id "TSS39449"; p_id "P39195";
chr16	hg19_knownGene	exon	778794	778895	.	+	.	gene_id "XLOC_043623"; transcript_id "5_00119184"; exon_number "6"; gene_name "uc010uup.1"; oId "uc010uup.1"; nearest_ref "uc010uup.1"; class_code "="; tss_id "TSS39449"; p_id "P39195";
chr16	hg19_knownGene	exon	779009	779715	.	+	.	gene_id "XLOC_043623"; transcript_id "5_00119184"; exon_number "7"; gene_name "uc010uup.1"; oId "uc010uup.1"; nearest_ref "uc010uup.1"; class_code "="; tss_id "TSS39449"; p_id "P39195";
chr16	Cufflinks	exon	792259	792566	.	+	.	gene_id "XLOC_043624"; transcript_id "5_00124434"; exon_number "1"; oId "upf1_r4.13242.1"; class_code "u";
chr16	Cufflinks	exon	800883	801250	.	+	.	gene_id "XLOC_043625"; transcript_id "5_00124435"; exon_number "1"; oId "upf1_r4.13243.1"; class_code "u";
chr16	Cufflinks	exon	801396	801683	.	+	.	gene_id "XLOC_043626"; transcript_id "5_00124436"; exon_number "1"; oId "upf1_r4.13244.1"; class_code "u";
chr16	Cufflinks	exon	801977	802709	.	+	.	gene_id "XLOC_043627"; transcript_id "5_00124437"; exon_number "1"; oId "upf1_r4.13245.1"; class_code "u";
chr16	Cufflinks	exon	810736	811174	.	+	.	gene_id "XLOC_043628"; transcript_id "5_00119186"; exon_number "1"; gene_name "uc002cjx.1"; oId "uc002cjx.1_ext"; nearest_ref "uc002cjx.1"; class_code "="; tss_id "TSS39451"; p_id "P39203";
chr16	Cufflinks	exon	812672	812765	.	+	.	gene_id "XLOC_043628"; transcript_id "5_00119186"; exon_number "2"; gene_name "uc002cjx.1"; oId "uc002cjx.1_ext"; nearest_ref "uc002cjx.1"; class_code "="; tss_id "TSS39451"; p_id "P39203";
chr16	Cufflinks	exon	813233	813276	.	+	.	gene_id "XLOC_043628"; transcript_id "5_00119186"; exon_number "3"; gene_name "uc002cjx.1"; oId "uc002cjx.1_ext"; nearest_ref "uc002cjx.1"; class_code "="; tss_id "TSS39451"; p_id "P39203";
chr16	Cufflinks	exon	813642	813691	.	+	.	gene_id "XLOC_043628"; transcript_id "5_00119186"; exon_number "4"; gene_name "uc002cjx.1"; oId "uc002cjx.1_ext"; nearest_ref "uc002cjx.1"; class_code "="; tss_id "TSS39451"; p_id "P39203";
chr16	Cufflinks	exon	814023	814143	.	+	.	gene_id "XLOC_043628"; transcript_id "5_00119186"; exon_number "5"; gene_name "uc002cjx.1"; oId "uc002cjx.1_ext"; nearest_ref "uc002cjx.1"; class_code "="; tss_id "TSS39451"; p_id "P39203";
chr16	Cufflinks	exon	814647	814726	.	+	.	gene_id "XLOC_043628"; transcript_id "5_00119186"; exon_number "6"; gene_name "uc002cjx.1"; oId "uc002cjx.1_ext"; nearest_ref "uc002cjx.1"; class_code "="; tss_id "TSS39451"; p_id "P39203";
chr16	Cufflinks	exon	814907	815036	.	+	.	gene_id "XLOC_043628"; transcript_id "5_00119186"; exon_number "7"; gene_name "uc002cjx.1"; oId "uc002cjx.1_ext"; nearest_ref "uc002cjx.1"; class_code "="; tss_id "TSS39451"; p_id "P39203";
chr16	Cufflinks	exon	815110	815303	.	+	.	gene_id "XLOC_043628"; transcript_id "5_00119186"; exon_number "8"; gene_name "uc002cjx.1"; oId "uc002cjx.1_ext"; nearest_ref "uc002cjx.1"; class_code "="; tss_id "TSS39451"; p_id "P39203";
chr16	Cufflinks	exon	815527	815617	.	+	.	gene_id "XLOC_043628"; transcript_id "5_00119186"; exon_number "9"; gene_name "uc002cjx.1"; oId "uc002cjx.1_ext"; nearest_ref "uc002cjx.1"; class_code "="; tss_id "TSS39451"; p_id "P39203";
chr16	Cufflinks	exon	815691	815790	.	+	.	gene_id "XLOC_043628"; transcript_id "5_00119186"; exon_number "10"; gene_name "uc002cjx.1"; oId "uc002cjx.1_ext"; nearest_ref "uc002cjx.1"; class_code "="; tss_id "TSS39451"; p_id "P39203";
chr16	Cufflinks	exon	816059	816237	.	+	.	gene_id "XLOC_043628"; transcript_id "5_00119186"; exon_number "11"; gene_name "uc002cjx.1"; oId "uc002cjx.1_ext"; nearest_ref "uc002cjx.1"; class_code "="; tss_id "TSS39451"; p_id "P39203";
chr16	Cufflinks	exon	816335	816490	.	+	.	gene_id "XLOC_043628"; transcript_id "5_00119186"; exon_number "12"; gene_name "uc002cjx.1"; oId "uc002cjx.1_ext"; nearest_ref "uc002cjx.1"; class_code "="; tss_id "TSS39451"; p_id "P39203";
chr16	Cufflinks	exon	816668	816810	.	+	.	gene_id "XLOC_043628"; transcript_id "5_00119186"; exon_number "13"; gene_name "uc002cjx.1"; oId "uc002cjx.1_ext"; nearest_ref "uc002cjx.1"; class_code "="; tss_id "TSS39451"; p_id "P39203";
chr16	Cufflinks	exon	816885	817012	.	+	.	gene_id "XLOC_043628"; transcript_id "5_00119186"; exon_number "14"; gene_name "uc002cjx.1"; oId "uc002cjx.1_ext"; nearest_ref "uc002cjx.1"; class_code "="; tss_id "TSS39451"; p_id "P39203";
chr16	Cufflinks	exon	817376	817470	.	+	.	gene_id "XLOC_043628"; transcript_id "5_00119186"; exon_number "15"; gene_name "uc002cjx.1"; oId "uc002cjx.1_ext"; nearest_ref "uc002cjx.1"; class_code "="; tss_id "TSS39451"; p_id "P39203";
chr16	Cufflinks	exon	818379	818565	.	+	.	gene_id "XLOC_043628"; transcript_id "5_00119186"; exon_number "16"; gene_name "uc002cjx.1"; oId "uc002cjx.1_ext"; nearest_ref "uc002cjx.1"; class_code "="; tss_id "TSS39451"; p_id "P39203";
chr16	Cufflinks	exon	818648	818865	.	+	.	gene_id "XLOC_043628"; transcript_id "5_00119186"; exon_number "17"; gene_name "uc002cjx.1"; oId "uc002cjx.1_ext"; nearest_ref "uc002cjx.1"; class_code "="; tss_id "TSS39451"; p_id "P39203";
chr16	Cufflinks	exon	810736	810821	.	+	.	gene_id "XLOC_043628"; transcript_id "5_00119185"; exon_number "1"; gene_name "uc002cju.1"; oId "uc002cju.1_ext"; nearest_ref "uc002cju.1"; class_code "="; tss_id "TSS39451"; p_id "P39203";
chr16	Cufflinks	exon	811073	811174	.	+	.	gene_id "XLOC_043628"; transcript_id "5_00119185"; exon_number "2"; gene_name "uc002cju.1"; oId "uc002cju.1_ext"; nearest_ref "uc002cju.1"; class_code "="; tss_id "TSS39451"; p_id "P39203";
chr16	Cufflinks	exon	812672	812765	.	+	.	gene_id "XLOC_043628"; transcript_id "5_00119185"; exon_number "3"; gene_name "uc002cju.1"; oId "uc002cju.1_ext"; nearest_ref "uc002cju.1"; class_code "="; tss_id "TSS39451"; p_id "P39203";
chr16	Cufflinks	exon	813233	813276	.	+	.	gene_id "XLOC_043628"; transcript_id "5_00119185"; exon_number "4"; gene_name "uc002cju.1"; oId "uc002cju.1_ext"; nearest_ref "uc002cju.1"; class_code "="; tss_id "TSS39451"; p_id "P39203";
chr16	Cufflinks	exon	813642	813691	.	+	.	gene_id "XLOC_043628"; transcript_id "5_00119185"; exon_number "5"; gene_name "uc002cju.1"; oId "uc002cju.1_ext"; nearest_ref "uc002cju.1"; class_code "="; tss_id "TSS39451"; p_id "P39203";
chr16	Cufflinks	exon	814023	814143	.	+	.	gene_id "XLOC_043628"; transcript_id "5_00119185"; exon_number "6"; gene_name "uc002cju.1"; oId "uc002cju.1_ext"; nearest_ref "uc002cju.1"; class_code "="; tss_id "TSS39451"; p_id "P39203";
chr16	Cufflinks	exon	814647	814726	.	+	.	gene_id "XLOC_043628"; transcript_id "5_00119185"; exon_number "7"; gene_name "uc002cju.1"; oId "uc002cju.1_ext"; nearest_ref "uc002cju.1"; class_code "="; tss_id "TSS39451"; p_id "P39203";
chr16	Cufflinks	exon	814907	815036	.	+	.	gene_id "XLOC_043628"; transcript_id "5_00119185"; exon_number "8"; gene_name "uc002cju.1"; oId "uc002cju.1_ext"; nearest_ref "uc002cju.1"; class_code "="; tss_id "TSS39451"; p_id "P39203";
chr16	Cufflinks	exon	815110	815303	.	+	.	gene_id "XLOC_043628"; transcript_id "5_00119185"; exon_number "9"; gene_name "uc002cju.1"; oId "uc002cju.1_ext"; nearest_ref "uc002cju.1"; class_code "="; tss_id "TSS39451"; p_id "P39203";
chr16	Cufflinks	exon	815527	815617	.	+	.	gene_id "XLOC_043628"; transcript_id "5_00119185"; exon_number "10"; gene_name "uc002cju.1"; oId "uc002cju.1_ext"; nearest_ref "uc002cju.1"; class_code "="; tss_id "TSS39451"; p_id "P39203";
chr16	Cufflinks	exon	815691	815790	.	+	.	gene_id "XLOC_043628"; transcript_id "5_00119185"; exon_number "11"; gene_name "uc002cju.1"; oId "uc002cju.1_ext"; nearest_ref "uc002cju.1"; class_code "="; tss_id "TSS39451"; p_id "P39203";
chr16	Cufflinks	exon	816059	816237	.	+	.	gene_id "XLOC_043628"; transcript_id "5_00119185"; exon_number "12"; gene_name "uc002cju.1"; oId "uc002cju.1_ext"; nearest_ref "uc002cju.1"; class_code "="; tss_id "TSS39451"; p_id "P39203";
chr16	Cufflinks	exon	816335	816490	.	+	.	gene_id "XLOC_043628"; transcript_id "5_00119185"; exon_number "13"; gene_name "uc002cju.1"; oId "uc002cju.1_ext"; nearest_ref "uc002cju.1"; class_code "="; tss_id "TSS39451"; p_id "P39203";
chr16	Cufflinks	exon	816668	816810	.	+	.	gene_id "XLOC_043628"; transcript_id "5_00119185"; exon_number "14"; gene_name "uc002cju.1"; oId "uc002cju.1_ext"; nearest_ref "uc002cju.1"; class_code "="; tss_id "TSS39451"; p_id "P39203";
chr16	Cufflinks	exon	816885	817012	.	+	.	gene_id "XLOC_043628"; transcript_id "5_00119185"; exon_number "15"; gene_name "uc002cju.1"; oId "uc002cju.1_ext"; nearest_ref "uc002cju.1"; class_code "="; tss_id "TSS39451"; p_id "P39203";
chr16	Cufflinks	exon	817376	817470	.	+	.	gene_id "XLOC_043628"; transcript_id "5_00119185"; exon_number "16"; gene_name "uc002cju.1"; oId "uc002cju.1_ext"; nearest_ref "uc002cju.1"; class_code "="; tss_id "TSS39451"; p_id "P39203";
chr16	Cufflinks	exon	818379	818565	.	+	.	gene_id "XLOC_043628"; transcript_id "5_00119185"; exon_number "17"; gene_name "uc002cju.1"; oId "uc002cju.1_ext"; nearest_ref "uc002cju.1"; class_code "="; tss_id "TSS39451"; p_id "P39203";
chr16	Cufflinks	exon	818648	818865	.	+	.	gene_id "XLOC_043628"; transcript_id "5_00119185"; exon_number "18"; gene_name "uc002cju.1"; oId "uc002cju.1_ext"; nearest_ref "uc002cju.1"; class_code "="; tss_id "TSS39451"; p_id "P39203";
chr16	hg19_knownGene	exon	810765	810821	.	+	.	gene_id "XLOC_043628"; transcript_id "5_00119187"; exon_number "1"; gene_name "uc002cjt.1"; oId "uc002cjt.1"; nearest_ref "uc002cjt.1"; class_code "="; tss_id "TSS39451"; p_id "P39203";
chr16	hg19_knownGene	exon	811133	811174	.	+	.	gene_id "XLOC_043628"; transcript_id "5_00119187"; exon_number "2"; gene_name "uc002cjt.1"; oId "uc002cjt.1"; nearest_ref "uc002cjt.1"; class_code "="; tss_id "TSS39451"; p_id "P39203";
chr16	hg19_knownGene	exon	812672	812765	.	+	.	gene_id "XLOC_043628"; transcript_id "5_00119187"; exon_number "3"; gene_name "uc002cjt.1"; oId "uc002cjt.1"; nearest_ref "uc002cjt.1"; class_code "="; tss_id "TSS39451"; p_id "P39203";
chr16	hg19_knownGene	exon	813233	813276	.	+	.	gene_id "XLOC_043628"; transcript_id "5_00119187"; exon_number "4"; gene_name "uc002cjt.1"; oId "uc002cjt.1"; nearest_ref "uc002cjt.1"; class_code "="; tss_id "TSS39451"; p_id "P39203";
chr16	hg19_knownGene	exon	813642	813691	.	+	.	gene_id "XLOC_043628"; transcript_id "5_00119187"; exon_number "5"; gene_name "uc002cjt.1"; oId "uc002cjt.1"; nearest_ref "uc002cjt.1"; class_code "="; tss_id "TSS39451"; p_id "P39203";
chr16	hg19_knownGene	exon	814023	814143	.	+	.	gene_id "XLOC_043628"; transcript_id "5_00119187"; exon_number "6"; gene_name "uc002cjt.1"; oId "uc002cjt.1"; nearest_ref "uc002cjt.1"; class_code "="; tss_id "TSS39451"; p_id "P39203";
chr16	hg19_knownGene	exon	814647	814726	.	+	.	gene_id "XLOC_043628"; transcript_id "5_00119187"; exon_number "7"; gene_name "uc002cjt.1"; oId "uc002cjt.1"; nearest_ref "uc002cjt.1"; class_code "="; tss_id "TSS39451"; p_id "P39203";
chr16	hg19_knownGene	exon	814907	815036	.	+	.	gene_id "XLOC_043628"; transcript_id "5_00119187"; exon_number "8"; gene_name "uc002cjt.1"; oId "uc002cjt.1"; nearest_ref "uc002cjt.1"; class_code "="; tss_id "TSS39451"; p_id "P39203";
chr16	hg19_knownGene	exon	815110	815303	.	+	.	gene_id "XLOC_043628"; transcript_id "5_00119187"; exon_number "9"; gene_name "uc002cjt.1"; oId "uc002cjt.1"; nearest_ref "uc002cjt.1"; class_code "="; tss_id "TSS39451"; p_id "P39203";
chr16	hg19_knownGene	exon	815527	815617	.	+	.	gene_id "XLOC_043628"; transcript_id "5_00119187"; exon_number "10"; gene_name "uc002cjt.1"; oId "uc002cjt.1"; nearest_ref "uc002cjt.1"; class_code "="; tss_id "TSS39451"; p_id "P39203";
chr16	hg19_knownGene	exon	815691	815790	.	+	.	gene_id "XLOC_043628"; transcript_id "5_00119187"; exon_number "11"; gene_name "uc002cjt.1"; oId "uc002cjt.1"; nearest_ref "uc002cjt.1"; class_code "="; tss_id "TSS39451"; p_id "P39203";
chr16	hg19_knownGene	exon	816059	816237	.	+	.	gene_id "XLOC_043628"; transcript_id "5_00119187"; exon_number "12"; gene_name "uc002cjt.1"; oId "uc002cjt.1"; nearest_ref "uc002cjt.1"; class_code "="; tss_id "TSS39451"; p_id "P39203";
chr16	hg19_knownGene	exon	816335	816490	.	+	.	gene_id "XLOC_043628"; transcript_id "5_00119187"; exon_number "13"; gene_name "uc002cjt.1"; oId "uc002cjt.1"; nearest_ref "uc002cjt.1"; class_code "="; tss_id "TSS39451"; p_id "P39203";
chr16	hg19_knownGene	exon	816668	816810	.	+	.	gene_id "XLOC_043628"; transcript_id "5_00119187"; exon_number "14"; gene_name "uc002cjt.1"; oId "uc002cjt.1"; nearest_ref "uc002cjt.1"; class_code "="; tss_id "TSS39451"; p_id "P39203";
chr16	hg19_knownGene	exon	816885	817012	.	+	.	gene_id "XLOC_043628"; transcript_id "5_00119187"; exon_number "15"; gene_name "uc002cjt.1"; oId "uc002cjt.1"; nearest_ref "uc002cjt.1"; class_code "="; tss_id "TSS39451"; p_id "P39203";
chr16	hg19_knownGene	exon	817376	817470	.	+	.	gene_id "XLOC_043628"; transcript_id "5_00119187"; exon_number "16"; gene_name "uc002cjt.1"; oId "uc002cjt.1"; nearest_ref "uc002cjt.1"; class_code "="; tss_id "TSS39451"; p_id "P39203";
chr16	hg19_knownGene	exon	818379	818565	.	+	.	gene_id "XLOC_043628"; transcript_id "5_00119187"; exon_number "17"; gene_name "uc002cjt.1"; oId "uc002cjt.1"; nearest_ref "uc002cjt.1"; class_code "="; tss_id "TSS39451"; p_id "P39203";
chr16	hg19_knownGene	exon	818648	818865	.	+	.	gene_id "XLOC_043628"; transcript_id "5_00119187"; exon_number "18"; gene_name "uc002cjt.1"; oId "uc002cjt.1"; nearest_ref "uc002cjt.1"; class_code "="; tss_id "TSS39451"; p_id "P39203";
chr16	hg19_knownGene	exon	810767	811174	.	+	.	gene_id "XLOC_043628"; transcript_id "5_00119188"; exon_number "1"; gene_name "uc010brd.1"; oId "uc010brd.1"; nearest_ref "uc010brd.1"; class_code "="; tss_id "TSS39451"; p_id "P39202";
chr16	hg19_knownGene	exon	812672	812765	.	+	.	gene_id "XLOC_043628"; transcript_id "5_00119188"; exon_number "2"; gene_name "uc010brd.1"; oId "uc010brd.1"; nearest_ref "uc010brd.1"; class_code "="; tss_id "TSS39451"; p_id "P39202";
chr16	hg19_knownGene	exon	813233	813276	.	+	.	gene_id "XLOC_043628"; transcript_id "5_00119188"; exon_number "3"; gene_name "uc010brd.1"; oId "uc010brd.1"; nearest_ref "uc010brd.1"; class_code "="; tss_id "TSS39451"; p_id "P39202";
chr16	hg19_knownGene	exon	813645	813691	.	+	.	gene_id "XLOC_043628"; transcript_id "5_00119188"; exon_number "4"; gene_name "uc010brd.1"; oId "uc010brd.1"; nearest_ref "uc010brd.1"; class_code "="; tss_id "TSS39451"; p_id "P39202";
chr16	hg19_knownGene	exon	814023	814143	.	+	.	gene_id "XLOC_043628"; transcript_id "5_00119188"; exon_number "5"; gene_name "uc010brd.1"; oId "uc010brd.1"; nearest_ref "uc010brd.1"; class_code "="; tss_id "TSS39451"; p_id "P39202";
chr16	hg19_knownGene	exon	814647	814726	.	+	.	gene_id "XLOC_043628"; transcript_id "5_00119188"; exon_number "6"; gene_name "uc010brd.1"; oId "uc010brd.1"; nearest_ref "uc010brd.1"; class_code "="; tss_id "TSS39451"; p_id "P39202";
chr16	hg19_knownGene	exon	814907	815036	.	+	.	gene_id "XLOC_043628"; transcript_id "5_00119188"; exon_number "7"; gene_name "uc010brd.1"; oId "uc010brd.1"; nearest_ref "uc010brd.1"; class_code "="; tss_id "TSS39451"; p_id "P39202";
chr16	hg19_knownGene	exon	815110	815303	.	+	.	gene_id "XLOC_043628"; transcript_id "5_00119188"; exon_number "8"; gene_name "uc010brd.1"; oId "uc010brd.1"; nearest_ref "uc010brd.1"; class_code "="; tss_id "TSS39451"; p_id "P39202";
chr16	hg19_knownGene	exon	815527	815617	.	+	.	gene_id "XLOC_043628"; transcript_id "5_00119188"; exon_number "9"; gene_name "uc010brd.1"; oId "uc010brd.1"; nearest_ref "uc010brd.1"; class_code "="; tss_id "TSS39451"; p_id "P39202";
chr16	hg19_knownGene	exon	815691	815790	.	+	.	gene_id "XLOC_043628"; transcript_id "5_00119188"; exon_number "10"; gene_name "uc010brd.1"; oId "uc010brd.1"; nearest_ref "uc010brd.1"; class_code "="; tss_id "TSS39451"; p_id "P39202";
chr16	hg19_knownGene	exon	816059	816237	.	+	.	gene_id "XLOC_043628"; transcript_id "5_00119188"; exon_number "11"; gene_name "uc010brd.1"; oId "uc010brd.1"; nearest_ref "uc010brd.1"; class_code "="; tss_id "TSS39451"; p_id "P39202";
chr16	hg19_knownGene	exon	816335	816490	.	+	.	gene_id "XLOC_043628"; transcript_id "5_00119188"; exon_number "12"; gene_name "uc010brd.1"; oId "uc010brd.1"; nearest_ref "uc010brd.1"; class_code "="; tss_id "TSS39451"; p_id "P39202";
chr16	hg19_knownGene	exon	816668	816810	.	+	.	gene_id "XLOC_043628"; transcript_id "5_00119188"; exon_number "13"; gene_name "uc010brd.1"; oId "uc010brd.1"; nearest_ref "uc010brd.1"; class_code "="; tss_id "TSS39451"; p_id "P39202";
chr16	hg19_knownGene	exon	816885	817012	.	+	.	gene_id "XLOC_043628"; transcript_id "5_00119188"; exon_number "14"; gene_name "uc010brd.1"; oId "uc010brd.1"; nearest_ref "uc010brd.1"; class_code "="; tss_id "TSS39451"; p_id "P39202";
chr16	hg19_knownGene	exon	817376	817470	.	+	.	gene_id "XLOC_043628"; transcript_id "5_00119188"; exon_number "15"; gene_name "uc010brd.1"; oId "uc010brd.1"; nearest_ref "uc010brd.1"; class_code "="; tss_id "TSS39451"; p_id "P39202";
chr16	hg19_knownGene	exon	818379	818565	.	+	.	gene_id "XLOC_043628"; transcript_id "5_00119188"; exon_number "16"; gene_name "uc010brd.1"; oId "uc010brd.1"; nearest_ref "uc010brd.1"; class_code "="; tss_id "TSS39451"; p_id "P39202";
chr16	hg19_knownGene	exon	818648	818865	.	+	.	gene_id "XLOC_043628"; transcript_id "5_00119188"; exon_number "17"; gene_name "uc010brd.1"; oId "uc010brd.1"; nearest_ref "uc010brd.1"; class_code "="; tss_id "TSS39451"; p_id "P39202";
chr16	hg19_knownGene	exon	811133	811174	.	+	.	gene_id "XLOC_043628"; transcript_id "5_00119189"; exon_number "1"; gene_name "uc002cjv.1"; oId "uc002cjv.1"; nearest_ref "uc002cjv.1"; class_code "="; tss_id "TSS39452"; p_id "P39201";
chr16	hg19_knownGene	exon	812672	812765	.	+	.	gene_id "XLOC_043628"; transcript_id "5_00119189"; exon_number "2"; gene_name "uc002cjv.1"; oId "uc002cjv.1"; nearest_ref "uc002cjv.1"; class_code "="; tss_id "TSS39452"; p_id "P39201";
chr16	hg19_knownGene	exon	813233	813276	.	+	.	gene_id "XLOC_043628"; transcript_id "5_00119189"; exon_number "3"; gene_name "uc002cjv.1"; oId "uc002cjv.1"; nearest_ref "uc002cjv.1"; class_code "="; tss_id "TSS39452"; p_id "P39201";
chr16	hg19_knownGene	exon	813642	813691	.	+	.	gene_id "XLOC_043628"; transcript_id "5_00119189"; exon_number "4"; gene_name "uc002cjv.1"; oId "uc002cjv.1"; nearest_ref "uc002cjv.1"; class_code "="; tss_id "TSS39452"; p_id "P39201";
chr16	hg19_knownGene	exon	814023	814143	.	+	.	gene_id "XLOC_043628"; transcript_id "5_00119189"; exon_number "5"; gene_name "uc002cjv.1"; oId "uc002cjv.1"; nearest_ref "uc002cjv.1"; class_code "="; tss_id "TSS39452"; p_id "P39201";
chr16	hg19_knownGene	exon	814647	814726	.	+	.	gene_id "XLOC_043628"; transcript_id "5_00119189"; exon_number "6"; gene_name "uc002cjv.1"; oId "uc002cjv.1"; nearest_ref "uc002cjv.1"; class_code "="; tss_id "TSS39452"; p_id "P39201";
chr16	hg19_knownGene	exon	814907	815036	.	+	.	gene_id "XLOC_043628"; transcript_id "5_00119189"; exon_number "7"; gene_name "uc002cjv.1"; oId "uc002cjv.1"; nearest_ref "uc002cjv.1"; class_code "="; tss_id "TSS39452"; p_id "P39201";
chr16	hg19_knownGene	exon	815110	815303	.	+	.	gene_id "XLOC_043628"; transcript_id "5_00119189"; exon_number "8"; gene_name "uc002cjv.1"; oId "uc002cjv.1"; nearest_ref "uc002cjv.1"; class_code "="; tss_id "TSS39452"; p_id "P39201";
chr16	hg19_knownGene	exon	815527	815617	.	+	.	gene_id "XLOC_043628"; transcript_id "5_00119189"; exon_number "9"; gene_name "uc002cjv.1"; oId "uc002cjv.1"; nearest_ref "uc002cjv.1"; class_code "="; tss_id "TSS39452"; p_id "P39201";
chr16	hg19_knownGene	exon	815691	815790	.	+	.	gene_id "XLOC_043628"; transcript_id "5_00119189"; exon_number "10"; gene_name "uc002cjv.1"; oId "uc002cjv.1"; nearest_ref "uc002cjv.1"; class_code "="; tss_id "TSS39452"; p_id "P39201";
chr16	hg19_knownGene	exon	816059	816237	.	+	.	gene_id "XLOC_043628"; transcript_id "5_00119189"; exon_number "11"; gene_name "uc002cjv.1"; oId "uc002cjv.1"; nearest_ref "uc002cjv.1"; class_code "="; tss_id "TSS39452"; p_id "P39201";
chr16	hg19_knownGene	exon	816335	816490	.	+	.	gene_id "XLOC_043628"; transcript_id "5_00119189"; exon_number "12"; gene_name "uc002cjv.1"; oId "uc002cjv.1"; nearest_ref "uc002cjv.1"; class_code "="; tss_id "TSS39452"; p_id "P39201";
chr16	hg19_knownGene	exon	816668	816810	.	+	.	gene_id "XLOC_043628"; transcript_id "5_00119189"; exon_number "13"; gene_name "uc002cjv.1"; oId "uc002cjv.1"; nearest_ref "uc002cjv.1"; class_code "="; tss_id "TSS39452"; p_id "P39201";
chr16	hg19_knownGene	exon	816885	817012	.	+	.	gene_id "XLOC_043628"; transcript_id "5_00119189"; exon_number "14"; gene_name "uc002cjv.1"; oId "uc002cjv.1"; nearest_ref "uc002cjv.1"; class_code "="; tss_id "TSS39452"; p_id "P39201";
chr16	hg19_knownGene	exon	817376	817470	.	+	.	gene_id "XLOC_043628"; transcript_id "5_00119189"; exon_number "15"; gene_name "uc002cjv.1"; oId "uc002cjv.1"; nearest_ref "uc002cjv.1"; class_code "="; tss_id "TSS39452"; p_id "P39201";
chr16	hg19_knownGene	exon	818379	818565	.	+	.	gene_id "XLOC_043628"; transcript_id "5_00119189"; exon_number "16"; gene_name "uc002cjv.1"; oId "uc002cjv.1"; nearest_ref "uc002cjv.1"; class_code "="; tss_id "TSS39452"; p_id "P39201";
chr16	hg19_knownGene	exon	818678	818798	.	+	.	gene_id "XLOC_043628"; transcript_id "5_00119189"; exon_number "17"; gene_name "uc002cjv.1"; oId "uc002cjv.1"; nearest_ref "uc002cjv.1"; class_code "="; tss_id "TSS39452"; p_id "P39201";
chr16	hg19_knownGene	exon	811133	811174	.	+	.	gene_id "XLOC_043628"; transcript_id "5_00119190"; exon_number "1"; gene_name "uc002cjw.1"; oId "uc002cjw.1"; nearest_ref "uc002cjw.1"; class_code "="; tss_id "TSS39452"; p_id "P39200";
chr16	hg19_knownGene	exon	812672	812765	.	+	.	gene_id "XLOC_043628"; transcript_id "5_00119190"; exon_number "2"; gene_name "uc002cjw.1"; oId "uc002cjw.1"; nearest_ref "uc002cjw.1"; class_code "="; tss_id "TSS39452"; p_id "P39200";
chr16	hg19_knownGene	exon	813233	813276	.	+	.	gene_id "XLOC_043628"; transcript_id "5_00119190"; exon_number "3"; gene_name "uc002cjw.1"; oId "uc002cjw.1"; nearest_ref "uc002cjw.1"; class_code "="; tss_id "TSS39452"; p_id "P39200";
chr16	hg19_knownGene	exon	813642	813691	.	+	.	gene_id "XLOC_043628"; transcript_id "5_00119190"; exon_number "4"; gene_name "uc002cjw.1"; oId "uc002cjw.1"; nearest_ref "uc002cjw.1"; class_code "="; tss_id "TSS39452"; p_id "P39200";
chr16	hg19_knownGene	exon	814023	814143	.	+	.	gene_id "XLOC_043628"; transcript_id "5_00119190"; exon_number "5"; gene_name "uc002cjw.1"; oId "uc002cjw.1"; nearest_ref "uc002cjw.1"; class_code "="; tss_id "TSS39452"; p_id "P39200";
chr16	hg19_knownGene	exon	814647	814726	.	+	.	gene_id "XLOC_043628"; transcript_id "5_00119190"; exon_number "6"; gene_name "uc002cjw.1"; oId "uc002cjw.1"; nearest_ref "uc002cjw.1"; class_code "="; tss_id "TSS39452"; p_id "P39200";
chr16	hg19_knownGene	exon	814907	815036	.	+	.	gene_id "XLOC_043628"; transcript_id "5_00119190"; exon_number "7"; gene_name "uc002cjw.1"; oId "uc002cjw.1"; nearest_ref "uc002cjw.1"; class_code "="; tss_id "TSS39452"; p_id "P39200";
chr16	hg19_knownGene	exon	815110	815303	.	+	.	gene_id "XLOC_043628"; transcript_id "5_00119190"; exon_number "8"; gene_name "uc002cjw.1"; oId "uc002cjw.1"; nearest_ref "uc002cjw.1"; class_code "="; tss_id "TSS39452"; p_id "P39200";
chr16	hg19_knownGene	exon	815527	815617	.	+	.	gene_id "XLOC_043628"; transcript_id "5_00119190"; exon_number "9"; gene_name "uc002cjw.1"; oId "uc002cjw.1"; nearest_ref "uc002cjw.1"; class_code "="; tss_id "TSS39452"; p_id "P39200";
chr16	hg19_knownGene	exon	815691	815790	.	+	.	gene_id "XLOC_043628"; transcript_id "5_00119190"; exon_number "10"; gene_name "uc002cjw.1"; oId "uc002cjw.1"; nearest_ref "uc002cjw.1"; class_code "="; tss_id "TSS39452"; p_id "P39200";
chr16	hg19_knownGene	exon	816059	816237	.	+	.	gene_id "XLOC_043628"; transcript_id "5_00119190"; exon_number "11"; gene_name "uc002cjw.1"; oId "uc002cjw.1"; nearest_ref "uc002cjw.1"; class_code "="; tss_id "TSS39452"; p_id "P39200";
chr16	hg19_knownGene	exon	816335	816490	.	+	.	gene_id "XLOC_043628"; transcript_id "5_00119190"; exon_number "12"; gene_name "uc002cjw.1"; oId "uc002cjw.1"; nearest_ref "uc002cjw.1"; class_code "="; tss_id "TSS39452"; p_id "P39200";
chr16	hg19_knownGene	exon	816644	816810	.	+	.	gene_id "XLOC_043628"; transcript_id "5_00119190"; exon_number "13"; gene_name "uc002cjw.1"; oId "uc002cjw.1"; nearest_ref "uc002cjw.1"; class_code "="; tss_id "TSS39452"; p_id "P39200";
chr16	hg19_knownGene	exon	816885	817012	.	+	.	gene_id "XLOC_043628"; transcript_id "5_00119190"; exon_number "14"; gene_name "uc002cjw.1"; oId "uc002cjw.1"; nearest_ref "uc002cjw.1"; class_code "="; tss_id "TSS39452"; p_id "P39200";
chr16	hg19_knownGene	exon	817376	817470	.	+	.	gene_id "XLOC_043628"; transcript_id "5_00119190"; exon_number "15"; gene_name "uc002cjw.1"; oId "uc002cjw.1"; nearest_ref "uc002cjw.1"; class_code "="; tss_id "TSS39452"; p_id "P39200";
chr16	hg19_knownGene	exon	818379	818565	.	+	.	gene_id "XLOC_043628"; transcript_id "5_00119190"; exon_number "16"; gene_name "uc002cjw.1"; oId "uc002cjw.1"; nearest_ref "uc002cjw.1"; class_code "="; tss_id "TSS39452"; p_id "P39200";
chr16	hg19_knownGene	exon	818648	818865	.	+	.	gene_id "XLOC_043628"; transcript_id "5_00119190"; exon_number "17"; gene_name "uc002cjw.1"; oId "uc002cjw.1"; nearest_ref "uc002cjw.1"; class_code "="; tss_id "TSS39452"; p_id "P39200";
chr16	hg19_knownGene	exon	816059	816237	.	+	.	gene_id "XLOC_043628"; transcript_id "5_00119191"; exon_number "1"; gene_name "uc002cjy.1"; oId "uc002cjy.1"; nearest_ref "uc002cjy.1"; class_code "="; tss_id "TSS39453"; p_id "P39199";
chr16	hg19_knownGene	exon	816335	816490	.	+	.	gene_id "XLOC_043628"; transcript_id "5_00119191"; exon_number "2"; gene_name "uc002cjy.1"; oId "uc002cjy.1"; nearest_ref "uc002cjy.1"; class_code "="; tss_id "TSS39453"; p_id "P39199";
chr16	hg19_knownGene	exon	816668	816810	.	+	.	gene_id "XLOC_043628"; transcript_id "5_00119191"; exon_number "3"; gene_name "uc002cjy.1"; oId "uc002cjy.1"; nearest_ref "uc002cjy.1"; class_code "="; tss_id "TSS39453"; p_id "P39199";
chr16	hg19_knownGene	exon	816885	817012	.	+	.	gene_id "XLOC_043628"; transcript_id "5_00119191"; exon_number "4"; gene_name "uc002cjy.1"; oId "uc002cjy.1"; nearest_ref "uc002cjy.1"; class_code "="; tss_id "TSS39453"; p_id "P39199";
chr16	hg19_knownGene	exon	817376	817470	.	+	.	gene_id "XLOC_043628"; transcript_id "5_00119191"; exon_number "5"; gene_name "uc002cjy.1"; oId "uc002cjy.1"; nearest_ref "uc002cjy.1"; class_code "="; tss_id "TSS39453"; p_id "P39199";
chr16	hg19_knownGene	exon	818379	818865	.	+	.	gene_id "XLOC_043628"; transcript_id "5_00119191"; exon_number "6"; gene_name "uc002cjy.1"; oId "uc002cjy.1"; nearest_ref "uc002cjy.1"; class_code "="; tss_id "TSS39453"; p_id "P39199";
chr16	Cufflinks	exon	819335	819966	.	+	.	gene_id "XLOC_043629"; transcript_id "5_00122762"; exon_number "1"; gene_name "uc002cjz.1"; oId "SC4.11155.1"; nearest_ref "uc002cjz.1"; class_code "x";
chr16	Cufflinks	exon	820958	821960	.	+	.	gene_id "XLOC_043630"; transcript_id "5_00119192"; exon_number "1"; gene_name "uc002cjz.1"; oId "SC3.7341.1"; nearest_ref "uc002cjz.1"; class_code "x";
chr16	Cufflinks	exon	822438	823329	.	+	.	gene_id "XLOC_043631"; transcript_id "5_00122764"; exon_number "1"; gene_name "uc002cjz.1"; oId "SC4.11156.1"; nearest_ref "uc002cjz.1"; class_code "x";
chr16	Cufflinks	exon	823506	823700	.	+	.	gene_id "XLOC_043632"; transcript_id "5_00124438"; exon_number "1"; gene_name "uc002cjz.1"; oId "upf1_r4.13409.1"; nearest_ref "uc002cjz.1"; class_code "i";
chr16	Cufflinks	exon	823779	824110	.	+	.	gene_id "XLOC_043633"; transcript_id "5_00124439"; exon_number "1"; gene_name "uc002cjz.1"; oId "upf1_r4.13410.1"; nearest_ref "uc002cjz.1"; class_code "i";
chr16	Cufflinks	exon	823994	824511	.	+	.	gene_id "XLOC_043633"; transcript_id "5_00122765"; exon_number "1"; gene_name "uc002cjz.1"; oId "SC4.11157.1"; nearest_ref "uc002cjz.1"; class_code "x";
chr16	Cufflinks	exon	826357	826990	.	+	.	gene_id "XLOC_043634"; transcript_id "5_00124440"; exon_number "1"; gene_name "uc002cjz.1"; oId "upf1_r4.13411.1"; nearest_ref "uc002cjz.1"; class_code "i";
chr16	Cufflinks	exon	827454	827615	.	+	.	gene_id "XLOC_043635"; transcript_id "5_00124441"; exon_number "1"; gene_name "uc002cjz.1"; oId "upf1_r4.13412.1"; nearest_ref "uc002cjz.1"; class_code "i";
chr16	hg19_knownGene	exon	838622	838775	.	+	.	gene_id "XLOC_043636"; transcript_id "5_00119193"; exon_number "1"; gene_name "uc010uus.1"; oId "uc010uus.1"; nearest_ref "uc010uus.1"; class_code "="; tss_id "TSS39454"; p_id "P39208";
chr16	hg19_knownGene	exon	838931	839125	.	+	.	gene_id "XLOC_043636"; transcript_id "5_00119193"; exon_number "2"; gene_name "uc010uus.1"; oId "uc010uus.1"; nearest_ref "uc010uus.1"; class_code "="; tss_id "TSS39454"; p_id "P39208";
chr16	hg19_knownGene	exon	839210	839360	.	+	.	gene_id "XLOC_043636"; transcript_id "5_00119193"; exon_number "3"; gene_name "uc010uus.1"; oId "uc010uus.1"; nearest_ref "uc010uus.1"; class_code "="; tss_id "TSS39454"; p_id "P39208";
chr16	hg19_knownGene	exon	839547	839715	.	+	.	gene_id "XLOC_043636"; transcript_id "5_00119193"; exon_number "4"; gene_name "uc010uus.1"; oId "uc010uus.1"; nearest_ref "uc010uus.1"; class_code "="; tss_id "TSS39454"; p_id "P39208";
chr16	hg19_knownGene	exon	840177	840269	.	+	.	gene_id "XLOC_043636"; transcript_id "5_00119193"; exon_number "5"; gene_name "uc010uus.1"; oId "uc010uus.1"; nearest_ref "uc010uus.1"; class_code "="; tss_id "TSS39454"; p_id "P39208";
chr16	hg19_knownGene	exon	840331	840399	.	+	.	gene_id "XLOC_043636"; transcript_id "5_00119193"; exon_number "6"; gene_name "uc010uus.1"; oId "uc010uus.1"; nearest_ref "uc010uus.1"; class_code "="; tss_id "TSS39454"; p_id "P39208";
chr16	hg19_knownGene	exon	840525	842347	.	+	.	gene_id "XLOC_043636"; transcript_id "5_00119193"; exon_number "7"; gene_name "uc010uus.1"; oId "uc010uus.1"; nearest_ref "uc010uus.1"; class_code "="; tss_id "TSS39454"; p_id "P39208";
chr16	hg19_knownGene	exon	838622	838775	.	+	.	gene_id "XLOC_043636"; transcript_id "5_00119194"; exon_number "1"; gene_name "uc010bre.1"; oId "uc010bre.1"; nearest_ref "uc010bre.1"; class_code "="; tss_id "TSS39454";
chr16	hg19_knownGene	exon	838928	839125	.	+	.	gene_id "XLOC_043636"; transcript_id "5_00119194"; exon_number "2"; gene_name "uc010bre.1"; oId "uc010bre.1"; nearest_ref "uc010bre.1"; class_code "="; tss_id "TSS39454";
chr16	hg19_knownGene	exon	839210	839360	.	+	.	gene_id "XLOC_043636"; transcript_id "5_00119194"; exon_number "3"; gene_name "uc010bre.1"; oId "uc010bre.1"; nearest_ref "uc010bre.1"; class_code "="; tss_id "TSS39454";
chr16	hg19_knownGene	exon	839547	839715	.	+	.	gene_id "XLOC_043636"; transcript_id "5_00119194"; exon_number "4"; gene_name "uc010bre.1"; oId "uc010bre.1"; nearest_ref "uc010bre.1"; class_code "="; tss_id "TSS39454";
chr16	hg19_knownGene	exon	840177	840269	.	+	.	gene_id "XLOC_043636"; transcript_id "5_00119194"; exon_number "5"; gene_name "uc010bre.1"; oId "uc010bre.1"; nearest_ref "uc010bre.1"; class_code "="; tss_id "TSS39454";
chr16	hg19_knownGene	exon	840347	840399	.	+	.	gene_id "XLOC_043636"; transcript_id "5_00119194"; exon_number "6"; gene_name "uc010bre.1"; oId "uc010bre.1"; nearest_ref "uc010bre.1"; class_code "="; tss_id "TSS39454";
chr16	hg19_knownGene	exon	840525	840666	.	+	.	gene_id "XLOC_043636"; transcript_id "5_00119194"; exon_number "7"; gene_name "uc010bre.1"; oId "uc010bre.1"; nearest_ref "uc010bre.1"; class_code "="; tss_id "TSS39454";
chr16	hg19_knownGene	exon	841161	841370	.	+	.	gene_id "XLOC_043636"; transcript_id "5_00119194"; exon_number "8"; gene_name "uc010bre.1"; oId "uc010bre.1"; nearest_ref "uc010bre.1"; class_code "="; tss_id "TSS39454";
chr16	hg19_knownGene	exon	841851	841948	.	+	.	gene_id "XLOC_043636"; transcript_id "5_00119194"; exon_number "9"; gene_name "uc010bre.1"; oId "uc010bre.1"; nearest_ref "uc010bre.1"; class_code "="; tss_id "TSS39454";
chr16	hg19_knownGene	exon	842224	842367	.	+	.	gene_id "XLOC_043636"; transcript_id "5_00119194"; exon_number "10"; gene_name "uc010bre.1"; oId "uc010bre.1"; nearest_ref "uc010bre.1"; class_code "="; tss_id "TSS39454";
chr16	hg19_knownGene	exon	842439	842590	.	+	.	gene_id "XLOC_043636"; transcript_id "5_00119194"; exon_number "11"; gene_name "uc010bre.1"; oId "uc010bre.1"; nearest_ref "uc010bre.1"; class_code "="; tss_id "TSS39454";
chr16	hg19_knownGene	exon	842718	842811	.	+	.	gene_id "XLOC_043636"; transcript_id "5_00119194"; exon_number "12"; gene_name "uc010bre.1"; oId "uc010bre.1"; nearest_ref "uc010bre.1"; class_code "="; tss_id "TSS39454";
chr16	hg19_knownGene	exon	842966	843064	.	+	.	gene_id "XLOC_043636"; transcript_id "5_00119194"; exon_number "13"; gene_name "uc010bre.1"; oId "uc010bre.1"; nearest_ref "uc010bre.1"; class_code "="; tss_id "TSS39454";
chr16	hg19_knownGene	exon	843144	843274	.	+	.	gene_id "XLOC_043636"; transcript_id "5_00119194"; exon_number "14"; gene_name "uc010bre.1"; oId "uc010bre.1"; nearest_ref "uc010bre.1"; class_code "="; tss_id "TSS39454";
chr16	Cufflinks	exon	838622	838775	.	+	.	gene_id "XLOC_043636"; transcript_id "5_00122766"; exon_number "1"; gene_name "uc002ckg.3"; oId "SC4.11200.2"; nearest_ref "uc002ckg.3"; class_code "j"; tss_id "TSS39454";
chr16	Cufflinks	exon	838931	839085	.	+	.	gene_id "XLOC_043636"; transcript_id "5_00122766"; exon_number "2"; gene_name "uc002ckg.3"; oId "SC4.11200.2"; nearest_ref "uc002ckg.3"; class_code "j"; tss_id "TSS39454";
chr16	Cufflinks	exon	839616	839715	.	+	.	gene_id "XLOC_043636"; transcript_id "5_00122766"; exon_number "3"; gene_name "uc002ckg.3"; oId "SC4.11200.2"; nearest_ref "uc002ckg.3"; class_code "j"; tss_id "TSS39454";
chr16	Cufflinks	exon	840177	840269	.	+	.	gene_id "XLOC_043636"; transcript_id "5_00122766"; exon_number "4"; gene_name "uc002ckg.3"; oId "SC4.11200.2"; nearest_ref "uc002ckg.3"; class_code "j"; tss_id "TSS39454";
chr16	Cufflinks	exon	840347	840399	.	+	.	gene_id "XLOC_043636"; transcript_id "5_00122766"; exon_number "5"; gene_name "uc002ckg.3"; oId "SC4.11200.2"; nearest_ref "uc002ckg.3"; class_code "j"; tss_id "TSS39454";
chr16	Cufflinks	exon	840525	841948	.	+	.	gene_id "XLOC_043636"; transcript_id "5_00122766"; exon_number "6"; gene_name "uc002ckg.3"; oId "SC4.11200.2"; nearest_ref "uc002ckg.3"; class_code "j"; tss_id "TSS39454";
chr16	Cufflinks	exon	842224	842367	.	+	.	gene_id "XLOC_043636"; transcript_id "5_00122766"; exon_number "7"; gene_name "uc002ckg.3"; oId "SC4.11200.2"; nearest_ref "uc002ckg.3"; class_code "j"; tss_id "TSS39454";
chr16	Cufflinks	exon	842439	842590	.	+	.	gene_id "XLOC_043636"; transcript_id "5_00122766"; exon_number "8"; gene_name "uc002ckg.3"; oId "SC4.11200.2"; nearest_ref "uc002ckg.3"; class_code "j"; tss_id "TSS39454";
chr16	Cufflinks	exon	842718	842811	.	+	.	gene_id "XLOC_043636"; transcript_id "5_00122766"; exon_number "9"; gene_name "uc002ckg.3"; oId "SC4.11200.2"; nearest_ref "uc002ckg.3"; class_code "j"; tss_id "TSS39454";
chr16	Cufflinks	exon	842966	843064	.	+	.	gene_id "XLOC_043636"; transcript_id "5_00122766"; exon_number "10"; gene_name "uc002ckg.3"; oId "SC4.11200.2"; nearest_ref "uc002ckg.3"; class_code "j"; tss_id "TSS39454";
chr16	Cufflinks	exon	843144	843274	.	+	.	gene_id "XLOC_043636"; transcript_id "5_00122766"; exon_number "11"; gene_name "uc002ckg.3"; oId "SC4.11200.2"; nearest_ref "uc002ckg.3"; class_code "j"; tss_id "TSS39454";
chr16	Cufflinks	exon	844054	844201	.	+	.	gene_id "XLOC_043636"; transcript_id "5_00122766"; exon_number "12"; gene_name "uc002ckg.3"; oId "SC4.11200.2"; nearest_ref "uc002ckg.3"; class_code "j"; tss_id "TSS39454";
chr16	Cufflinks	exon	845132	845356	.	+	.	gene_id "XLOC_043636"; transcript_id "5_00122766"; exon_number "13"; gene_name "uc002ckg.3"; oId "SC4.11200.2"; nearest_ref "uc002ckg.3"; class_code "j"; tss_id "TSS39454";
chr16	Cufflinks	exon	845685	845834	.	+	.	gene_id "XLOC_043636"; transcript_id "5_00122766"; exon_number "14"; gene_name "uc002ckg.3"; oId "SC4.11200.2"; nearest_ref "uc002ckg.3"; class_code "j"; tss_id "TSS39454";
chr16	Cufflinks	exon	845947	846077	.	+	.	gene_id "XLOC_043636"; transcript_id "5_00122766"; exon_number "15"; gene_name "uc002ckg.3"; oId "SC4.11200.2"; nearest_ref "uc002ckg.3"; class_code "j"; tss_id "TSS39454";
chr16	Cufflinks	exon	846717	846861	.	+	.	gene_id "XLOC_043636"; transcript_id "5_00122766"; exon_number "16"; gene_name "uc002ckg.3"; oId "SC4.11200.2"; nearest_ref "uc002ckg.3"; class_code "j"; tss_id "TSS39454";
chr16	Cufflinks	exon	846961	847092	.	+	.	gene_id "XLOC_043636"; transcript_id "5_00122766"; exon_number "17"; gene_name "uc002ckg.3"; oId "SC4.11200.2"; nearest_ref "uc002ckg.3"; class_code "j"; tss_id "TSS39454";
chr16	Cufflinks	exon	847694	847751	.	+	.	gene_id "XLOC_043636"; transcript_id "5_00122766"; exon_number "18"; gene_name "uc002ckg.3"; oId "SC4.11200.2"; nearest_ref "uc002ckg.3"; class_code "j"; tss_id "TSS39454";
chr16	Cufflinks	exon	847839	847933	.	+	.	gene_id "XLOC_043636"; transcript_id "5_00122766"; exon_number "19"; gene_name "uc002ckg.3"; oId "SC4.11200.2"; nearest_ref "uc002ckg.3"; class_code "j"; tss_id "TSS39454";
chr16	Cufflinks	exon	838622	838775	.	+	.	gene_id "XLOC_043636"; transcript_id "5_00119196"; exon_number "1"; gene_name "uc002ckg.3"; oId "SC3.7353.3"; nearest_ref "uc002ckg.3"; class_code "j"; tss_id "TSS39454";
chr16	Cufflinks	exon	838931	839125	.	+	.	gene_id "XLOC_043636"; transcript_id "5_00119196"; exon_number "2"; gene_name "uc002ckg.3"; oId "SC3.7353.3"; nearest_ref "uc002ckg.3"; class_code "j"; tss_id "TSS39454";
chr16	Cufflinks	exon	839210	839360	.	+	.	gene_id "XLOC_043636"; transcript_id "5_00119196"; exon_number "3"; gene_name "uc002ckg.3"; oId "SC3.7353.3"; nearest_ref "uc002ckg.3"; class_code "j"; tss_id "TSS39454";
chr16	Cufflinks	exon	839547	839715	.	+	.	gene_id "XLOC_043636"; transcript_id "5_00119196"; exon_number "4"; gene_name "uc002ckg.3"; oId "SC3.7353.3"; nearest_ref "uc002ckg.3"; class_code "j"; tss_id "TSS39454";
chr16	Cufflinks	exon	840177	840269	.	+	.	gene_id "XLOC_043636"; transcript_id "5_00119196"; exon_number "5"; gene_name "uc002ckg.3"; oId "SC3.7353.3"; nearest_ref "uc002ckg.3"; class_code "j"; tss_id "TSS39454";
chr16	Cufflinks	exon	840347	840399	.	+	.	gene_id "XLOC_043636"; transcript_id "5_00119196"; exon_number "6"; gene_name "uc002ckg.3"; oId "SC3.7353.3"; nearest_ref "uc002ckg.3"; class_code "j"; tss_id "TSS39454";
chr16	Cufflinks	exon	840525	842367	.	+	.	gene_id "XLOC_043636"; transcript_id "5_00119196"; exon_number "7"; gene_name "uc002ckg.3"; oId "SC3.7353.3"; nearest_ref "uc002ckg.3"; class_code "j"; tss_id "TSS39454";
chr16	Cufflinks	exon	842439	842590	.	+	.	gene_id "XLOC_043636"; transcript_id "5_00119196"; exon_number "8"; gene_name "uc002ckg.3"; oId "SC3.7353.3"; nearest_ref "uc002ckg.3"; class_code "j"; tss_id "TSS39454";
chr16	Cufflinks	exon	842718	842811	.	+	.	gene_id "XLOC_043636"; transcript_id "5_00119196"; exon_number "9"; gene_name "uc002ckg.3"; oId "SC3.7353.3"; nearest_ref "uc002ckg.3"; class_code "j"; tss_id "TSS39454";
chr16	Cufflinks	exon	842966	843064	.	+	.	gene_id "XLOC_043636"; transcript_id "5_00119196"; exon_number "10"; gene_name "uc002ckg.3"; oId "SC3.7353.3"; nearest_ref "uc002ckg.3"; class_code "j"; tss_id "TSS39454";
chr16	Cufflinks	exon	843144	843274	.	+	.	gene_id "XLOC_043636"; transcript_id "5_00119196"; exon_number "11"; gene_name "uc002ckg.3"; oId "SC3.7353.3"; nearest_ref "uc002ckg.3"; class_code "j"; tss_id "TSS39454";
chr16	Cufflinks	exon	844054	844201	.	+	.	gene_id "XLOC_043636"; transcript_id "5_00119196"; exon_number "12"; gene_name "uc002ckg.3"; oId "SC3.7353.3"; nearest_ref "uc002ckg.3"; class_code "j"; tss_id "TSS39454";
chr16	Cufflinks	exon	845685	845834	.	+	.	gene_id "XLOC_043636"; transcript_id "5_00119196"; exon_number "13"; gene_name "uc002ckg.3"; oId "SC3.7353.3"; nearest_ref "uc002ckg.3"; class_code "j"; tss_id "TSS39454";
chr16	Cufflinks	exon	845947	846077	.	+	.	gene_id "XLOC_043636"; transcript_id "5_00119196"; exon_number "14"; gene_name "uc002ckg.3"; oId "SC3.7353.3"; nearest_ref "uc002ckg.3"; class_code "j"; tss_id "TSS39454";
chr16	Cufflinks	exon	846717	846861	.	+	.	gene_id "XLOC_043636"; transcript_id "5_00119196"; exon_number "15"; gene_name "uc002ckg.3"; oId "SC3.7353.3"; nearest_ref "uc002ckg.3"; class_code "j"; tss_id "TSS39454";
chr16	Cufflinks	exon	846961	847092	.	+	.	gene_id "XLOC_043636"; transcript_id "5_00119196"; exon_number "16"; gene_name "uc002ckg.3"; oId "SC3.7353.3"; nearest_ref "uc002ckg.3"; class_code "j"; tss_id "TSS39454";
chr16	Cufflinks	exon	847694	847751	.	+	.	gene_id "XLOC_043636"; transcript_id "5_00119196"; exon_number "17"; gene_name "uc002ckg.3"; oId "SC3.7353.3"; nearest_ref "uc002ckg.3"; class_code "j"; tss_id "TSS39454";
chr16	Cufflinks	exon	847839	847995	.	+	.	gene_id "XLOC_043636"; transcript_id "5_00119196"; exon_number "18"; gene_name "uc002ckg.3"; oId "SC3.7353.3"; nearest_ref "uc002ckg.3"; class_code "j"; tss_id "TSS39454";
chr16	Cufflinks	exon	838622	838775	.	+	.	gene_id "XLOC_043636"; transcript_id "5_00123832"; exon_number "1"; gene_name "uc002ckg.3"; oId "upf3.7629.3"; nearest_ref "uc002ckg.3"; class_code "j"; tss_id "TSS39454";
chr16	Cufflinks	exon	838931	839360	.	+	.	gene_id "XLOC_043636"; transcript_id "5_00123832"; exon_number "2"; gene_name "uc002ckg.3"; oId "upf3.7629.3"; nearest_ref "uc002ckg.3"; class_code "j"; tss_id "TSS39454";
chr16	Cufflinks	exon	839547	839715	.	+	.	gene_id "XLOC_043636"; transcript_id "5_00123832"; exon_number "3"; gene_name "uc002ckg.3"; oId "upf3.7629.3"; nearest_ref "uc002ckg.3"; class_code "j"; tss_id "TSS39454";
chr16	Cufflinks	exon	840177	840269	.	+	.	gene_id "XLOC_043636"; transcript_id "5_00123832"; exon_number "4"; gene_name "uc002ckg.3"; oId "upf3.7629.3"; nearest_ref "uc002ckg.3"; class_code "j"; tss_id "TSS39454";
chr16	Cufflinks	exon	840331	840399	.	+	.	gene_id "XLOC_043636"; transcript_id "5_00123832"; exon_number "5"; gene_name "uc002ckg.3"; oId "upf3.7629.3"; nearest_ref "uc002ckg.3"; class_code "j"; tss_id "TSS39454";
chr16	Cufflinks	exon	840525	842590	.	+	.	gene_id "XLOC_043636"; transcript_id "5_00123832"; exon_number "6"; gene_name "uc002ckg.3"; oId "upf3.7629.3"; nearest_ref "uc002ckg.3"; class_code "j"; tss_id "TSS39454";
chr16	Cufflinks	exon	842718	842811	.	+	.	gene_id "XLOC_043636"; transcript_id "5_00123832"; exon_number "7"; gene_name "uc002ckg.3"; oId "upf3.7629.3"; nearest_ref "uc002ckg.3"; class_code "j"; tss_id "TSS39454";
chr16	Cufflinks	exon	842966	843064	.	+	.	gene_id "XLOC_043636"; transcript_id "5_00123832"; exon_number "8"; gene_name "uc002ckg.3"; oId "upf3.7629.3"; nearest_ref "uc002ckg.3"; class_code "j"; tss_id "TSS39454";
chr16	Cufflinks	exon	843144	843274	.	+	.	gene_id "XLOC_043636"; transcript_id "5_00123832"; exon_number "9"; gene_name "uc002ckg.3"; oId "upf3.7629.3"; nearest_ref "uc002ckg.3"; class_code "j"; tss_id "TSS39454";
chr16	Cufflinks	exon	844054	844201	.	+	.	gene_id "XLOC_043636"; transcript_id "5_00123832"; exon_number "10"; gene_name "uc002ckg.3"; oId "upf3.7629.3"; nearest_ref "uc002ckg.3"; class_code "j"; tss_id "TSS39454";
chr16	Cufflinks	exon	845132	845356	.	+	.	gene_id "XLOC_043636"; transcript_id "5_00123832"; exon_number "11"; gene_name "uc002ckg.3"; oId "upf3.7629.3"; nearest_ref "uc002ckg.3"; class_code "j"; tss_id "TSS39454";
chr16	Cufflinks	exon	845685	845834	.	+	.	gene_id "XLOC_043636"; transcript_id "5_00123832"; exon_number "12"; gene_name "uc002ckg.3"; oId "upf3.7629.3"; nearest_ref "uc002ckg.3"; class_code "j"; tss_id "TSS39454";
chr16	Cufflinks	exon	845947	846077	.	+	.	gene_id "XLOC_043636"; transcript_id "5_00123832"; exon_number "13"; gene_name "uc002ckg.3"; oId "upf3.7629.3"; nearest_ref "uc002ckg.3"; class_code "j"; tss_id "TSS39454";
chr16	Cufflinks	exon	846717	846861	.	+	.	gene_id "XLOC_043636"; transcript_id "5_00123832"; exon_number "14"; gene_name "uc002ckg.3"; oId "upf3.7629.3"; nearest_ref "uc002ckg.3"; class_code "j"; tss_id "TSS39454";
chr16	Cufflinks	exon	846961	847092	.	+	.	gene_id "XLOC_043636"; transcript_id "5_00123832"; exon_number "15"; gene_name "uc002ckg.3"; oId "upf3.7629.3"; nearest_ref "uc002ckg.3"; class_code "j"; tss_id "TSS39454";
chr16	Cufflinks	exon	847694	847751	.	+	.	gene_id "XLOC_043636"; transcript_id "5_00123832"; exon_number "16"; gene_name "uc002ckg.3"; oId "upf3.7629.3"; nearest_ref "uc002ckg.3"; class_code "j"; tss_id "TSS39454";
chr16	Cufflinks	exon	847839	847995	.	+	.	gene_id "XLOC_043636"; transcript_id "5_00123832"; exon_number "17"; gene_name "uc002ckg.3"; oId "upf3.7629.3"; nearest_ref "uc002ckg.3"; class_code "j"; tss_id "TSS39454";
chr16	Cufflinks	exon	838622	838775	.	+	.	gene_id "XLOC_043636"; transcript_id "5_00123831"; exon_number "1"; gene_name "uc002ckg.3"; oId "upf3.7629.2"; nearest_ref "uc002ckg.3"; class_code "j"; tss_id "TSS39454";
chr16	Cufflinks	exon	838931	839125	.	+	.	gene_id "XLOC_043636"; transcript_id "5_00123831"; exon_number "2"; gene_name "uc002ckg.3"; oId "upf3.7629.2"; nearest_ref "uc002ckg.3"; class_code "j"; tss_id "TSS39454";
chr16	Cufflinks	exon	839210	839360	.	+	.	gene_id "XLOC_043636"; transcript_id "5_00123831"; exon_number "3"; gene_name "uc002ckg.3"; oId "upf3.7629.2"; nearest_ref "uc002ckg.3"; class_code "j"; tss_id "TSS39454";
chr16	Cufflinks	exon	839547	839715	.	+	.	gene_id "XLOC_043636"; transcript_id "5_00123831"; exon_number "4"; gene_name "uc002ckg.3"; oId "upf3.7629.2"; nearest_ref "uc002ckg.3"; class_code "j"; tss_id "TSS39454";
chr16	Cufflinks	exon	840177	840269	.	+	.	gene_id "XLOC_043636"; transcript_id "5_00123831"; exon_number "5"; gene_name "uc002ckg.3"; oId "upf3.7629.2"; nearest_ref "uc002ckg.3"; class_code "j"; tss_id "TSS39454";
chr16	Cufflinks	exon	840347	840399	.	+	.	gene_id "XLOC_043636"; transcript_id "5_00123831"; exon_number "6"; gene_name "uc002ckg.3"; oId "upf3.7629.2"; nearest_ref "uc002ckg.3"; class_code "j"; tss_id "TSS39454";
chr16	Cufflinks	exon	840525	842347	.	+	.	gene_id "XLOC_043636"; transcript_id "5_00123831"; exon_number "7"; gene_name "uc002ckg.3"; oId "upf3.7629.2"; nearest_ref "uc002ckg.3"; class_code "j"; tss_id "TSS39454";
chr16	Cufflinks	exon	842439	842590	.	+	.	gene_id "XLOC_043636"; transcript_id "5_00123831"; exon_number "8"; gene_name "uc002ckg.3"; oId "upf3.7629.2"; nearest_ref "uc002ckg.3"; class_code "j"; tss_id "TSS39454";
chr16	Cufflinks	exon	842718	842811	.	+	.	gene_id "XLOC_043636"; transcript_id "5_00123831"; exon_number "9"; gene_name "uc002ckg.3"; oId "upf3.7629.2"; nearest_ref "uc002ckg.3"; class_code "j"; tss_id "TSS39454";
chr16	Cufflinks	exon	842966	843064	.	+	.	gene_id "XLOC_043636"; transcript_id "5_00123831"; exon_number "10"; gene_name "uc002ckg.3"; oId "upf3.7629.2"; nearest_ref "uc002ckg.3"; class_code "j"; tss_id "TSS39454";
chr16	Cufflinks	exon	843144	843274	.	+	.	gene_id "XLOC_043636"; transcript_id "5_00123831"; exon_number "11"; gene_name "uc002ckg.3"; oId "upf3.7629.2"; nearest_ref "uc002ckg.3"; class_code "j"; tss_id "TSS39454";
chr16	Cufflinks	exon	844054	844201	.	+	.	gene_id "XLOC_043636"; transcript_id "5_00123831"; exon_number "12"; gene_name "uc002ckg.3"; oId "upf3.7629.2"; nearest_ref "uc002ckg.3"; class_code "j"; tss_id "TSS39454";
chr16	Cufflinks	exon	845132	845356	.	+	.	gene_id "XLOC_043636"; transcript_id "5_00123831"; exon_number "13"; gene_name "uc002ckg.3"; oId "upf3.7629.2"; nearest_ref "uc002ckg.3"; class_code "j"; tss_id "TSS39454";
chr16	Cufflinks	exon	845685	845834	.	+	.	gene_id "XLOC_043636"; transcript_id "5_00123831"; exon_number "14"; gene_name "uc002ckg.3"; oId "upf3.7629.2"; nearest_ref "uc002ckg.3"; class_code "j"; tss_id "TSS39454";
chr16	Cufflinks	exon	845947	846077	.	+	.	gene_id "XLOC_043636"; transcript_id "5_00123831"; exon_number "15"; gene_name "uc002ckg.3"; oId "upf3.7629.2"; nearest_ref "uc002ckg.3"; class_code "j"; tss_id "TSS39454";
chr16	Cufflinks	exon	846717	846861	.	+	.	gene_id "XLOC_043636"; transcript_id "5_00123831"; exon_number "16"; gene_name "uc002ckg.3"; oId "upf3.7629.2"; nearest_ref "uc002ckg.3"; class_code "j"; tss_id "TSS39454";
chr16	Cufflinks	exon	846961	847092	.	+	.	gene_id "XLOC_043636"; transcript_id "5_00123831"; exon_number "17"; gene_name "uc002ckg.3"; oId "upf3.7629.2"; nearest_ref "uc002ckg.3"; class_code "j"; tss_id "TSS39454";
chr16	Cufflinks	exon	847694	847751	.	+	.	gene_id "XLOC_043636"; transcript_id "5_00123831"; exon_number "18"; gene_name "uc002ckg.3"; oId "upf3.7629.2"; nearest_ref "uc002ckg.3"; class_code "j"; tss_id "TSS39454";
chr16	Cufflinks	exon	847839	847995	.	+	.	gene_id "XLOC_043636"; transcript_id "5_00123831"; exon_number "19"; gene_name "uc002ckg.3"; oId "upf3.7629.2"; nearest_ref "uc002ckg.3"; class_code "j"; tss_id "TSS39454";
chr16	Cufflinks	exon	838622	838775	.	+	.	gene_id "XLOC_043636"; transcript_id "5_00119195"; exon_number "1"; gene_name "uc002ckg.3"; oId "SC3.7353.2"; nearest_ref "uc002ckg.3"; class_code "j"; tss_id "TSS39454";
chr16	Cufflinks	exon	838931	839360	.	+	.	gene_id "XLOC_043636"; transcript_id "5_00119195"; exon_number "2"; gene_name "uc002ckg.3"; oId "SC3.7353.2"; nearest_ref "uc002ckg.3"; class_code "j"; tss_id "TSS39454";
chr16	Cufflinks	exon	839547	839715	.	+	.	gene_id "XLOC_043636"; transcript_id "5_00119195"; exon_number "3"; gene_name "uc002ckg.3"; oId "SC3.7353.2"; nearest_ref "uc002ckg.3"; class_code "j"; tss_id "TSS39454";
chr16	Cufflinks	exon	840177	840269	.	+	.	gene_id "XLOC_043636"; transcript_id "5_00119195"; exon_number "4"; gene_name "uc002ckg.3"; oId "SC3.7353.2"; nearest_ref "uc002ckg.3"; class_code "j"; tss_id "TSS39454";
chr16	Cufflinks	exon	840331	840399	.	+	.	gene_id "XLOC_043636"; transcript_id "5_00119195"; exon_number "5"; gene_name "uc002ckg.3"; oId "SC3.7353.2"; nearest_ref "uc002ckg.3"; class_code "j"; tss_id "TSS39454";
chr16	Cufflinks	exon	840525	842347	.	+	.	gene_id "XLOC_043636"; transcript_id "5_00119195"; exon_number "6"; gene_name "uc002ckg.3"; oId "SC3.7353.2"; nearest_ref "uc002ckg.3"; class_code "j"; tss_id "TSS39454";
chr16	Cufflinks	exon	842439	842590	.	+	.	gene_id "XLOC_043636"; transcript_id "5_00119195"; exon_number "7"; gene_name "uc002ckg.3"; oId "SC3.7353.2"; nearest_ref "uc002ckg.3"; class_code "j"; tss_id "TSS39454";
chr16	Cufflinks	exon	842718	842811	.	+	.	gene_id "XLOC_043636"; transcript_id "5_00119195"; exon_number "8"; gene_name "uc002ckg.3"; oId "SC3.7353.2"; nearest_ref "uc002ckg.3"; class_code "j"; tss_id "TSS39454";
chr16	Cufflinks	exon	842966	843064	.	+	.	gene_id "XLOC_043636"; transcript_id "5_00119195"; exon_number "9"; gene_name "uc002ckg.3"; oId "SC3.7353.2"; nearest_ref "uc002ckg.3"; class_code "j"; tss_id "TSS39454";
chr16	Cufflinks	exon	843144	843274	.	+	.	gene_id "XLOC_043636"; transcript_id "5_00119195"; exon_number "10"; gene_name "uc002ckg.3"; oId "SC3.7353.2"; nearest_ref "uc002ckg.3"; class_code "j"; tss_id "TSS39454";
chr16	Cufflinks	exon	844054	844201	.	+	.	gene_id "XLOC_043636"; transcript_id "5_00119195"; exon_number "11"; gene_name "uc002ckg.3"; oId "SC3.7353.2"; nearest_ref "uc002ckg.3"; class_code "j"; tss_id "TSS39454";
chr16	Cufflinks	exon	845132	845356	.	+	.	gene_id "XLOC_043636"; transcript_id "5_00119195"; exon_number "12"; gene_name "uc002ckg.3"; oId "SC3.7353.2"; nearest_ref "uc002ckg.3"; class_code "j"; tss_id "TSS39454";
chr16	Cufflinks	exon	845685	845834	.	+	.	gene_id "XLOC_043636"; transcript_id "5_00119195"; exon_number "13"; gene_name "uc002ckg.3"; oId "SC3.7353.2"; nearest_ref "uc002ckg.3"; class_code "j"; tss_id "TSS39454";
chr16	Cufflinks	exon	845947	846077	.	+	.	gene_id "XLOC_043636"; transcript_id "5_00119195"; exon_number "14"; gene_name "uc002ckg.3"; oId "SC3.7353.2"; nearest_ref "uc002ckg.3"; class_code "j"; tss_id "TSS39454";
chr16	Cufflinks	exon	846717	846861	.	+	.	gene_id "XLOC_043636"; transcript_id "5_00119195"; exon_number "15"; gene_name "uc002ckg.3"; oId "SC3.7353.2"; nearest_ref "uc002ckg.3"; class_code "j"; tss_id "TSS39454";
chr16	Cufflinks	exon	846961	847092	.	+	.	gene_id "XLOC_043636"; transcript_id "5_00119195"; exon_number "16"; gene_name "uc002ckg.3"; oId "SC3.7353.2"; nearest_ref "uc002ckg.3"; class_code "j"; tss_id "TSS39454";
chr16	Cufflinks	exon	847694	847751	.	+	.	gene_id "XLOC_043636"; transcript_id "5_00119195"; exon_number "17"; gene_name "uc002ckg.3"; oId "SC3.7353.2"; nearest_ref "uc002ckg.3"; class_code "j"; tss_id "TSS39454";
chr16	Cufflinks	exon	847839	847995	.	+	.	gene_id "XLOC_043636"; transcript_id "5_00119195"; exon_number "18"; gene_name "uc002ckg.3"; oId "SC3.7353.2"; nearest_ref "uc002ckg.3"; class_code "j"; tss_id "TSS39454";
chr16	Cufflinks	exon	838622	838775	.	+	.	gene_id "XLOC_043636"; transcript_id "5_00124442"; exon_number "1"; gene_name "uc002ckg.3"; oId "upf1_r4.13273.2"; nearest_ref "uc002ckg.3"; class_code "j"; tss_id "TSS39454";
chr16	Cufflinks	exon	838928	839125	.	+	.	gene_id "XLOC_043636"; transcript_id "5_00124442"; exon_number "2"; gene_name "uc002ckg.3"; oId "upf1_r4.13273.2"; nearest_ref "uc002ckg.3"; class_code "j"; tss_id "TSS39454";
chr16	Cufflinks	exon	839210	839360	.	+	.	gene_id "XLOC_043636"; transcript_id "5_00124442"; exon_number "3"; gene_name "uc002ckg.3"; oId "upf1_r4.13273.2"; nearest_ref "uc002ckg.3"; class_code "j"; tss_id "TSS39454";
chr16	Cufflinks	exon	839547	839715	.	+	.	gene_id "XLOC_043636"; transcript_id "5_00124442"; exon_number "4"; gene_name "uc002ckg.3"; oId "upf1_r4.13273.2"; nearest_ref "uc002ckg.3"; class_code "j"; tss_id "TSS39454";
chr16	Cufflinks	exon	840177	840269	.	+	.	gene_id "XLOC_043636"; transcript_id "5_00124442"; exon_number "5"; gene_name "uc002ckg.3"; oId "upf1_r4.13273.2"; nearest_ref "uc002ckg.3"; class_code "j"; tss_id "TSS39454";
chr16	Cufflinks	exon	840347	840399	.	+	.	gene_id "XLOC_043636"; transcript_id "5_00124442"; exon_number "6"; gene_name "uc002ckg.3"; oId "upf1_r4.13273.2"; nearest_ref "uc002ckg.3"; class_code "j"; tss_id "TSS39454";
chr16	Cufflinks	exon	840525	841370	.	+	.	gene_id "XLOC_043636"; transcript_id "5_00124442"; exon_number "7"; gene_name "uc002ckg.3"; oId "upf1_r4.13273.2"; nearest_ref "uc002ckg.3"; class_code "j"; tss_id "TSS39454";
chr16	Cufflinks	exon	841851	841948	.	+	.	gene_id "XLOC_043636"; transcript_id "5_00124442"; exon_number "8"; gene_name "uc002ckg.3"; oId "upf1_r4.13273.2"; nearest_ref "uc002ckg.3"; class_code "j"; tss_id "TSS39454";
chr16	Cufflinks	exon	842224	842347	.	+	.	gene_id "XLOC_043636"; transcript_id "5_00124442"; exon_number "9"; gene_name "uc002ckg.3"; oId "upf1_r4.13273.2"; nearest_ref "uc002ckg.3"; class_code "j"; tss_id "TSS39454";
chr16	Cufflinks	exon	842439	842590	.	+	.	gene_id "XLOC_043636"; transcript_id "5_00124442"; exon_number "10"; gene_name "uc002ckg.3"; oId "upf1_r4.13273.2"; nearest_ref "uc002ckg.3"; class_code "j"; tss_id "TSS39454";
chr16	Cufflinks	exon	842718	842811	.	+	.	gene_id "XLOC_043636"; transcript_id "5_00124442"; exon_number "11"; gene_name "uc002ckg.3"; oId "upf1_r4.13273.2"; nearest_ref "uc002ckg.3"; class_code "j"; tss_id "TSS39454";
chr16	Cufflinks	exon	842966	843064	.	+	.	gene_id "XLOC_043636"; transcript_id "5_00124442"; exon_number "12"; gene_name "uc002ckg.3"; oId "upf1_r4.13273.2"; nearest_ref "uc002ckg.3"; class_code "j"; tss_id "TSS39454";
chr16	Cufflinks	exon	843144	843274	.	+	.	gene_id "XLOC_043636"; transcript_id "5_00124442"; exon_number "13"; gene_name "uc002ckg.3"; oId "upf1_r4.13273.2"; nearest_ref "uc002ckg.3"; class_code "j"; tss_id "TSS39454";
chr16	Cufflinks	exon	844054	844201	.	+	.	gene_id "XLOC_043636"; transcript_id "5_00124442"; exon_number "14"; gene_name "uc002ckg.3"; oId "upf1_r4.13273.2"; nearest_ref "uc002ckg.3"; class_code "j"; tss_id "TSS39454";
chr16	Cufflinks	exon	845132	845356	.	+	.	gene_id "XLOC_043636"; transcript_id "5_00124442"; exon_number "15"; gene_name "uc002ckg.3"; oId "upf1_r4.13273.2"; nearest_ref "uc002ckg.3"; class_code "j"; tss_id "TSS39454";
chr16	Cufflinks	exon	845685	845834	.	+	.	gene_id "XLOC_043636"; transcript_id "5_00124442"; exon_number "16"; gene_name "uc002ckg.3"; oId "upf1_r4.13273.2"; nearest_ref "uc002ckg.3"; class_code "j"; tss_id "TSS39454";
chr16	Cufflinks	exon	845947	846077	.	+	.	gene_id "XLOC_043636"; transcript_id "5_00124442"; exon_number "17"; gene_name "uc002ckg.3"; oId "upf1_r4.13273.2"; nearest_ref "uc002ckg.3"; class_code "j"; tss_id "TSS39454";
chr16	Cufflinks	exon	846717	846861	.	+	.	gene_id "XLOC_043636"; transcript_id "5_00124442"; exon_number "18"; gene_name "uc002ckg.3"; oId "upf1_r4.13273.2"; nearest_ref "uc002ckg.3"; class_code "j"; tss_id "TSS39454";
chr16	Cufflinks	exon	846961	847092	.	+	.	gene_id "XLOC_043636"; transcript_id "5_00124442"; exon_number "19"; gene_name "uc002ckg.3"; oId "upf1_r4.13273.2"; nearest_ref "uc002ckg.3"; class_code "j"; tss_id "TSS39454";
chr16	Cufflinks	exon	847694	847751	.	+	.	gene_id "XLOC_043636"; transcript_id "5_00124442"; exon_number "20"; gene_name "uc002ckg.3"; oId "upf1_r4.13273.2"; nearest_ref "uc002ckg.3"; class_code "j"; tss_id "TSS39454";
chr16	Cufflinks	exon	847839	848043	.	+	.	gene_id "XLOC_043636"; transcript_id "5_00124442"; exon_number "21"; gene_name "uc002ckg.3"; oId "upf1_r4.13273.2"; nearest_ref "uc002ckg.3"; class_code "j"; tss_id "TSS39454";
chr16	hg19_knownGene	exon	838622	838775	.	+	.	gene_id "XLOC_043636"; transcript_id "5_00119199"; exon_number "1"; gene_name "uc002ckg.3"; oId "uc002ckg.3"; nearest_ref "uc002ckg.3"; class_code "="; tss_id "TSS39454"; p_id "P39207";
chr16	hg19_knownGene	exon	838931	839085	.	+	.	gene_id "XLOC_043636"; transcript_id "5_00119199"; exon_number "2"; gene_name "uc002ckg.3"; oId "uc002ckg.3"; nearest_ref "uc002ckg.3"; class_code "="; tss_id "TSS39454"; p_id "P39207";
chr16	hg19_knownGene	exon	839616	839715	.	+	.	gene_id "XLOC_043636"; transcript_id "5_00119199"; exon_number "3"; gene_name "uc002ckg.3"; oId "uc002ckg.3"; nearest_ref "uc002ckg.3"; class_code "="; tss_id "TSS39454"; p_id "P39207";
chr16	hg19_knownGene	exon	840177	840269	.	+	.	gene_id "XLOC_043636"; transcript_id "5_00119199"; exon_number "4"; gene_name "uc002ckg.3"; oId "uc002ckg.3"; nearest_ref "uc002ckg.3"; class_code "="; tss_id "TSS39454"; p_id "P39207";
chr16	hg19_knownGene	exon	840347	840399	.	+	.	gene_id "XLOC_043636"; transcript_id "5_00119199"; exon_number "5"; gene_name "uc002ckg.3"; oId "uc002ckg.3"; nearest_ref "uc002ckg.3"; class_code "="; tss_id "TSS39454"; p_id "P39207";
chr16	hg19_knownGene	exon	840525	842367	.	+	.	gene_id "XLOC_043636"; transcript_id "5_00119199"; exon_number "6"; gene_name "uc002ckg.3"; oId "uc002ckg.3"; nearest_ref "uc002ckg.3"; class_code "="; tss_id "TSS39454"; p_id "P39207";
chr16	hg19_knownGene	exon	842439	842590	.	+	.	gene_id "XLOC_043636"; transcript_id "5_00119199"; exon_number "7"; gene_name "uc002ckg.3"; oId "uc002ckg.3"; nearest_ref "uc002ckg.3"; class_code "="; tss_id "TSS39454"; p_id "P39207";
chr16	hg19_knownGene	exon	842718	842811	.	+	.	gene_id "XLOC_043636"; transcript_id "5_00119199"; exon_number "8"; gene_name "uc002ckg.3"; oId "uc002ckg.3"; nearest_ref "uc002ckg.3"; class_code "="; tss_id "TSS39454"; p_id "P39207";
chr16	hg19_knownGene	exon	842966	843064	.	+	.	gene_id "XLOC_043636"; transcript_id "5_00119199"; exon_number "9"; gene_name "uc002ckg.3"; oId "uc002ckg.3"; nearest_ref "uc002ckg.3"; class_code "="; tss_id "TSS39454"; p_id "P39207";
chr16	hg19_knownGene	exon	843144	843274	.	+	.	gene_id "XLOC_043636"; transcript_id "5_00119199"; exon_number "10"; gene_name "uc002ckg.3"; oId "uc002ckg.3"; nearest_ref "uc002ckg.3"; class_code "="; tss_id "TSS39454"; p_id "P39207";
chr16	hg19_knownGene	exon	844054	844201	.	+	.	gene_id "XLOC_043636"; transcript_id "5_00119199"; exon_number "11"; gene_name "uc002ckg.3"; oId "uc002ckg.3"; nearest_ref "uc002ckg.3"; class_code "="; tss_id "TSS39454"; p_id "P39207";
chr16	hg19_knownGene	exon	845132	845356	.	+	.	gene_id "XLOC_043636"; transcript_id "5_00119199"; exon_number "12"; gene_name "uc002ckg.3"; oId "uc002ckg.3"; nearest_ref "uc002ckg.3"; class_code "="; tss_id "TSS39454"; p_id "P39207";
chr16	hg19_knownGene	exon	845685	845834	.	+	.	gene_id "XLOC_043636"; transcript_id "5_00119199"; exon_number "13"; gene_name "uc002ckg.3"; oId "uc002ckg.3"; nearest_ref "uc002ckg.3"; class_code "="; tss_id "TSS39454"; p_id "P39207";
chr16	hg19_knownGene	exon	845947	846077	.	+	.	gene_id "XLOC_043636"; transcript_id "5_00119199"; exon_number "14"; gene_name "uc002ckg.3"; oId "uc002ckg.3"; nearest_ref "uc002ckg.3"; class_code "="; tss_id "TSS39454"; p_id "P39207";
chr16	hg19_knownGene	exon	846717	846861	.	+	.	gene_id "XLOC_043636"; transcript_id "5_00119199"; exon_number "15"; gene_name "uc002ckg.3"; oId "uc002ckg.3"; nearest_ref "uc002ckg.3"; class_code "="; tss_id "TSS39454"; p_id "P39207";
chr16	hg19_knownGene	exon	846961	847092	.	+	.	gene_id "XLOC_043636"; transcript_id "5_00119199"; exon_number "16"; gene_name "uc002ckg.3"; oId "uc002ckg.3"; nearest_ref "uc002ckg.3"; class_code "="; tss_id "TSS39454"; p_id "P39207";
chr16	hg19_knownGene	exon	847694	847751	.	+	.	gene_id "XLOC_043636"; transcript_id "5_00119199"; exon_number "17"; gene_name "uc002ckg.3"; oId "uc002ckg.3"; nearest_ref "uc002ckg.3"; class_code "="; tss_id "TSS39454"; p_id "P39207";
chr16	hg19_knownGene	exon	847839	848072	.	+	.	gene_id "XLOC_043636"; transcript_id "5_00119199"; exon_number "18"; gene_name "uc002ckg.3"; oId "uc002ckg.3"; nearest_ref "uc002ckg.3"; class_code "="; tss_id "TSS39454"; p_id "P39207";
chr16	hg19_knownGene	exon	838622	838775	.	+	.	gene_id "XLOC_043636"; transcript_id "5_00119200"; exon_number "1"; gene_name "uc010brf.2"; oId "uc010brf.2"; nearest_ref "uc010brf.2"; class_code "="; tss_id "TSS39454"; p_id "P39206";
chr16	hg19_knownGene	exon	838931	839125	.	+	.	gene_id "XLOC_043636"; transcript_id "5_00119200"; exon_number "2"; gene_name "uc010brf.2"; oId "uc010brf.2"; nearest_ref "uc010brf.2"; class_code "="; tss_id "TSS39454"; p_id "P39206";
chr16	hg19_knownGene	exon	839210	839360	.	+	.	gene_id "XLOC_043636"; transcript_id "5_00119200"; exon_number "3"; gene_name "uc010brf.2"; oId "uc010brf.2"; nearest_ref "uc010brf.2"; class_code "="; tss_id "TSS39454"; p_id "P39206";
chr16	hg19_knownGene	exon	839547	839715	.	+	.	gene_id "XLOC_043636"; transcript_id "5_00119200"; exon_number "4"; gene_name "uc010brf.2"; oId "uc010brf.2"; nearest_ref "uc010brf.2"; class_code "="; tss_id "TSS39454"; p_id "P39206";
chr16	hg19_knownGene	exon	840007	840269	.	+	.	gene_id "XLOC_043636"; transcript_id "5_00119200"; exon_number "5"; gene_name "uc010brf.2"; oId "uc010brf.2"; nearest_ref "uc010brf.2"; class_code "="; tss_id "TSS39454"; p_id "P39206";
chr16	hg19_knownGene	exon	840347	840399	.	+	.	gene_id "XLOC_043636"; transcript_id "5_00119200"; exon_number "6"; gene_name "uc010brf.2"; oId "uc010brf.2"; nearest_ref "uc010brf.2"; class_code "="; tss_id "TSS39454"; p_id "P39206";
chr16	hg19_knownGene	exon	840525	842347	.	+	.	gene_id "XLOC_043636"; transcript_id "5_00119200"; exon_number "7"; gene_name "uc010brf.2"; oId "uc010brf.2"; nearest_ref "uc010brf.2"; class_code "="; tss_id "TSS39454"; p_id "P39206";
chr16	hg19_knownGene	exon	842439	842590	.	+	.	gene_id "XLOC_043636"; transcript_id "5_00119200"; exon_number "8"; gene_name "uc010brf.2"; oId "uc010brf.2"; nearest_ref "uc010brf.2"; class_code "="; tss_id "TSS39454"; p_id "P39206";
chr16	hg19_knownGene	exon	842718	842811	.	+	.	gene_id "XLOC_043636"; transcript_id "5_00119200"; exon_number "9"; gene_name "uc010brf.2"; oId "uc010brf.2"; nearest_ref "uc010brf.2"; class_code "="; tss_id "TSS39454"; p_id "P39206";
chr16	hg19_knownGene	exon	842966	843064	.	+	.	gene_id "XLOC_043636"; transcript_id "5_00119200"; exon_number "10"; gene_name "uc010brf.2"; oId "uc010brf.2"; nearest_ref "uc010brf.2"; class_code "="; tss_id "TSS39454"; p_id "P39206";
chr16	hg19_knownGene	exon	843144	843274	.	+	.	gene_id "XLOC_043636"; transcript_id "5_00119200"; exon_number "11"; gene_name "uc010brf.2"; oId "uc010brf.2"; nearest_ref "uc010brf.2"; class_code "="; tss_id "TSS39454"; p_id "P39206";
chr16	hg19_knownGene	exon	844054	844201	.	+	.	gene_id "XLOC_043636"; transcript_id "5_00119200"; exon_number "12"; gene_name "uc010brf.2"; oId "uc010brf.2"; nearest_ref "uc010brf.2"; class_code "="; tss_id "TSS39454"; p_id "P39206";
chr16	hg19_knownGene	exon	845132	845356	.	+	.	gene_id "XLOC_043636"; transcript_id "5_00119200"; exon_number "13"; gene_name "uc010brf.2"; oId "uc010brf.2"; nearest_ref "uc010brf.2"; class_code "="; tss_id "TSS39454"; p_id "P39206";
chr16	hg19_knownGene	exon	845685	845834	.	+	.	gene_id "XLOC_043636"; transcript_id "5_00119200"; exon_number "14"; gene_name "uc010brf.2"; oId "uc010brf.2"; nearest_ref "uc010brf.2"; class_code "="; tss_id "TSS39454"; p_id "P39206";
chr16	hg19_knownGene	exon	845947	846077	.	+	.	gene_id "XLOC_043636"; transcript_id "5_00119200"; exon_number "15"; gene_name "uc010brf.2"; oId "uc010brf.2"; nearest_ref "uc010brf.2"; class_code "="; tss_id "TSS39454"; p_id "P39206";
chr16	hg19_knownGene	exon	846717	846861	.	+	.	gene_id "XLOC_043636"; transcript_id "5_00119200"; exon_number "16"; gene_name "uc010brf.2"; oId "uc010brf.2"; nearest_ref "uc010brf.2"; class_code "="; tss_id "TSS39454"; p_id "P39206";
chr16	hg19_knownGene	exon	846961	847092	.	+	.	gene_id "XLOC_043636"; transcript_id "5_00119200"; exon_number "17"; gene_name "uc010brf.2"; oId "uc010brf.2"; nearest_ref "uc010brf.2"; class_code "="; tss_id "TSS39454"; p_id "P39206";
chr16	hg19_knownGene	exon	847694	847751	.	+	.	gene_id "XLOC_043636"; transcript_id "5_00119200"; exon_number "18"; gene_name "uc010brf.2"; oId "uc010brf.2"; nearest_ref "uc010brf.2"; class_code "="; tss_id "TSS39454"; p_id "P39206";
chr16	hg19_knownGene	exon	847839	848072	.	+	.	gene_id "XLOC_043636"; transcript_id "5_00119200"; exon_number "19"; gene_name "uc010brf.2"; oId "uc010brf.2"; nearest_ref "uc010brf.2"; class_code "="; tss_id "TSS39454"; p_id "P39206";
chr16	hg19_knownGene	exon	838622	838775	.	+	.	gene_id "XLOC_043636"; transcript_id "5_00119198"; exon_number "1"; gene_name "uc002ckf.3"; oId "uc002ckf.3"; nearest_ref "uc002ckf.3"; class_code "="; tss_id "TSS39454"; p_id "P39205";
chr16	hg19_knownGene	exon	838931	839360	.	+	.	gene_id "XLOC_043636"; transcript_id "5_00119198"; exon_number "2"; gene_name "uc002ckf.3"; oId "uc002ckf.3"; nearest_ref "uc002ckf.3"; class_code "="; tss_id "TSS39454"; p_id "P39205";
chr16	hg19_knownGene	exon	839547	839715	.	+	.	gene_id "XLOC_043636"; transcript_id "5_00119198"; exon_number "3"; gene_name "uc002ckf.3"; oId "uc002ckf.3"; nearest_ref "uc002ckf.3"; class_code "="; tss_id "TSS39454"; p_id "P39205";
chr16	hg19_knownGene	exon	840177	840269	.	+	.	gene_id "XLOC_043636"; transcript_id "5_00119198"; exon_number "4"; gene_name "uc002ckf.3"; oId "uc002ckf.3"; nearest_ref "uc002ckf.3"; class_code "="; tss_id "TSS39454"; p_id "P39205";
chr16	hg19_knownGene	exon	840347	840399	.	+	.	gene_id "XLOC_043636"; transcript_id "5_00119198"; exon_number "5"; gene_name "uc002ckf.3"; oId "uc002ckf.3"; nearest_ref "uc002ckf.3"; class_code "="; tss_id "TSS39454"; p_id "P39205";
chr16	hg19_knownGene	exon	840525	840666	.	+	.	gene_id "XLOC_043636"; transcript_id "5_00119198"; exon_number "6"; gene_name "uc002ckf.3"; oId "uc002ckf.3"; nearest_ref "uc002ckf.3"; class_code "="; tss_id "TSS39454"; p_id "P39205";
chr16	hg19_knownGene	exon	841161	841370	.	+	.	gene_id "XLOC_043636"; transcript_id "5_00119198"; exon_number "7"; gene_name "uc002ckf.3"; oId "uc002ckf.3"; nearest_ref "uc002ckf.3"; class_code "="; tss_id "TSS39454"; p_id "P39205";
chr16	hg19_knownGene	exon	841851	841948	.	+	.	gene_id "XLOC_043636"; transcript_id "5_00119198"; exon_number "8"; gene_name "uc002ckf.3"; oId "uc002ckf.3"; nearest_ref "uc002ckf.3"; class_code "="; tss_id "TSS39454"; p_id "P39205";
chr16	hg19_knownGene	exon	842224	842347	.	+	.	gene_id "XLOC_043636"; transcript_id "5_00119198"; exon_number "9"; gene_name "uc002ckf.3"; oId "uc002ckf.3"; nearest_ref "uc002ckf.3"; class_code "="; tss_id "TSS39454"; p_id "P39205";
chr16	hg19_knownGene	exon	842439	842590	.	+	.	gene_id "XLOC_043636"; transcript_id "5_00119198"; exon_number "10"; gene_name "uc002ckf.3"; oId "uc002ckf.3"; nearest_ref "uc002ckf.3"; class_code "="; tss_id "TSS39454"; p_id "P39205";
chr16	hg19_knownGene	exon	842718	842811	.	+	.	gene_id "XLOC_043636"; transcript_id "5_00119198"; exon_number "11"; gene_name "uc002ckf.3"; oId "uc002ckf.3"; nearest_ref "uc002ckf.3"; class_code "="; tss_id "TSS39454"; p_id "P39205";
chr16	hg19_knownGene	exon	842966	843064	.	+	.	gene_id "XLOC_043636"; transcript_id "5_00119198"; exon_number "12"; gene_name "uc002ckf.3"; oId "uc002ckf.3"; nearest_ref "uc002ckf.3"; class_code "="; tss_id "TSS39454"; p_id "P39205";
chr16	hg19_knownGene	exon	843144	843274	.	+	.	gene_id "XLOC_043636"; transcript_id "5_00119198"; exon_number "13"; gene_name "uc002ckf.3"; oId "uc002ckf.3"; nearest_ref "uc002ckf.3"; class_code "="; tss_id "TSS39454"; p_id "P39205";
chr16	hg19_knownGene	exon	844054	844201	.	+	.	gene_id "XLOC_043636"; transcript_id "5_00119198"; exon_number "14"; gene_name "uc002ckf.3"; oId "uc002ckf.3"; nearest_ref "uc002ckf.3"; class_code "="; tss_id "TSS39454"; p_id "P39205";
chr16	hg19_knownGene	exon	845132	845356	.	+	.	gene_id "XLOC_043636"; transcript_id "5_00119198"; exon_number "15"; gene_name "uc002ckf.3"; oId "uc002ckf.3"; nearest_ref "uc002ckf.3"; class_code "="; tss_id "TSS39454"; p_id "P39205";
chr16	hg19_knownGene	exon	845685	845834	.	+	.	gene_id "XLOC_043636"; transcript_id "5_00119198"; exon_number "16"; gene_name "uc002ckf.3"; oId "uc002ckf.3"; nearest_ref "uc002ckf.3"; class_code "="; tss_id "TSS39454"; p_id "P39205";
chr16	hg19_knownGene	exon	845947	846077	.	+	.	gene_id "XLOC_043636"; transcript_id "5_00119198"; exon_number "17"; gene_name "uc002ckf.3"; oId "uc002ckf.3"; nearest_ref "uc002ckf.3"; class_code "="; tss_id "TSS39454"; p_id "P39205";
chr16	hg19_knownGene	exon	846717	846861	.	+	.	gene_id "XLOC_043636"; transcript_id "5_00119198"; exon_number "18"; gene_name "uc002ckf.3"; oId "uc002ckf.3"; nearest_ref "uc002ckf.3"; class_code "="; tss_id "TSS39454"; p_id "P39205";
chr16	hg19_knownGene	exon	846961	847092	.	+	.	gene_id "XLOC_043636"; transcript_id "5_00119198"; exon_number "19"; gene_name "uc002ckf.3"; oId "uc002ckf.3"; nearest_ref "uc002ckf.3"; class_code "="; tss_id "TSS39454"; p_id "P39205";
chr16	hg19_knownGene	exon	847694	847751	.	+	.	gene_id "XLOC_043636"; transcript_id "5_00119198"; exon_number "20"; gene_name "uc002ckf.3"; oId "uc002ckf.3"; nearest_ref "uc002ckf.3"; class_code "="; tss_id "TSS39454"; p_id "P39205";
chr16	hg19_knownGene	exon	847839	848072	.	+	.	gene_id "XLOC_043636"; transcript_id "5_00119198"; exon_number "21"; gene_name "uc002ckf.3"; oId "uc002ckf.3"; nearest_ref "uc002ckf.3"; class_code "="; tss_id "TSS39454"; p_id "P39205";
chr16	hg19_knownGene	exon	838622	838775	.	+	.	gene_id "XLOC_043636"; transcript_id "5_00119197"; exon_number "1"; gene_name "uc002cke.3"; oId "uc002cke.3"; nearest_ref "uc002cke.3"; class_code "="; tss_id "TSS39454"; p_id "P39204";
chr16	hg19_knownGene	exon	838931	839125	.	+	.	gene_id "XLOC_043636"; transcript_id "5_00119197"; exon_number "2"; gene_name "uc002cke.3"; oId "uc002cke.3"; nearest_ref "uc002cke.3"; class_code "="; tss_id "TSS39454"; p_id "P39204";
chr16	hg19_knownGene	exon	839210	839360	.	+	.	gene_id "XLOC_043636"; transcript_id "5_00119197"; exon_number "3"; gene_name "uc002cke.3"; oId "uc002cke.3"; nearest_ref "uc002cke.3"; class_code "="; tss_id "TSS39454"; p_id "P39204";
chr16	hg19_knownGene	exon	839547	839715	.	+	.	gene_id "XLOC_043636"; transcript_id "5_00119197"; exon_number "4"; gene_name "uc002cke.3"; oId "uc002cke.3"; nearest_ref "uc002cke.3"; class_code "="; tss_id "TSS39454"; p_id "P39204";
chr16	hg19_knownGene	exon	840177	840269	.	+	.	gene_id "XLOC_043636"; transcript_id "5_00119197"; exon_number "5"; gene_name "uc002cke.3"; oId "uc002cke.3"; nearest_ref "uc002cke.3"; class_code "="; tss_id "TSS39454"; p_id "P39204";
chr16	hg19_knownGene	exon	840347	840399	.	+	.	gene_id "XLOC_043636"; transcript_id "5_00119197"; exon_number "6"; gene_name "uc002cke.3"; oId "uc002cke.3"; nearest_ref "uc002cke.3"; class_code "="; tss_id "TSS39454"; p_id "P39204";
chr16	hg19_knownGene	exon	840525	840666	.	+	.	gene_id "XLOC_043636"; transcript_id "5_00119197"; exon_number "7"; gene_name "uc002cke.3"; oId "uc002cke.3"; nearest_ref "uc002cke.3"; class_code "="; tss_id "TSS39454"; p_id "P39204";
chr16	hg19_knownGene	exon	841161	841370	.	+	.	gene_id "XLOC_043636"; transcript_id "5_00119197"; exon_number "8"; gene_name "uc002cke.3"; oId "uc002cke.3"; nearest_ref "uc002cke.3"; class_code "="; tss_id "TSS39454"; p_id "P39204";
chr16	hg19_knownGene	exon	841851	841948	.	+	.	gene_id "XLOC_043636"; transcript_id "5_00119197"; exon_number "9"; gene_name "uc002cke.3"; oId "uc002cke.3"; nearest_ref "uc002cke.3"; class_code "="; tss_id "TSS39454"; p_id "P39204";
chr16	hg19_knownGene	exon	842224	842347	.	+	.	gene_id "XLOC_043636"; transcript_id "5_00119197"; exon_number "10"; gene_name "uc002cke.3"; oId "uc002cke.3"; nearest_ref "uc002cke.3"; class_code "="; tss_id "TSS39454"; p_id "P39204";
chr16	hg19_knownGene	exon	842439	842590	.	+	.	gene_id "XLOC_043636"; transcript_id "5_00119197"; exon_number "11"; gene_name "uc002cke.3"; oId "uc002cke.3"; nearest_ref "uc002cke.3"; class_code "="; tss_id "TSS39454"; p_id "P39204";
chr16	hg19_knownGene	exon	842718	842811	.	+	.	gene_id "XLOC_043636"; transcript_id "5_00119197"; exon_number "12"; gene_name "uc002cke.3"; oId "uc002cke.3"; nearest_ref "uc002cke.3"; class_code "="; tss_id "TSS39454"; p_id "P39204";
chr16	hg19_knownGene	exon	842966	843064	.	+	.	gene_id "XLOC_043636"; transcript_id "5_00119197"; exon_number "13"; gene_name "uc002cke.3"; oId "uc002cke.3"; nearest_ref "uc002cke.3"; class_code "="; tss_id "TSS39454"; p_id "P39204";
chr16	hg19_knownGene	exon	843144	843274	.	+	.	gene_id "XLOC_043636"; transcript_id "5_00119197"; exon_number "14"; gene_name "uc002cke.3"; oId "uc002cke.3"; nearest_ref "uc002cke.3"; class_code "="; tss_id "TSS39454"; p_id "P39204";
chr16	hg19_knownGene	exon	844054	844201	.	+	.	gene_id "XLOC_043636"; transcript_id "5_00119197"; exon_number "15"; gene_name "uc002cke.3"; oId "uc002cke.3"; nearest_ref "uc002cke.3"; class_code "="; tss_id "TSS39454"; p_id "P39204";
chr16	hg19_knownGene	exon	845132	845356	.	+	.	gene_id "XLOC_043636"; transcript_id "5_00119197"; exon_number "16"; gene_name "uc002cke.3"; oId "uc002cke.3"; nearest_ref "uc002cke.3"; class_code "="; tss_id "TSS39454"; p_id "P39204";
chr16	hg19_knownGene	exon	845685	845834	.	+	.	gene_id "XLOC_043636"; transcript_id "5_00119197"; exon_number "17"; gene_name "uc002cke.3"; oId "uc002cke.3"; nearest_ref "uc002cke.3"; class_code "="; tss_id "TSS39454"; p_id "P39204";
chr16	hg19_knownGene	exon	845947	846077	.	+	.	gene_id "XLOC_043636"; transcript_id "5_00119197"; exon_number "18"; gene_name "uc002cke.3"; oId "uc002cke.3"; nearest_ref "uc002cke.3"; class_code "="; tss_id "TSS39454"; p_id "P39204";
chr16	hg19_knownGene	exon	846717	846861	.	+	.	gene_id "XLOC_043636"; transcript_id "5_00119197"; exon_number "19"; gene_name "uc002cke.3"; oId "uc002cke.3"; nearest_ref "uc002cke.3"; class_code "="; tss_id "TSS39454"; p_id "P39204";
chr16	hg19_knownGene	exon	846961	847092	.	+	.	gene_id "XLOC_043636"; transcript_id "5_00119197"; exon_number "20"; gene_name "uc002cke.3"; oId "uc002cke.3"; nearest_ref "uc002cke.3"; class_code "="; tss_id "TSS39454"; p_id "P39204";
chr16	hg19_knownGene	exon	847694	847751	.	+	.	gene_id "XLOC_043636"; transcript_id "5_00119197"; exon_number "21"; gene_name "uc002cke.3"; oId "uc002cke.3"; nearest_ref "uc002cke.3"; class_code "="; tss_id "TSS39454"; p_id "P39204";
chr16	hg19_knownGene	exon	847839	848072	.	+	.	gene_id "XLOC_043636"; transcript_id "5_00119197"; exon_number "22"; gene_name "uc002cke.3"; oId "uc002cke.3"; nearest_ref "uc002cke.3"; class_code "="; tss_id "TSS39454"; p_id "P39204";
chr16	Cufflinks	exon	842866	843064	.	+	.	gene_id "XLOC_043636"; transcript_id "5_00123833"; exon_number "1"; gene_name "uc002ckg.3"; oId "upf3.7629.9"; nearest_ref "uc002ckg.3"; class_code "c"; tss_id "TSS39455";
chr16	Cufflinks	exon	843144	843274	.	+	.	gene_id "XLOC_043636"; transcript_id "5_00123833"; exon_number "2"; gene_name "uc002ckg.3"; oId "upf3.7629.9"; nearest_ref "uc002ckg.3"; class_code "c"; tss_id "TSS39455";
chr16	Cufflinks	exon	844054	844201	.	+	.	gene_id "XLOC_043636"; transcript_id "5_00123833"; exon_number "3"; gene_name "uc002ckg.3"; oId "upf3.7629.9"; nearest_ref "uc002ckg.3"; class_code "c"; tss_id "TSS39455";
chr16	Cufflinks	exon	845132	845356	.	+	.	gene_id "XLOC_043636"; transcript_id "5_00123833"; exon_number "4"; gene_name "uc002ckg.3"; oId "upf3.7629.9"; nearest_ref "uc002ckg.3"; class_code "c"; tss_id "TSS39455";
chr16	Cufflinks	exon	845685	845834	.	+	.	gene_id "XLOC_043636"; transcript_id "5_00123833"; exon_number "5"; gene_name "uc002ckg.3"; oId "upf3.7629.9"; nearest_ref "uc002ckg.3"; class_code "c"; tss_id "TSS39455";
chr16	Cufflinks	exon	845947	846077	.	+	.	gene_id "XLOC_043636"; transcript_id "5_00123833"; exon_number "6"; gene_name "uc002ckg.3"; oId "upf3.7629.9"; nearest_ref "uc002ckg.3"; class_code "c"; tss_id "TSS39455";
chr16	Cufflinks	exon	846717	846861	.	+	.	gene_id "XLOC_043636"; transcript_id "5_00123833"; exon_number "7"; gene_name "uc002ckg.3"; oId "upf3.7629.9"; nearest_ref "uc002ckg.3"; class_code "c"; tss_id "TSS39455";
chr16	Cufflinks	exon	846961	847092	.	+	.	gene_id "XLOC_043636"; transcript_id "5_00123833"; exon_number "8"; gene_name "uc002ckg.3"; oId "upf3.7629.9"; nearest_ref "uc002ckg.3"; class_code "c"; tss_id "TSS39455";
chr16	Cufflinks	exon	847694	847751	.	+	.	gene_id "XLOC_043636"; transcript_id "5_00123833"; exon_number "9"; gene_name "uc002ckg.3"; oId "upf3.7629.9"; nearest_ref "uc002ckg.3"; class_code "c"; tss_id "TSS39455";
chr16	Cufflinks	exon	847839	847995	.	+	.	gene_id "XLOC_043636"; transcript_id "5_00123833"; exon_number "10"; gene_name "uc002ckg.3"; oId "upf3.7629.9"; nearest_ref "uc002ckg.3"; class_code "c"; tss_id "TSS39455";
chr16	Cufflinks	exon	852355	852623	.	+	.	gene_id "XLOC_043637"; transcript_id "5_00124443"; exon_number "1"; oId "upf1_r4.13252.1"; class_code "u";
chr16	Cufflinks	exon	852709	853965	.	+	.	gene_id "XLOC_043638"; transcript_id "5_00122767"; exon_number "1"; oId "SC4.11169.1"; class_code "u";
chr16	hg19_knownGene	exon	855443	855910	.	+	.	gene_id "XLOC_043639"; transcript_id "5_00119202"; exon_number "1"; gene_name "uc010uut.1"; oId "uc010uut.1"; nearest_ref "uc010uut.1"; class_code "="; tss_id "TSS39456"; p_id "P39209";
chr16	hg19_knownGene	exon	857472	857646	.	+	.	gene_id "XLOC_043639"; transcript_id "5_00119202"; exon_number "2"; gene_name "uc010uut.1"; oId "uc010uut.1"; nearest_ref "uc010uut.1"; class_code "="; tss_id "TSS39456"; p_id "P39209";
chr16	hg19_knownGene	exon	863296	863860	.	+	.	gene_id "XLOC_043639"; transcript_id "5_00119202"; exon_number "3"; gene_name "uc010uut.1"; oId "uc010uut.1"; nearest_ref "uc010uut.1"; class_code "="; tss_id "TSS39456"; p_id "P39209";
chr16	Cufflinks	exon	858372	858932	.	+	.	gene_id "XLOC_043640"; transcript_id "5_00124445"; exon_number "1"; gene_name "uc010uut.1"; oId "upf1_r4.13261.1"; nearest_ref "uc010uut.1"; class_code "i";
chr16	Cufflinks	exon	859081	859824	.	+	.	gene_id "XLOC_043641"; transcript_id "5_00123835"; exon_number "1"; gene_name "uc010uut.1"; oId "upf3.7625.1"; nearest_ref "uc010uut.1"; class_code "i";
chr16	hg19_knownGene	exon	971073	971167	.	+	.	gene_id "XLOC_043642"; transcript_id "5_00119203"; exon_number "1"; gene_name "uc002ckl.1"; oId "uc002ckl.1"; nearest_ref "uc002ckl.1"; class_code "="; tss_id "TSS39457";
chr16	hg19_knownGene	exon	983101	983255	.	+	.	gene_id "XLOC_043642"; transcript_id "5_00119203"; exon_number "2"; gene_name "uc002ckl.1"; oId "uc002ckl.1"; nearest_ref "uc002ckl.1"; class_code "="; tss_id "TSS39457";
chr16	hg19_knownGene	exon	983338	984495	.	+	.	gene_id "XLOC_043642"; transcript_id "5_00119203"; exon_number "3"; gene_name "uc002ckl.1"; oId "uc002ckl.1"; nearest_ref "uc002ckl.1"; class_code "="; tss_id "TSS39457";
chr16	hg19_knownGene	exon	1031808	1032344	.	+	.	gene_id "XLOC_043643"; transcript_id "5_00119204"; exon_number "1"; gene_name "uc002ckn.2"; oId "uc002ckn.2"; nearest_ref "uc002ckn.2"; class_code "="; tss_id "TSS39458"; p_id "P39210";
chr16	hg19_knownGene	exon	1033728	1033960	.	+	.	gene_id "XLOC_043643"; transcript_id "5_00119204"; exon_number "2"; gene_name "uc002ckn.2"; oId "uc002ckn.2"; nearest_ref "uc002ckn.2"; class_code "="; tss_id "TSS39458"; p_id "P39210";
chr16	hg19_knownGene	exon	1034701	1036978	.	+	.	gene_id "XLOC_043643"; transcript_id "5_00119204"; exon_number "3"; gene_name "uc002ckn.2"; oId "uc002ckn.2"; nearest_ref "uc002ckn.2"; class_code "="; tss_id "TSS39458"; p_id "P39210";
chr16	Cufflinks	exon	1128781	1130610	.	+	.	gene_id "XLOC_043644"; transcript_id "5_00124447"; exon_number "1"; gene_name "uc002ckq.2"; oId "upf1_r4.uc002ckq.2.2"; nearest_ref "uc002ckq.2"; class_code "o";
chr16	Cufflinks	exon	1133798	1134627	.	+	.	gene_id "XLOC_043645"; transcript_id "5_00124448"; exon_number "1"; oId "upf1_r4.13274.1"; class_code "u";
chr16	Cufflinks	exon	1134819	1136057	.	+	.	gene_id "XLOC_043646"; transcript_id "5_00124449"; exon_number "1"; oId "upf1_r4.13276.1"; class_code "u";
chr16	Cufflinks	exon	1135732	1136631	.	+	.	gene_id "XLOC_043646"; transcript_id "5_00122771"; exon_number "1"; oId "SC4.11187.1"; class_code "u";
chr16	hg19_knownGene	exon	1203241	1203470	.	+	.	gene_id "XLOC_043647"; transcript_id "5_00119208"; exon_number "1"; gene_name "uc002ckt.2"; oId "uc002ckt.2"; nearest_ref "uc002ckt.2"; class_code "="; tss_id "TSS39459"; p_id "P39216";
chr16	hg19_knownGene	exon	1203720	1204036	.	+	.	gene_id "XLOC_043647"; transcript_id "5_00119208"; exon_number "2"; gene_name "uc002ckt.2"; oId "uc002ckt.2"; nearest_ref "uc002ckt.2"; class_code "="; tss_id "TSS39459"; p_id "P39216";
chr16	hg19_knownGene	exon	1244972	1245083	.	+	.	gene_id "XLOC_043647"; transcript_id "5_00119208"; exon_number "3"; gene_name "uc002ckt.2"; oId "uc002ckt.2"; nearest_ref "uc002ckt.2"; class_code "="; tss_id "TSS39459"; p_id "P39216";
chr16	hg19_knownGene	exon	1245432	1245565	.	+	.	gene_id "XLOC_043647"; transcript_id "5_00119208"; exon_number "4"; gene_name "uc002ckt.2"; oId "uc002ckt.2"; nearest_ref "uc002ckt.2"; class_code "="; tss_id "TSS39459"; p_id "P39216";
chr16	hg19_knownGene	exon	1245926	1246023	.	+	.	gene_id "XLOC_043647"; transcript_id "5_00119208"; exon_number "5"; gene_name "uc002ckt.2"; oId "uc002ckt.2"; nearest_ref "uc002ckt.2"; class_code "="; tss_id "TSS39459"; p_id "P39216";
chr16	hg19_knownGene	exon	1248615	1248774	.	+	.	gene_id "XLOC_043647"; transcript_id "5_00119208"; exon_number "6"; gene_name "uc002ckt.2"; oId "uc002ckt.2"; nearest_ref "uc002ckt.2"; class_code "="; tss_id "TSS39459"; p_id "P39216";
chr16	hg19_knownGene	exon	1250256	1250571	.	+	.	gene_id "XLOC_043647"; transcript_id "5_00119208"; exon_number "7"; gene_name "uc002ckt.2"; oId "uc002ckt.2"; nearest_ref "uc002ckt.2"; class_code "="; tss_id "TSS39459"; p_id "P39216";
chr16	hg19_knownGene	exon	1250716	1250808	.	+	.	gene_id "XLOC_043647"; transcript_id "5_00119208"; exon_number "8"; gene_name "uc002ckt.2"; oId "uc002ckt.2"; nearest_ref "uc002ckt.2"; class_code "="; tss_id "TSS39459"; p_id "P39216";
chr16	hg19_knownGene	exon	1251663	1252452	.	+	.	gene_id "XLOC_043647"; transcript_id "5_00119208"; exon_number "9"; gene_name "uc002ckt.2"; oId "uc002ckt.2"; nearest_ref "uc002ckt.2"; class_code "="; tss_id "TSS39459"; p_id "P39216";
chr16	hg19_knownGene	exon	1254010	1254458	.	+	.	gene_id "XLOC_043647"; transcript_id "5_00119208"; exon_number "10"; gene_name "uc002ckt.2"; oId "uc002ckt.2"; nearest_ref "uc002ckt.2"; class_code "="; tss_id "TSS39459"; p_id "P39216";
chr16	hg19_knownGene	exon	1255114	1255265	.	+	.	gene_id "XLOC_043647"; transcript_id "5_00119208"; exon_number "11"; gene_name "uc002ckt.2"; oId "uc002ckt.2"; nearest_ref "uc002ckt.2"; class_code "="; tss_id "TSS39459"; p_id "P39216";
chr16	hg19_knownGene	exon	1256104	1256289	.	+	.	gene_id "XLOC_043647"; transcript_id "5_00119208"; exon_number "12"; gene_name "uc002ckt.2"; oId "uc002ckt.2"; nearest_ref "uc002ckt.2"; class_code "="; tss_id "TSS39459"; p_id "P39216";
chr16	hg19_knownGene	exon	1257001	1257118	.	+	.	gene_id "XLOC_043647"; transcript_id "5_00119208"; exon_number "13"; gene_name "uc002ckt.2"; oId "uc002ckt.2"; nearest_ref "uc002ckt.2"; class_code "="; tss_id "TSS39459"; p_id "P39216";
chr16	hg19_knownGene	exon	1257275	1257430	.	+	.	gene_id "XLOC_043647"; transcript_id "5_00119208"; exon_number "14"; gene_name "uc002ckt.2"; oId "uc002ckt.2"; nearest_ref "uc002ckt.2"; class_code "="; tss_id "TSS39459"; p_id "P39216";
chr16	hg19_knownGene	exon	1257770	1257860	.	+	.	gene_id "XLOC_043647"; transcript_id "5_00119208"; exon_number "15"; gene_name "uc002ckt.2"; oId "uc002ckt.2"; nearest_ref "uc002ckt.2"; class_code "="; tss_id "TSS39459"; p_id "P39216";
chr16	hg19_knownGene	exon	1258013	1258221	.	+	.	gene_id "XLOC_043647"; transcript_id "5_00119208"; exon_number "16"; gene_name "uc002ckt.2"; oId "uc002ckt.2"; nearest_ref "uc002ckt.2"; class_code "="; tss_id "TSS39459"; p_id "P39216";
chr16	hg19_knownGene	exon	1259032	1259412	.	+	.	gene_id "XLOC_043647"; transcript_id "5_00119208"; exon_number "17"; gene_name "uc002ckt.2"; oId "uc002ckt.2"; nearest_ref "uc002ckt.2"; class_code "="; tss_id "TSS39459"; p_id "P39216";
chr16	hg19_knownGene	exon	1260035	1260135	.	+	.	gene_id "XLOC_043647"; transcript_id "5_00119208"; exon_number "18"; gene_name "uc002ckt.2"; oId "uc002ckt.2"; nearest_ref "uc002ckt.2"; class_code "="; tss_id "TSS39459"; p_id "P39216";
chr16	hg19_knownGene	exon	1260370	1260493	.	+	.	gene_id "XLOC_043647"; transcript_id "5_00119208"; exon_number "19"; gene_name "uc002ckt.2"; oId "uc002ckt.2"; nearest_ref "uc002ckt.2"; class_code "="; tss_id "TSS39459"; p_id "P39216";
chr16	hg19_knownGene	exon	1260583	1260651	.	+	.	gene_id "XLOC_043647"; transcript_id "5_00119208"; exon_number "20"; gene_name "uc002ckt.2"; oId "uc002ckt.2"; nearest_ref "uc002ckt.2"; class_code "="; tss_id "TSS39459"; p_id "P39216";
chr16	hg19_knownGene	exon	1260787	1260971	.	+	.	gene_id "XLOC_043647"; transcript_id "5_00119208"; exon_number "21"; gene_name "uc002ckt.2"; oId "uc002ckt.2"; nearest_ref "uc002ckt.2"; class_code "="; tss_id "TSS39459"; p_id "P39216";
chr16	hg19_knownGene	exon	1261168	1261294	.	+	.	gene_id "XLOC_043647"; transcript_id "5_00119208"; exon_number "22"; gene_name "uc002ckt.2"; oId "uc002ckt.2"; nearest_ref "uc002ckt.2"; class_code "="; tss_id "TSS39459"; p_id "P39216";
chr16	hg19_knownGene	exon	1261481	1261606	.	+	.	gene_id "XLOC_043647"; transcript_id "5_00119208"; exon_number "23"; gene_name "uc002ckt.2"; oId "uc002ckt.2"; nearest_ref "uc002ckt.2"; class_code "="; tss_id "TSS39459"; p_id "P39216";
chr16	hg19_knownGene	exon	1261716	1261805	.	+	.	gene_id "XLOC_043647"; transcript_id "5_00119208"; exon_number "24"; gene_name "uc002ckt.2"; oId "uc002ckt.2"; nearest_ref "uc002ckt.2"; class_code "="; tss_id "TSS39459"; p_id "P39216";
chr16	hg19_knownGene	exon	1261946	1262138	.	+	.	gene_id "XLOC_043647"; transcript_id "5_00119208"; exon_number "25"; gene_name "uc002ckt.2"; oId "uc002ckt.2"; nearest_ref "uc002ckt.2"; class_code "="; tss_id "TSS39459"; p_id "P39216";
chr16	hg19_knownGene	exon	1263780	1263931	.	+	.	gene_id "XLOC_043647"; transcript_id "5_00119208"; exon_number "26"; gene_name "uc002ckt.2"; oId "uc002ckt.2"; nearest_ref "uc002ckt.2"; class_code "="; tss_id "TSS39459"; p_id "P39216";
chr16	hg19_knownGene	exon	1264972	1265081	.	+	.	gene_id "XLOC_043647"; transcript_id "5_00119208"; exon_number "27"; gene_name "uc002ckt.2"; oId "uc002ckt.2"; nearest_ref "uc002ckt.2"; class_code "="; tss_id "TSS39459"; p_id "P39216";
chr16	hg19_knownGene	exon	1265242	1265375	.	+	.	gene_id "XLOC_043647"; transcript_id "5_00119208"; exon_number "28"; gene_name "uc002ckt.2"; oId "uc002ckt.2"; nearest_ref "uc002ckt.2"; class_code "="; tss_id "TSS39459"; p_id "P39216";
chr16	hg19_knownGene	exon	1265523	1265593	.	+	.	gene_id "XLOC_043647"; transcript_id "5_00119208"; exon_number "29"; gene_name "uc002ckt.2"; oId "uc002ckt.2"; nearest_ref "uc002ckt.2"; class_code "="; tss_id "TSS39459"; p_id "P39216";
chr16	hg19_knownGene	exon	1266932	1267010	.	+	.	gene_id "XLOC_043647"; transcript_id "5_00119208"; exon_number "30"; gene_name "uc002ckt.2"; oId "uc002ckt.2"; nearest_ref "uc002ckt.2"; class_code "="; tss_id "TSS39459"; p_id "P39216";
chr16	hg19_knownGene	exon	1267919	1268040	.	+	.	gene_id "XLOC_043647"; transcript_id "5_00119208"; exon_number "31"; gene_name "uc002ckt.2"; oId "uc002ckt.2"; nearest_ref "uc002ckt.2"; class_code "="; tss_id "TSS39459"; p_id "P39216";
chr16	hg19_knownGene	exon	1268210	1268651	.	+	.	gene_id "XLOC_043647"; transcript_id "5_00119208"; exon_number "32"; gene_name "uc002ckt.2"; oId "uc002ckt.2"; nearest_ref "uc002ckt.2"; class_code "="; tss_id "TSS39459"; p_id "P39216";
chr16	hg19_knownGene	exon	1268970	1269130	.	+	.	gene_id "XLOC_043647"; transcript_id "5_00119208"; exon_number "33"; gene_name "uc002ckt.2"; oId "uc002ckt.2"; nearest_ref "uc002ckt.2"; class_code "="; tss_id "TSS39459"; p_id "P39216";
chr16	hg19_knownGene	exon	1269981	1271771	.	+	.	gene_id "XLOC_043647"; transcript_id "5_00119208"; exon_number "34"; gene_name "uc002ckt.2"; oId "uc002ckt.2"; nearest_ref "uc002ckt.2"; class_code "="; tss_id "TSS39459"; p_id "P39216";
chr16	hg19_knownGene	exon	1203241	1203470	.	+	.	gene_id "XLOC_043647"; transcript_id "5_00119207"; exon_number "1"; gene_name "uc002cks.2"; oId "uc002cks.2"; nearest_ref "uc002cks.2"; class_code "="; tss_id "TSS39459"; p_id "P39215";
chr16	hg19_knownGene	exon	1203720	1204036	.	+	.	gene_id "XLOC_043647"; transcript_id "5_00119207"; exon_number "2"; gene_name "uc002cks.2"; oId "uc002cks.2"; nearest_ref "uc002cks.2"; class_code "="; tss_id "TSS39459"; p_id "P39215";
chr16	hg19_knownGene	exon	1244972	1245083	.	+	.	gene_id "XLOC_043647"; transcript_id "5_00119207"; exon_number "3"; gene_name "uc002cks.2"; oId "uc002cks.2"; nearest_ref "uc002cks.2"; class_code "="; tss_id "TSS39459"; p_id "P39215";
chr16	hg19_knownGene	exon	1245432	1245565	.	+	.	gene_id "XLOC_043647"; transcript_id "5_00119207"; exon_number "4"; gene_name "uc002cks.2"; oId "uc002cks.2"; nearest_ref "uc002cks.2"; class_code "="; tss_id "TSS39459"; p_id "P39215";
chr16	hg19_knownGene	exon	1245926	1246023	.	+	.	gene_id "XLOC_043647"; transcript_id "5_00119207"; exon_number "5"; gene_name "uc002cks.2"; oId "uc002cks.2"; nearest_ref "uc002cks.2"; class_code "="; tss_id "TSS39459"; p_id "P39215";
chr16	hg19_knownGene	exon	1248615	1248774	.	+	.	gene_id "XLOC_043647"; transcript_id "5_00119207"; exon_number "6"; gene_name "uc002cks.2"; oId "uc002cks.2"; nearest_ref "uc002cks.2"; class_code "="; tss_id "TSS39459"; p_id "P39215";
chr16	hg19_knownGene	exon	1250256	1250571	.	+	.	gene_id "XLOC_043647"; transcript_id "5_00119207"; exon_number "7"; gene_name "uc002cks.2"; oId "uc002cks.2"; nearest_ref "uc002cks.2"; class_code "="; tss_id "TSS39459"; p_id "P39215";
chr16	hg19_knownGene	exon	1250716	1250808	.	+	.	gene_id "XLOC_043647"; transcript_id "5_00119207"; exon_number "8"; gene_name "uc002cks.2"; oId "uc002cks.2"; nearest_ref "uc002cks.2"; class_code "="; tss_id "TSS39459"; p_id "P39215";
chr16	hg19_knownGene	exon	1251663	1252452	.	+	.	gene_id "XLOC_043647"; transcript_id "5_00119207"; exon_number "9"; gene_name "uc002cks.2"; oId "uc002cks.2"; nearest_ref "uc002cks.2"; class_code "="; tss_id "TSS39459"; p_id "P39215";
chr16	hg19_knownGene	exon	1254010	1254458	.	+	.	gene_id "XLOC_043647"; transcript_id "5_00119207"; exon_number "10"; gene_name "uc002cks.2"; oId "uc002cks.2"; nearest_ref "uc002cks.2"; class_code "="; tss_id "TSS39459"; p_id "P39215";
chr16	hg19_knownGene	exon	1255114	1255265	.	+	.	gene_id "XLOC_043647"; transcript_id "5_00119207"; exon_number "11"; gene_name "uc002cks.2"; oId "uc002cks.2"; nearest_ref "uc002cks.2"; class_code "="; tss_id "TSS39459"; p_id "P39215";
chr16	hg19_knownGene	exon	1256104	1256289	.	+	.	gene_id "XLOC_043647"; transcript_id "5_00119207"; exon_number "12"; gene_name "uc002cks.2"; oId "uc002cks.2"; nearest_ref "uc002cks.2"; class_code "="; tss_id "TSS39459"; p_id "P39215";
chr16	hg19_knownGene	exon	1257001	1257118	.	+	.	gene_id "XLOC_043647"; transcript_id "5_00119207"; exon_number "13"; gene_name "uc002cks.2"; oId "uc002cks.2"; nearest_ref "uc002cks.2"; class_code "="; tss_id "TSS39459"; p_id "P39215";
chr16	hg19_knownGene	exon	1257275	1257430	.	+	.	gene_id "XLOC_043647"; transcript_id "5_00119207"; exon_number "14"; gene_name "uc002cks.2"; oId "uc002cks.2"; nearest_ref "uc002cks.2"; class_code "="; tss_id "TSS39459"; p_id "P39215";
chr16	hg19_knownGene	exon	1257770	1257860	.	+	.	gene_id "XLOC_043647"; transcript_id "5_00119207"; exon_number "15"; gene_name "uc002cks.2"; oId "uc002cks.2"; nearest_ref "uc002cks.2"; class_code "="; tss_id "TSS39459"; p_id "P39215";
chr16	hg19_knownGene	exon	1258013	1258221	.	+	.	gene_id "XLOC_043647"; transcript_id "5_00119207"; exon_number "16"; gene_name "uc002cks.2"; oId "uc002cks.2"; nearest_ref "uc002cks.2"; class_code "="; tss_id "TSS39459"; p_id "P39215";
chr16	hg19_knownGene	exon	1259032	1259412	.	+	.	gene_id "XLOC_043647"; transcript_id "5_00119207"; exon_number "17"; gene_name "uc002cks.2"; oId "uc002cks.2"; nearest_ref "uc002cks.2"; class_code "="; tss_id "TSS39459"; p_id "P39215";
chr16	hg19_knownGene	exon	1260035	1260135	.	+	.	gene_id "XLOC_043647"; transcript_id "5_00119207"; exon_number "18"; gene_name "uc002cks.2"; oId "uc002cks.2"; nearest_ref "uc002cks.2"; class_code "="; tss_id "TSS39459"; p_id "P39215";
chr16	hg19_knownGene	exon	1260370	1260493	.	+	.	gene_id "XLOC_043647"; transcript_id "5_00119207"; exon_number "19"; gene_name "uc002cks.2"; oId "uc002cks.2"; nearest_ref "uc002cks.2"; class_code "="; tss_id "TSS39459"; p_id "P39215";
chr16	hg19_knownGene	exon	1260583	1260651	.	+	.	gene_id "XLOC_043647"; transcript_id "5_00119207"; exon_number "20"; gene_name "uc002cks.2"; oId "uc002cks.2"; nearest_ref "uc002cks.2"; class_code "="; tss_id "TSS39459"; p_id "P39215";
chr16	hg19_knownGene	exon	1260787	1260971	.	+	.	gene_id "XLOC_043647"; transcript_id "5_00119207"; exon_number "21"; gene_name "uc002cks.2"; oId "uc002cks.2"; nearest_ref "uc002cks.2"; class_code "="; tss_id "TSS39459"; p_id "P39215";
chr16	hg19_knownGene	exon	1261168	1261294	.	+	.	gene_id "XLOC_043647"; transcript_id "5_00119207"; exon_number "22"; gene_name "uc002cks.2"; oId "uc002cks.2"; nearest_ref "uc002cks.2"; class_code "="; tss_id "TSS39459"; p_id "P39215";
chr16	hg19_knownGene	exon	1261481	1261606	.	+	.	gene_id "XLOC_043647"; transcript_id "5_00119207"; exon_number "23"; gene_name "uc002cks.2"; oId "uc002cks.2"; nearest_ref "uc002cks.2"; class_code "="; tss_id "TSS39459"; p_id "P39215";
chr16	hg19_knownGene	exon	1261716	1261805	.	+	.	gene_id "XLOC_043647"; transcript_id "5_00119207"; exon_number "24"; gene_name "uc002cks.2"; oId "uc002cks.2"; nearest_ref "uc002cks.2"; class_code "="; tss_id "TSS39459"; p_id "P39215";
chr16	hg19_knownGene	exon	1261946	1262138	.	+	.	gene_id "XLOC_043647"; transcript_id "5_00119207"; exon_number "25"; gene_name "uc002cks.2"; oId "uc002cks.2"; nearest_ref "uc002cks.2"; class_code "="; tss_id "TSS39459"; p_id "P39215";
chr16	hg19_knownGene	exon	1262511	1262528	.	+	.	gene_id "XLOC_043647"; transcript_id "5_00119207"; exon_number "26"; gene_name "uc002cks.2"; oId "uc002cks.2"; nearest_ref "uc002cks.2"; class_code "="; tss_id "TSS39459"; p_id "P39215";
chr16	hg19_knownGene	exon	1263780	1263931	.	+	.	gene_id "XLOC_043647"; transcript_id "5_00119207"; exon_number "27"; gene_name "uc002cks.2"; oId "uc002cks.2"; nearest_ref "uc002cks.2"; class_code "="; tss_id "TSS39459"; p_id "P39215";
chr16	hg19_knownGene	exon	1264972	1265081	.	+	.	gene_id "XLOC_043647"; transcript_id "5_00119207"; exon_number "28"; gene_name "uc002cks.2"; oId "uc002cks.2"; nearest_ref "uc002cks.2"; class_code "="; tss_id "TSS39459"; p_id "P39215";
chr16	hg19_knownGene	exon	1265242	1265375	.	+	.	gene_id "XLOC_043647"; transcript_id "5_00119207"; exon_number "29"; gene_name "uc002cks.2"; oId "uc002cks.2"; nearest_ref "uc002cks.2"; class_code "="; tss_id "TSS39459"; p_id "P39215";
chr16	hg19_knownGene	exon	1265523	1265593	.	+	.	gene_id "XLOC_043647"; transcript_id "5_00119207"; exon_number "30"; gene_name "uc002cks.2"; oId "uc002cks.2"; nearest_ref "uc002cks.2"; class_code "="; tss_id "TSS39459"; p_id "P39215";
chr16	hg19_knownGene	exon	1266932	1267010	.	+	.	gene_id "XLOC_043647"; transcript_id "5_00119207"; exon_number "31"; gene_name "uc002cks.2"; oId "uc002cks.2"; nearest_ref "uc002cks.2"; class_code "="; tss_id "TSS39459"; p_id "P39215";
chr16	hg19_knownGene	exon	1267919	1268040	.	+	.	gene_id "XLOC_043647"; transcript_id "5_00119207"; exon_number "32"; gene_name "uc002cks.2"; oId "uc002cks.2"; nearest_ref "uc002cks.2"; class_code "="; tss_id "TSS39459"; p_id "P39215";
chr16	hg19_knownGene	exon	1268210	1268651	.	+	.	gene_id "XLOC_043647"; transcript_id "5_00119207"; exon_number "33"; gene_name "uc002cks.2"; oId "uc002cks.2"; nearest_ref "uc002cks.2"; class_code "="; tss_id "TSS39459"; p_id "P39215";
chr16	hg19_knownGene	exon	1268970	1269130	.	+	.	gene_id "XLOC_043647"; transcript_id "5_00119207"; exon_number "34"; gene_name "uc002cks.2"; oId "uc002cks.2"; nearest_ref "uc002cks.2"; class_code "="; tss_id "TSS39459"; p_id "P39215";
chr16	hg19_knownGene	exon	1269981	1271771	.	+	.	gene_id "XLOC_043647"; transcript_id "5_00119207"; exon_number "35"; gene_name "uc002cks.2"; oId "uc002cks.2"; nearest_ref "uc002cks.2"; class_code "="; tss_id "TSS39459"; p_id "P39215";
chr16	Cufflinks	exon	1245389	1245565	.	+	.	gene_id "XLOC_043647"; transcript_id "5_00124450"; exon_number "1"; gene_name "uc002cks.2"; oId "upf1_r4.13284.3"; nearest_ref "uc002cks.2"; class_code "c"; tss_id "TSS39460";
chr16	Cufflinks	exon	1245926	1246023	.	+	.	gene_id "XLOC_043647"; transcript_id "5_00124450"; exon_number "2"; gene_name "uc002cks.2"; oId "upf1_r4.13284.3"; nearest_ref "uc002cks.2"; class_code "c"; tss_id "TSS39460";
chr16	Cufflinks	exon	1248615	1248774	.	+	.	gene_id "XLOC_043647"; transcript_id "5_00124450"; exon_number "3"; gene_name "uc002cks.2"; oId "upf1_r4.13284.3"; nearest_ref "uc002cks.2"; class_code "c"; tss_id "TSS39460";
chr16	Cufflinks	exon	1250256	1250571	.	+	.	gene_id "XLOC_043647"; transcript_id "5_00124450"; exon_number "4"; gene_name "uc002cks.2"; oId "upf1_r4.13284.3"; nearest_ref "uc002cks.2"; class_code "c"; tss_id "TSS39460";
chr16	Cufflinks	exon	1250716	1250808	.	+	.	gene_id "XLOC_043647"; transcript_id "5_00124450"; exon_number "5"; gene_name "uc002cks.2"; oId "upf1_r4.13284.3"; nearest_ref "uc002cks.2"; class_code "c"; tss_id "TSS39460";
chr16	Cufflinks	exon	1251663	1252452	.	+	.	gene_id "XLOC_043647"; transcript_id "5_00124450"; exon_number "6"; gene_name "uc002cks.2"; oId "upf1_r4.13284.3"; nearest_ref "uc002cks.2"; class_code "c"; tss_id "TSS39460";
chr16	Cufflinks	exon	1254010	1254458	.	+	.	gene_id "XLOC_043647"; transcript_id "5_00124450"; exon_number "7"; gene_name "uc002cks.2"; oId "upf1_r4.13284.3"; nearest_ref "uc002cks.2"; class_code "c"; tss_id "TSS39460";
chr16	Cufflinks	exon	1255114	1255265	.	+	.	gene_id "XLOC_043647"; transcript_id "5_00124450"; exon_number "8"; gene_name "uc002cks.2"; oId "upf1_r4.13284.3"; nearest_ref "uc002cks.2"; class_code "c"; tss_id "TSS39460";
chr16	Cufflinks	exon	1256104	1256289	.	+	.	gene_id "XLOC_043647"; transcript_id "5_00124450"; exon_number "9"; gene_name "uc002cks.2"; oId "upf1_r4.13284.3"; nearest_ref "uc002cks.2"; class_code "c"; tss_id "TSS39460";
chr16	Cufflinks	exon	1257001	1257118	.	+	.	gene_id "XLOC_043647"; transcript_id "5_00124450"; exon_number "10"; gene_name "uc002cks.2"; oId "upf1_r4.13284.3"; nearest_ref "uc002cks.2"; class_code "c"; tss_id "TSS39460";
chr16	Cufflinks	exon	1257275	1257430	.	+	.	gene_id "XLOC_043647"; transcript_id "5_00124450"; exon_number "11"; gene_name "uc002cks.2"; oId "upf1_r4.13284.3"; nearest_ref "uc002cks.2"; class_code "c"; tss_id "TSS39460";
chr16	Cufflinks	exon	1257770	1257860	.	+	.	gene_id "XLOC_043647"; transcript_id "5_00124450"; exon_number "12"; gene_name "uc002cks.2"; oId "upf1_r4.13284.3"; nearest_ref "uc002cks.2"; class_code "c"; tss_id "TSS39460";
chr16	Cufflinks	exon	1258013	1258221	.	+	.	gene_id "XLOC_043647"; transcript_id "5_00124450"; exon_number "13"; gene_name "uc002cks.2"; oId "upf1_r4.13284.3"; nearest_ref "uc002cks.2"; class_code "c"; tss_id "TSS39460";
chr16	Cufflinks	exon	1259032	1259412	.	+	.	gene_id "XLOC_043647"; transcript_id "5_00124450"; exon_number "14"; gene_name "uc002cks.2"; oId "upf1_r4.13284.3"; nearest_ref "uc002cks.2"; class_code "c"; tss_id "TSS39460";
chr16	Cufflinks	exon	1260035	1260135	.	+	.	gene_id "XLOC_043647"; transcript_id "5_00124450"; exon_number "15"; gene_name "uc002cks.2"; oId "upf1_r4.13284.3"; nearest_ref "uc002cks.2"; class_code "c"; tss_id "TSS39460";
chr16	Cufflinks	exon	1260370	1260493	.	+	.	gene_id "XLOC_043647"; transcript_id "5_00124450"; exon_number "16"; gene_name "uc002cks.2"; oId "upf1_r4.13284.3"; nearest_ref "uc002cks.2"; class_code "c"; tss_id "TSS39460";
chr16	Cufflinks	exon	1260583	1260651	.	+	.	gene_id "XLOC_043647"; transcript_id "5_00124450"; exon_number "17"; gene_name "uc002cks.2"; oId "upf1_r4.13284.3"; nearest_ref "uc002cks.2"; class_code "c"; tss_id "TSS39460";
chr16	Cufflinks	exon	1260787	1260971	.	+	.	gene_id "XLOC_043647"; transcript_id "5_00124450"; exon_number "18"; gene_name "uc002cks.2"; oId "upf1_r4.13284.3"; nearest_ref "uc002cks.2"; class_code "c"; tss_id "TSS39460";
chr16	Cufflinks	exon	1261168	1261294	.	+	.	gene_id "XLOC_043647"; transcript_id "5_00124450"; exon_number "19"; gene_name "uc002cks.2"; oId "upf1_r4.13284.3"; nearest_ref "uc002cks.2"; class_code "c"; tss_id "TSS39460";
chr16	Cufflinks	exon	1261481	1261606	.	+	.	gene_id "XLOC_043647"; transcript_id "5_00124450"; exon_number "20"; gene_name "uc002cks.2"; oId "upf1_r4.13284.3"; nearest_ref "uc002cks.2"; class_code "c"; tss_id "TSS39460";
chr16	Cufflinks	exon	1261716	1261805	.	+	.	gene_id "XLOC_043647"; transcript_id "5_00124450"; exon_number "21"; gene_name "uc002cks.2"; oId "upf1_r4.13284.3"; nearest_ref "uc002cks.2"; class_code "c"; tss_id "TSS39460";
chr16	Cufflinks	exon	1261946	1262138	.	+	.	gene_id "XLOC_043647"; transcript_id "5_00124450"; exon_number "22"; gene_name "uc002cks.2"; oId "upf1_r4.13284.3"; nearest_ref "uc002cks.2"; class_code "c"; tss_id "TSS39460";
chr16	Cufflinks	exon	1262511	1262528	.	+	.	gene_id "XLOC_043647"; transcript_id "5_00124450"; exon_number "23"; gene_name "uc002cks.2"; oId "upf1_r4.13284.3"; nearest_ref "uc002cks.2"; class_code "c"; tss_id "TSS39460";
chr16	Cufflinks	exon	1263780	1263931	.	+	.	gene_id "XLOC_043647"; transcript_id "5_00124450"; exon_number "24"; gene_name "uc002cks.2"; oId "upf1_r4.13284.3"; nearest_ref "uc002cks.2"; class_code "c"; tss_id "TSS39460";
chr16	Cufflinks	exon	1264972	1265081	.	+	.	gene_id "XLOC_043647"; transcript_id "5_00124450"; exon_number "25"; gene_name "uc002cks.2"; oId "upf1_r4.13284.3"; nearest_ref "uc002cks.2"; class_code "c"; tss_id "TSS39460";
chr16	Cufflinks	exon	1265242	1265375	.	+	.	gene_id "XLOC_043647"; transcript_id "5_00124450"; exon_number "26"; gene_name "uc002cks.2"; oId "upf1_r4.13284.3"; nearest_ref "uc002cks.2"; class_code "c"; tss_id "TSS39460";
chr16	Cufflinks	exon	1265523	1265593	.	+	.	gene_id "XLOC_043647"; transcript_id "5_00124450"; exon_number "27"; gene_name "uc002cks.2"; oId "upf1_r4.13284.3"; nearest_ref "uc002cks.2"; class_code "c"; tss_id "TSS39460";
chr16	Cufflinks	exon	1266932	1267010	.	+	.	gene_id "XLOC_043647"; transcript_id "5_00124450"; exon_number "28"; gene_name "uc002cks.2"; oId "upf1_r4.13284.3"; nearest_ref "uc002cks.2"; class_code "c"; tss_id "TSS39460";
chr16	Cufflinks	exon	1267919	1268040	.	+	.	gene_id "XLOC_043647"; transcript_id "5_00124450"; exon_number "29"; gene_name "uc002cks.2"; oId "upf1_r4.13284.3"; nearest_ref "uc002cks.2"; class_code "c"; tss_id "TSS39460";
chr16	Cufflinks	exon	1268210	1268651	.	+	.	gene_id "XLOC_043647"; transcript_id "5_00124450"; exon_number "30"; gene_name "uc002cks.2"; oId "upf1_r4.13284.3"; nearest_ref "uc002cks.2"; class_code "c"; tss_id "TSS39460";
chr16	Cufflinks	exon	1268970	1269130	.	+	.	gene_id "XLOC_043647"; transcript_id "5_00124450"; exon_number "31"; gene_name "uc002cks.2"; oId "upf1_r4.13284.3"; nearest_ref "uc002cks.2"; class_code "c"; tss_id "TSS39460";
chr16	Cufflinks	exon	1269981	1271771	.	+	.	gene_id "XLOC_043647"; transcript_id "5_00124450"; exon_number "32"; gene_name "uc002cks.2"; oId "upf1_r4.13284.3"; nearest_ref "uc002cks.2"; class_code "c"; tss_id "TSS39460";
chr16	Cufflinks	exon	1245843	1246023	.	+	.	gene_id "XLOC_043647"; transcript_id "5_00124451"; exon_number "1"; gene_name "uc002cks.2"; oId "upf1_r4.13284.4"; nearest_ref "uc002cks.2"; class_code "c"; tss_id "TSS39462";
chr16	Cufflinks	exon	1248615	1248774	.	+	.	gene_id "XLOC_043647"; transcript_id "5_00124451"; exon_number "2"; gene_name "uc002cks.2"; oId "upf1_r4.13284.4"; nearest_ref "uc002cks.2"; class_code "c"; tss_id "TSS39462";
chr16	Cufflinks	exon	1250256	1250571	.	+	.	gene_id "XLOC_043647"; transcript_id "5_00124451"; exon_number "3"; gene_name "uc002cks.2"; oId "upf1_r4.13284.4"; nearest_ref "uc002cks.2"; class_code "c"; tss_id "TSS39462";
chr16	Cufflinks	exon	1250716	1250808	.	+	.	gene_id "XLOC_043647"; transcript_id "5_00124451"; exon_number "4"; gene_name "uc002cks.2"; oId "upf1_r4.13284.4"; nearest_ref "uc002cks.2"; class_code "c"; tss_id "TSS39462";
chr16	Cufflinks	exon	1251663	1252452	.	+	.	gene_id "XLOC_043647"; transcript_id "5_00124451"; exon_number "5"; gene_name "uc002cks.2"; oId "upf1_r4.13284.4"; nearest_ref "uc002cks.2"; class_code "c"; tss_id "TSS39462";
chr16	Cufflinks	exon	1254010	1254458	.	+	.	gene_id "XLOC_043647"; transcript_id "5_00124451"; exon_number "6"; gene_name "uc002cks.2"; oId "upf1_r4.13284.4"; nearest_ref "uc002cks.2"; class_code "c"; tss_id "TSS39462";
chr16	Cufflinks	exon	1255114	1255265	.	+	.	gene_id "XLOC_043647"; transcript_id "5_00124451"; exon_number "7"; gene_name "uc002cks.2"; oId "upf1_r4.13284.4"; nearest_ref "uc002cks.2"; class_code "c"; tss_id "TSS39462";
chr16	Cufflinks	exon	1256104	1256289	.	+	.	gene_id "XLOC_043647"; transcript_id "5_00124451"; exon_number "8"; gene_name "uc002cks.2"; oId "upf1_r4.13284.4"; nearest_ref "uc002cks.2"; class_code "c"; tss_id "TSS39462";
chr16	Cufflinks	exon	1257001	1257118	.	+	.	gene_id "XLOC_043647"; transcript_id "5_00124451"; exon_number "9"; gene_name "uc002cks.2"; oId "upf1_r4.13284.4"; nearest_ref "uc002cks.2"; class_code "c"; tss_id "TSS39462";
chr16	Cufflinks	exon	1257275	1257430	.	+	.	gene_id "XLOC_043647"; transcript_id "5_00124451"; exon_number "10"; gene_name "uc002cks.2"; oId "upf1_r4.13284.4"; nearest_ref "uc002cks.2"; class_code "c"; tss_id "TSS39462";
chr16	Cufflinks	exon	1257770	1257860	.	+	.	gene_id "XLOC_043647"; transcript_id "5_00124451"; exon_number "11"; gene_name "uc002cks.2"; oId "upf1_r4.13284.4"; nearest_ref "uc002cks.2"; class_code "c"; tss_id "TSS39462";
chr16	Cufflinks	exon	1258013	1258221	.	+	.	gene_id "XLOC_043647"; transcript_id "5_00124451"; exon_number "12"; gene_name "uc002cks.2"; oId "upf1_r4.13284.4"; nearest_ref "uc002cks.2"; class_code "c"; tss_id "TSS39462";
chr16	Cufflinks	exon	1259032	1259412	.	+	.	gene_id "XLOC_043647"; transcript_id "5_00124451"; exon_number "13"; gene_name "uc002cks.2"; oId "upf1_r4.13284.4"; nearest_ref "uc002cks.2"; class_code "c"; tss_id "TSS39462";
chr16	Cufflinks	exon	1260035	1260135	.	+	.	gene_id "XLOC_043647"; transcript_id "5_00124451"; exon_number "14"; gene_name "uc002cks.2"; oId "upf1_r4.13284.4"; nearest_ref "uc002cks.2"; class_code "c"; tss_id "TSS39462";
chr16	Cufflinks	exon	1260370	1260493	.	+	.	gene_id "XLOC_043647"; transcript_id "5_00124451"; exon_number "15"; gene_name "uc002cks.2"; oId "upf1_r4.13284.4"; nearest_ref "uc002cks.2"; class_code "c"; tss_id "TSS39462";
chr16	Cufflinks	exon	1260583	1260651	.	+	.	gene_id "XLOC_043647"; transcript_id "5_00124451"; exon_number "16"; gene_name "uc002cks.2"; oId "upf1_r4.13284.4"; nearest_ref "uc002cks.2"; class_code "c"; tss_id "TSS39462";
chr16	Cufflinks	exon	1260787	1260971	.	+	.	gene_id "XLOC_043647"; transcript_id "5_00124451"; exon_number "17"; gene_name "uc002cks.2"; oId "upf1_r4.13284.4"; nearest_ref "uc002cks.2"; class_code "c"; tss_id "TSS39462";
chr16	Cufflinks	exon	1261168	1261294	.	+	.	gene_id "XLOC_043647"; transcript_id "5_00124451"; exon_number "18"; gene_name "uc002cks.2"; oId "upf1_r4.13284.4"; nearest_ref "uc002cks.2"; class_code "c"; tss_id "TSS39462";
chr16	Cufflinks	exon	1261481	1261606	.	+	.	gene_id "XLOC_043647"; transcript_id "5_00124451"; exon_number "19"; gene_name "uc002cks.2"; oId "upf1_r4.13284.4"; nearest_ref "uc002cks.2"; class_code "c"; tss_id "TSS39462";
chr16	Cufflinks	exon	1261716	1261805	.	+	.	gene_id "XLOC_043647"; transcript_id "5_00124451"; exon_number "20"; gene_name "uc002cks.2"; oId "upf1_r4.13284.4"; nearest_ref "uc002cks.2"; class_code "c"; tss_id "TSS39462";
chr16	Cufflinks	exon	1261946	1262138	.	+	.	gene_id "XLOC_043647"; transcript_id "5_00124451"; exon_number "21"; gene_name "uc002cks.2"; oId "upf1_r4.13284.4"; nearest_ref "uc002cks.2"; class_code "c"; tss_id "TSS39462";
chr16	Cufflinks	exon	1262511	1262528	.	+	.	gene_id "XLOC_043647"; transcript_id "5_00124451"; exon_number "22"; gene_name "uc002cks.2"; oId "upf1_r4.13284.4"; nearest_ref "uc002cks.2"; class_code "c"; tss_id "TSS39462";
chr16	Cufflinks	exon	1263780	1263931	.	+	.	gene_id "XLOC_043647"; transcript_id "5_00124451"; exon_number "23"; gene_name "uc002cks.2"; oId "upf1_r4.13284.4"; nearest_ref "uc002cks.2"; class_code "c"; tss_id "TSS39462";
chr16	Cufflinks	exon	1264972	1265081	.	+	.	gene_id "XLOC_043647"; transcript_id "5_00124451"; exon_number "24"; gene_name "uc002cks.2"; oId "upf1_r4.13284.4"; nearest_ref "uc002cks.2"; class_code "c"; tss_id "TSS39462";
chr16	Cufflinks	exon	1265242	1265375	.	+	.	gene_id "XLOC_043647"; transcript_id "5_00124451"; exon_number "25"; gene_name "uc002cks.2"; oId "upf1_r4.13284.4"; nearest_ref "uc002cks.2"; class_code "c"; tss_id "TSS39462";
chr16	Cufflinks	exon	1265523	1265593	.	+	.	gene_id "XLOC_043647"; transcript_id "5_00124451"; exon_number "26"; gene_name "uc002cks.2"; oId "upf1_r4.13284.4"; nearest_ref "uc002cks.2"; class_code "c"; tss_id "TSS39462";
chr16	Cufflinks	exon	1266932	1267010	.	+	.	gene_id "XLOC_043647"; transcript_id "5_00124451"; exon_number "27"; gene_name "uc002cks.2"; oId "upf1_r4.13284.4"; nearest_ref "uc002cks.2"; class_code "c"; tss_id "TSS39462";
chr16	Cufflinks	exon	1267919	1268040	.	+	.	gene_id "XLOC_043647"; transcript_id "5_00124451"; exon_number "28"; gene_name "uc002cks.2"; oId "upf1_r4.13284.4"; nearest_ref "uc002cks.2"; class_code "c"; tss_id "TSS39462";
chr16	Cufflinks	exon	1268210	1268651	.	+	.	gene_id "XLOC_043647"; transcript_id "5_00124451"; exon_number "29"; gene_name "uc002cks.2"; oId "upf1_r4.13284.4"; nearest_ref "uc002cks.2"; class_code "c"; tss_id "TSS39462";
chr16	Cufflinks	exon	1268970	1269130	.	+	.	gene_id "XLOC_043647"; transcript_id "5_00124451"; exon_number "30"; gene_name "uc002cks.2"; oId "upf1_r4.13284.4"; nearest_ref "uc002cks.2"; class_code "c"; tss_id "TSS39462";
chr16	Cufflinks	exon	1269981	1271771	.	+	.	gene_id "XLOC_043647"; transcript_id "5_00124451"; exon_number "31"; gene_name "uc002cks.2"; oId "upf1_r4.13284.4"; nearest_ref "uc002cks.2"; class_code "c"; tss_id "TSS39462";
chr16	Cufflinks	exon	1253847	1254458	.	+	.	gene_id "XLOC_043647"; transcript_id "5_00119209"; exon_number "1"; gene_name "uc002ckv.2"; oId "SC3.7352.4"; nearest_ref "uc002ckv.2"; class_code "j"; tss_id "TSS39463";
chr16	Cufflinks	exon	1255114	1255265	.	+	.	gene_id "XLOC_043647"; transcript_id "5_00119209"; exon_number "2"; gene_name "uc002ckv.2"; oId "SC3.7352.4"; nearest_ref "uc002ckv.2"; class_code "j"; tss_id "TSS39463";
chr16	Cufflinks	exon	1256104	1256289	.	+	.	gene_id "XLOC_043647"; transcript_id "5_00119209"; exon_number "3"; gene_name "uc002ckv.2"; oId "SC3.7352.4"; nearest_ref "uc002ckv.2"; class_code "j"; tss_id "TSS39463";
chr16	Cufflinks	exon	1257001	1257118	.	+	.	gene_id "XLOC_043647"; transcript_id "5_00119209"; exon_number "4"; gene_name "uc002ckv.2"; oId "SC3.7352.4"; nearest_ref "uc002ckv.2"; class_code "j"; tss_id "TSS39463";
chr16	Cufflinks	exon	1257275	1257430	.	+	.	gene_id "XLOC_043647"; transcript_id "5_00119209"; exon_number "5"; gene_name "uc002ckv.2"; oId "SC3.7352.4"; nearest_ref "uc002ckv.2"; class_code "j"; tss_id "TSS39463";
chr16	Cufflinks	exon	1257770	1257860	.	+	.	gene_id "XLOC_043647"; transcript_id "5_00119209"; exon_number "6"; gene_name "uc002ckv.2"; oId "SC3.7352.4"; nearest_ref "uc002ckv.2"; class_code "j"; tss_id "TSS39463";
chr16	Cufflinks	exon	1258013	1258221	.	+	.	gene_id "XLOC_043647"; transcript_id "5_00119209"; exon_number "7"; gene_name "uc002ckv.2"; oId "SC3.7352.4"; nearest_ref "uc002ckv.2"; class_code "j"; tss_id "TSS39463";
chr16	Cufflinks	exon	1259032	1259412	.	+	.	gene_id "XLOC_043647"; transcript_id "5_00119209"; exon_number "8"; gene_name "uc002ckv.2"; oId "SC3.7352.4"; nearest_ref "uc002ckv.2"; class_code "j"; tss_id "TSS39463";
chr16	Cufflinks	exon	1260035	1260135	.	+	.	gene_id "XLOC_043647"; transcript_id "5_00119209"; exon_number "9"; gene_name "uc002ckv.2"; oId "SC3.7352.4"; nearest_ref "uc002ckv.2"; class_code "j"; tss_id "TSS39463";
chr16	Cufflinks	exon	1260370	1260493	.	+	.	gene_id "XLOC_043647"; transcript_id "5_00119209"; exon_number "10"; gene_name "uc002ckv.2"; oId "SC3.7352.4"; nearest_ref "uc002ckv.2"; class_code "j"; tss_id "TSS39463";
chr16	Cufflinks	exon	1260583	1260651	.	+	.	gene_id "XLOC_043647"; transcript_id "5_00119209"; exon_number "11"; gene_name "uc002ckv.2"; oId "SC3.7352.4"; nearest_ref "uc002ckv.2"; class_code "j"; tss_id "TSS39463";
chr16	Cufflinks	exon	1260787	1260971	.	+	.	gene_id "XLOC_043647"; transcript_id "5_00119209"; exon_number "12"; gene_name "uc002ckv.2"; oId "SC3.7352.4"; nearest_ref "uc002ckv.2"; class_code "j"; tss_id "TSS39463";
chr16	Cufflinks	exon	1261168	1261294	.	+	.	gene_id "XLOC_043647"; transcript_id "5_00119209"; exon_number "13"; gene_name "uc002ckv.2"; oId "SC3.7352.4"; nearest_ref "uc002ckv.2"; class_code "j"; tss_id "TSS39463";
chr16	Cufflinks	exon	1261481	1261606	.	+	.	gene_id "XLOC_043647"; transcript_id "5_00119209"; exon_number "14"; gene_name "uc002ckv.2"; oId "SC3.7352.4"; nearest_ref "uc002ckv.2"; class_code "j"; tss_id "TSS39463";
chr16	Cufflinks	exon	1261716	1261805	.	+	.	gene_id "XLOC_043647"; transcript_id "5_00119209"; exon_number "15"; gene_name "uc002ckv.2"; oId "SC3.7352.4"; nearest_ref "uc002ckv.2"; class_code "j"; tss_id "TSS39463";
chr16	Cufflinks	exon	1261946	1262138	.	+	.	gene_id "XLOC_043647"; transcript_id "5_00119209"; exon_number "16"; gene_name "uc002ckv.2"; oId "SC3.7352.4"; nearest_ref "uc002ckv.2"; class_code "j"; tss_id "TSS39463";
chr16	Cufflinks	exon	1262511	1262528	.	+	.	gene_id "XLOC_043647"; transcript_id "5_00119209"; exon_number "17"; gene_name "uc002ckv.2"; oId "SC3.7352.4"; nearest_ref "uc002ckv.2"; class_code "j"; tss_id "TSS39463";
chr16	Cufflinks	exon	1263780	1263931	.	+	.	gene_id "XLOC_043647"; transcript_id "5_00119209"; exon_number "18"; gene_name "uc002ckv.2"; oId "SC3.7352.4"; nearest_ref "uc002ckv.2"; class_code "j"; tss_id "TSS39463";
chr16	Cufflinks	exon	1264972	1265081	.	+	.	gene_id "XLOC_043647"; transcript_id "5_00119209"; exon_number "19"; gene_name "uc002ckv.2"; oId "SC3.7352.4"; nearest_ref "uc002ckv.2"; class_code "j"; tss_id "TSS39463";
chr16	Cufflinks	exon	1265242	1265375	.	+	.	gene_id "XLOC_043647"; transcript_id "5_00119209"; exon_number "20"; gene_name "uc002ckv.2"; oId "SC3.7352.4"; nearest_ref "uc002ckv.2"; class_code "j"; tss_id "TSS39463";
chr16	Cufflinks	exon	1265523	1265593	.	+	.	gene_id "XLOC_043647"; transcript_id "5_00119209"; exon_number "21"; gene_name "uc002ckv.2"; oId "SC3.7352.4"; nearest_ref "uc002ckv.2"; class_code "j"; tss_id "TSS39463";
chr16	Cufflinks	exon	1266932	1267010	.	+	.	gene_id "XLOC_043647"; transcript_id "5_00119209"; exon_number "22"; gene_name "uc002ckv.2"; oId "SC3.7352.4"; nearest_ref "uc002ckv.2"; class_code "j"; tss_id "TSS39463";
chr16	Cufflinks	exon	1267919	1268040	.	+	.	gene_id "XLOC_043647"; transcript_id "5_00119209"; exon_number "23"; gene_name "uc002ckv.2"; oId "SC3.7352.4"; nearest_ref "uc002ckv.2"; class_code "j"; tss_id "TSS39463";
chr16	Cufflinks	exon	1268210	1268651	.	+	.	gene_id "XLOC_043647"; transcript_id "5_00119209"; exon_number "24"; gene_name "uc002ckv.2"; oId "SC3.7352.4"; nearest_ref "uc002ckv.2"; class_code "j"; tss_id "TSS39463";
chr16	Cufflinks	exon	1269003	1269130	.	+	.	gene_id "XLOC_043647"; transcript_id "5_00119209"; exon_number "25"; gene_name "uc002ckv.2"; oId "SC3.7352.4"; nearest_ref "uc002ckv.2"; class_code "j"; tss_id "TSS39463";
chr16	Cufflinks	exon	1269981	1271771	.	+	.	gene_id "XLOC_043647"; transcript_id "5_00119209"; exon_number "26"; gene_name "uc002ckv.2"; oId "SC3.7352.4"; nearest_ref "uc002ckv.2"; class_code "j"; tss_id "TSS39463";
chr16	Cufflinks	exon	1253877	1254458	.	+	.	gene_id "XLOC_043647"; transcript_id "5_00124452"; exon_number "1"; gene_name "uc002cks.2"; oId "upf1_r4.13284.5"; nearest_ref "uc002cks.2"; class_code "c"; tss_id "TSS39463";
chr16	Cufflinks	exon	1255114	1255265	.	+	.	gene_id "XLOC_043647"; transcript_id "5_00124452"; exon_number "2"; gene_name "uc002cks.2"; oId "upf1_r4.13284.5"; nearest_ref "uc002cks.2"; class_code "c"; tss_id "TSS39463";
chr16	Cufflinks	exon	1256104	1256289	.	+	.	gene_id "XLOC_043647"; transcript_id "5_00124452"; exon_number "3"; gene_name "uc002cks.2"; oId "upf1_r4.13284.5"; nearest_ref "uc002cks.2"; class_code "c"; tss_id "TSS39463";
chr16	Cufflinks	exon	1257001	1257118	.	+	.	gene_id "XLOC_043647"; transcript_id "5_00124452"; exon_number "4"; gene_name "uc002cks.2"; oId "upf1_r4.13284.5"; nearest_ref "uc002cks.2"; class_code "c"; tss_id "TSS39463";
chr16	Cufflinks	exon	1257275	1257430	.	+	.	gene_id "XLOC_043647"; transcript_id "5_00124452"; exon_number "5"; gene_name "uc002cks.2"; oId "upf1_r4.13284.5"; nearest_ref "uc002cks.2"; class_code "c"; tss_id "TSS39463";
chr16	Cufflinks	exon	1257770	1257860	.	+	.	gene_id "XLOC_043647"; transcript_id "5_00124452"; exon_number "6"; gene_name "uc002cks.2"; oId "upf1_r4.13284.5"; nearest_ref "uc002cks.2"; class_code "c"; tss_id "TSS39463";
chr16	Cufflinks	exon	1258013	1258221	.	+	.	gene_id "XLOC_043647"; transcript_id "5_00124452"; exon_number "7"; gene_name "uc002cks.2"; oId "upf1_r4.13284.5"; nearest_ref "uc002cks.2"; class_code "c"; tss_id "TSS39463";
chr16	Cufflinks	exon	1259032	1259412	.	+	.	gene_id "XLOC_043647"; transcript_id "5_00124452"; exon_number "8"; gene_name "uc002cks.2"; oId "upf1_r4.13284.5"; nearest_ref "uc002cks.2"; class_code "c"; tss_id "TSS39463";
chr16	Cufflinks	exon	1260035	1260135	.	+	.	gene_id "XLOC_043647"; transcript_id "5_00124452"; exon_number "9"; gene_name "uc002cks.2"; oId "upf1_r4.13284.5"; nearest_ref "uc002cks.2"; class_code "c"; tss_id "TSS39463";
chr16	Cufflinks	exon	1260370	1260493	.	+	.	gene_id "XLOC_043647"; transcript_id "5_00124452"; exon_number "10"; gene_name "uc002cks.2"; oId "upf1_r4.13284.5"; nearest_ref "uc002cks.2"; class_code "c"; tss_id "TSS39463";
chr16	Cufflinks	exon	1260583	1260651	.	+	.	gene_id "XLOC_043647"; transcript_id "5_00124452"; exon_number "11"; gene_name "uc002cks.2"; oId "upf1_r4.13284.5"; nearest_ref "uc002cks.2"; class_code "c"; tss_id "TSS39463";
chr16	Cufflinks	exon	1260787	1260971	.	+	.	gene_id "XLOC_043647"; transcript_id "5_00124452"; exon_number "12"; gene_name "uc002cks.2"; oId "upf1_r4.13284.5"; nearest_ref "uc002cks.2"; class_code "c"; tss_id "TSS39463";
chr16	Cufflinks	exon	1261168	1261294	.	+	.	gene_id "XLOC_043647"; transcript_id "5_00124452"; exon_number "13"; gene_name "uc002cks.2"; oId "upf1_r4.13284.5"; nearest_ref "uc002cks.2"; class_code "c"; tss_id "TSS39463";
chr16	Cufflinks	exon	1261481	1261606	.	+	.	gene_id "XLOC_043647"; transcript_id "5_00124452"; exon_number "14"; gene_name "uc002cks.2"; oId "upf1_r4.13284.5"; nearest_ref "uc002cks.2"; class_code "c"; tss_id "TSS39463";
chr16	Cufflinks	exon	1261716	1261805	.	+	.	gene_id "XLOC_043647"; transcript_id "5_00124452"; exon_number "15"; gene_name "uc002cks.2"; oId "upf1_r4.13284.5"; nearest_ref "uc002cks.2"; class_code "c"; tss_id "TSS39463";
chr16	Cufflinks	exon	1261946	1262138	.	+	.	gene_id "XLOC_043647"; transcript_id "5_00124452"; exon_number "16"; gene_name "uc002cks.2"; oId "upf1_r4.13284.5"; nearest_ref "uc002cks.2"; class_code "c"; tss_id "TSS39463";
chr16	Cufflinks	exon	1262511	1262528	.	+	.	gene_id "XLOC_043647"; transcript_id "5_00124452"; exon_number "17"; gene_name "uc002cks.2"; oId "upf1_r4.13284.5"; nearest_ref "uc002cks.2"; class_code "c"; tss_id "TSS39463";
chr16	Cufflinks	exon	1263780	1263931	.	+	.	gene_id "XLOC_043647"; transcript_id "5_00124452"; exon_number "18"; gene_name "uc002cks.2"; oId "upf1_r4.13284.5"; nearest_ref "uc002cks.2"; class_code "c"; tss_id "TSS39463";
chr16	Cufflinks	exon	1264972	1265081	.	+	.	gene_id "XLOC_043647"; transcript_id "5_00124452"; exon_number "19"; gene_name "uc002cks.2"; oId "upf1_r4.13284.5"; nearest_ref "uc002cks.2"; class_code "c"; tss_id "TSS39463";
chr16	Cufflinks	exon	1265242	1265375	.	+	.	gene_id "XLOC_043647"; transcript_id "5_00124452"; exon_number "20"; gene_name "uc002cks.2"; oId "upf1_r4.13284.5"; nearest_ref "uc002cks.2"; class_code "c"; tss_id "TSS39463";
chr16	Cufflinks	exon	1265523	1265593	.	+	.	gene_id "XLOC_043647"; transcript_id "5_00124452"; exon_number "21"; gene_name "uc002cks.2"; oId "upf1_r4.13284.5"; nearest_ref "uc002cks.2"; class_code "c"; tss_id "TSS39463";
chr16	Cufflinks	exon	1266932	1267010	.	+	.	gene_id "XLOC_043647"; transcript_id "5_00124452"; exon_number "22"; gene_name "uc002cks.2"; oId "upf1_r4.13284.5"; nearest_ref "uc002cks.2"; class_code "c"; tss_id "TSS39463";
chr16	Cufflinks	exon	1267919	1268040	.	+	.	gene_id "XLOC_043647"; transcript_id "5_00124452"; exon_number "23"; gene_name "uc002cks.2"; oId "upf1_r4.13284.5"; nearest_ref "uc002cks.2"; class_code "c"; tss_id "TSS39463";
chr16	Cufflinks	exon	1268210	1268651	.	+	.	gene_id "XLOC_043647"; transcript_id "5_00124452"; exon_number "24"; gene_name "uc002cks.2"; oId "upf1_r4.13284.5"; nearest_ref "uc002cks.2"; class_code "c"; tss_id "TSS39463";
chr16	Cufflinks	exon	1268970	1269130	.	+	.	gene_id "XLOC_043647"; transcript_id "5_00124452"; exon_number "25"; gene_name "uc002cks.2"; oId "upf1_r4.13284.5"; nearest_ref "uc002cks.2"; class_code "c"; tss_id "TSS39463";
chr16	Cufflinks	exon	1269981	1271771	.	+	.	gene_id "XLOC_043647"; transcript_id "5_00124452"; exon_number "26"; gene_name "uc002cks.2"; oId "upf1_r4.13284.5"; nearest_ref "uc002cks.2"; class_code "c"; tss_id "TSS39463";
chr16	Cufflinks	exon	1258904	1259412	.	+	.	gene_id "XLOC_043647"; transcript_id "5_00123837"; exon_number "1"; gene_name "uc002ckt.2"; oId "upf3.7634.4"; nearest_ref "uc002ckt.2"; class_code "c"; tss_id "TSS39464";
chr16	Cufflinks	exon	1260035	1260135	.	+	.	gene_id "XLOC_043647"; transcript_id "5_00123837"; exon_number "2"; gene_name "uc002ckt.2"; oId "upf3.7634.4"; nearest_ref "uc002ckt.2"; class_code "c"; tss_id "TSS39464";
chr16	Cufflinks	exon	1260370	1260493	.	+	.	gene_id "XLOC_043647"; transcript_id "5_00123837"; exon_number "3"; gene_name "uc002ckt.2"; oId "upf3.7634.4"; nearest_ref "uc002ckt.2"; class_code "c"; tss_id "TSS39464";
chr16	Cufflinks	exon	1260583	1260651	.	+	.	gene_id "XLOC_043647"; transcript_id "5_00123837"; exon_number "4"; gene_name "uc002ckt.2"; oId "upf3.7634.4"; nearest_ref "uc002ckt.2"; class_code "c"; tss_id "TSS39464";
chr16	Cufflinks	exon	1260787	1260971	.	+	.	gene_id "XLOC_043647"; transcript_id "5_00123837"; exon_number "5"; gene_name "uc002ckt.2"; oId "upf3.7634.4"; nearest_ref "uc002ckt.2"; class_code "c"; tss_id "TSS39464";
chr16	Cufflinks	exon	1261168	1261294	.	+	.	gene_id "XLOC_043647"; transcript_id "5_00123837"; exon_number "6"; gene_name "uc002ckt.2"; oId "upf3.7634.4"; nearest_ref "uc002ckt.2"; class_code "c"; tss_id "TSS39464";
chr16	Cufflinks	exon	1261481	1261606	.	+	.	gene_id "XLOC_043647"; transcript_id "5_00123837"; exon_number "7"; gene_name "uc002ckt.2"; oId "upf3.7634.4"; nearest_ref "uc002ckt.2"; class_code "c"; tss_id "TSS39464";
chr16	Cufflinks	exon	1261716	1261805	.	+	.	gene_id "XLOC_043647"; transcript_id "5_00123837"; exon_number "8"; gene_name "uc002ckt.2"; oId "upf3.7634.4"; nearest_ref "uc002ckt.2"; class_code "c"; tss_id "TSS39464";
chr16	Cufflinks	exon	1261946	1262138	.	+	.	gene_id "XLOC_043647"; transcript_id "5_00123837"; exon_number "9"; gene_name "uc002ckt.2"; oId "upf3.7634.4"; nearest_ref "uc002ckt.2"; class_code "c"; tss_id "TSS39464";
chr16	Cufflinks	exon	1263780	1263931	.	+	.	gene_id "XLOC_043647"; transcript_id "5_00123837"; exon_number "10"; gene_name "uc002ckt.2"; oId "upf3.7634.4"; nearest_ref "uc002ckt.2"; class_code "c"; tss_id "TSS39464";
chr16	Cufflinks	exon	1264972	1265081	.	+	.	gene_id "XLOC_043647"; transcript_id "5_00123837"; exon_number "11"; gene_name "uc002ckt.2"; oId "upf3.7634.4"; nearest_ref "uc002ckt.2"; class_code "c"; tss_id "TSS39464";
chr16	Cufflinks	exon	1265242	1265375	.	+	.	gene_id "XLOC_043647"; transcript_id "5_00123837"; exon_number "12"; gene_name "uc002ckt.2"; oId "upf3.7634.4"; nearest_ref "uc002ckt.2"; class_code "c"; tss_id "TSS39464";
chr16	Cufflinks	exon	1265523	1265593	.	+	.	gene_id "XLOC_043647"; transcript_id "5_00123837"; exon_number "13"; gene_name "uc002ckt.2"; oId "upf3.7634.4"; nearest_ref "uc002ckt.2"; class_code "c"; tss_id "TSS39464";
chr16	Cufflinks	exon	1266932	1267010	.	+	.	gene_id "XLOC_043647"; transcript_id "5_00123837"; exon_number "14"; gene_name "uc002ckt.2"; oId "upf3.7634.4"; nearest_ref "uc002ckt.2"; class_code "c"; tss_id "TSS39464";
chr16	Cufflinks	exon	1267919	1268040	.	+	.	gene_id "XLOC_043647"; transcript_id "5_00123837"; exon_number "15"; gene_name "uc002ckt.2"; oId "upf3.7634.4"; nearest_ref "uc002ckt.2"; class_code "c"; tss_id "TSS39464";
chr16	Cufflinks	exon	1268210	1268651	.	+	.	gene_id "XLOC_043647"; transcript_id "5_00123837"; exon_number "16"; gene_name "uc002ckt.2"; oId "upf3.7634.4"; nearest_ref "uc002ckt.2"; class_code "c"; tss_id "TSS39464";
chr16	Cufflinks	exon	1268970	1269130	.	+	.	gene_id "XLOC_043647"; transcript_id "5_00123837"; exon_number "17"; gene_name "uc002ckt.2"; oId "upf3.7634.4"; nearest_ref "uc002ckt.2"; class_code "c"; tss_id "TSS39464";
chr16	Cufflinks	exon	1269981	1271771	.	+	.	gene_id "XLOC_043647"; transcript_id "5_00123837"; exon_number "18"; gene_name "uc002ckt.2"; oId "upf3.7634.4"; nearest_ref "uc002ckt.2"; class_code "c"; tss_id "TSS39464";
chr16	Cufflinks	exon	1259913	1260135	.	+	.	gene_id "XLOC_043647"; transcript_id "5_00122773"; exon_number "1"; gene_name "uc002cku.2"; oId "uc002cku.2_ext"; nearest_ref "uc002cku.2"; class_code "="; tss_id "TSS39465"; p_id "P39214";
chr16	Cufflinks	exon	1260370	1260493	.	+	.	gene_id "XLOC_043647"; transcript_id "5_00122773"; exon_number "2"; gene_name "uc002cku.2"; oId "uc002cku.2_ext"; nearest_ref "uc002cku.2"; class_code "="; tss_id "TSS39465"; p_id "P39214";
chr16	Cufflinks	exon	1260583	1260651	.	+	.	gene_id "XLOC_043647"; transcript_id "5_00122773"; exon_number "3"; gene_name "uc002cku.2"; oId "uc002cku.2_ext"; nearest_ref "uc002cku.2"; class_code "="; tss_id "TSS39465"; p_id "P39214";
chr16	Cufflinks	exon	1260787	1260971	.	+	.	gene_id "XLOC_043647"; transcript_id "5_00122773"; exon_number "4"; gene_name "uc002cku.2"; oId "uc002cku.2_ext"; nearest_ref "uc002cku.2"; class_code "="; tss_id "TSS39465"; p_id "P39214";
chr16	Cufflinks	exon	1261168	1261294	.	+	.	gene_id "XLOC_043647"; transcript_id "5_00122773"; exon_number "5"; gene_name "uc002cku.2"; oId "uc002cku.2_ext"; nearest_ref "uc002cku.2"; class_code "="; tss_id "TSS39465"; p_id "P39214";
chr16	Cufflinks	exon	1261481	1261606	.	+	.	gene_id "XLOC_043647"; transcript_id "5_00122773"; exon_number "6"; gene_name "uc002cku.2"; oId "uc002cku.2_ext"; nearest_ref "uc002cku.2"; class_code "="; tss_id "TSS39465"; p_id "P39214";
chr16	Cufflinks	exon	1261716	1261805	.	+	.	gene_id "XLOC_043647"; transcript_id "5_00122773"; exon_number "7"; gene_name "uc002cku.2"; oId "uc002cku.2_ext"; nearest_ref "uc002cku.2"; class_code "="; tss_id "TSS39465"; p_id "P39214";
chr16	Cufflinks	exon	1261946	1262138	.	+	.	gene_id "XLOC_043647"; transcript_id "5_00122773"; exon_number "8"; gene_name "uc002cku.2"; oId "uc002cku.2_ext"; nearest_ref "uc002cku.2"; class_code "="; tss_id "TSS39465"; p_id "P39214";
chr16	Cufflinks	exon	1262511	1262528	.	+	.	gene_id "XLOC_043647"; transcript_id "5_00122773"; exon_number "9"; gene_name "uc002cku.2"; oId "uc002cku.2_ext"; nearest_ref "uc002cku.2"; class_code "="; tss_id "TSS39465"; p_id "P39214";
chr16	Cufflinks	exon	1263780	1263931	.	+	.	gene_id "XLOC_043647"; transcript_id "5_00122773"; exon_number "10"; gene_name "uc002cku.2"; oId "uc002cku.2_ext"; nearest_ref "uc002cku.2"; class_code "="; tss_id "TSS39465"; p_id "P39214";
chr16	Cufflinks	exon	1264972	1265081	.	+	.	gene_id "XLOC_043647"; transcript_id "5_00122773"; exon_number "11"; gene_name "uc002cku.2"; oId "uc002cku.2_ext"; nearest_ref "uc002cku.2"; class_code "="; tss_id "TSS39465"; p_id "P39214";
chr16	Cufflinks	exon	1265242	1265375	.	+	.	gene_id "XLOC_043647"; transcript_id "5_00122773"; exon_number "12"; gene_name "uc002cku.2"; oId "uc002cku.2_ext"; nearest_ref "uc002cku.2"; class_code "="; tss_id "TSS39465"; p_id "P39214";
chr16	Cufflinks	exon	1265523	1265593	.	+	.	gene_id "XLOC_043647"; transcript_id "5_00122773"; exon_number "13"; gene_name "uc002cku.2"; oId "uc002cku.2_ext"; nearest_ref "uc002cku.2"; class_code "="; tss_id "TSS39465"; p_id "P39214";
chr16	Cufflinks	exon	1266932	1267010	.	+	.	gene_id "XLOC_043647"; transcript_id "5_00122773"; exon_number "14"; gene_name "uc002cku.2"; oId "uc002cku.2_ext"; nearest_ref "uc002cku.2"; class_code "="; tss_id "TSS39465"; p_id "P39214";
chr16	Cufflinks	exon	1267919	1268040	.	+	.	gene_id "XLOC_043647"; transcript_id "5_00122773"; exon_number "15"; gene_name "uc002cku.2"; oId "uc002cku.2_ext"; nearest_ref "uc002cku.2"; class_code "="; tss_id "TSS39465"; p_id "P39214";
chr16	Cufflinks	exon	1268210	1268651	.	+	.	gene_id "XLOC_043647"; transcript_id "5_00122773"; exon_number "16"; gene_name "uc002cku.2"; oId "uc002cku.2_ext"; nearest_ref "uc002cku.2"; class_code "="; tss_id "TSS39465"; p_id "P39214";
chr16	Cufflinks	exon	1269003	1269130	.	+	.	gene_id "XLOC_043647"; transcript_id "5_00122773"; exon_number "17"; gene_name "uc002cku.2"; oId "uc002cku.2_ext"; nearest_ref "uc002cku.2"; class_code "="; tss_id "TSS39465"; p_id "P39214";
chr16	Cufflinks	exon	1269981	1271771	.	+	.	gene_id "XLOC_043647"; transcript_id "5_00122773"; exon_number "18"; gene_name "uc002cku.2"; oId "uc002cku.2_ext"; nearest_ref "uc002cku.2"; class_code "="; tss_id "TSS39465"; p_id "P39214";
chr16	Cufflinks	exon	1259913	1260135	.	+	.	gene_id "XLOC_043647"; transcript_id "5_00119211"; exon_number "1"; gene_name "uc010brj.2"; oId "uc010brj.2_ext"; nearest_ref "uc010brj.2"; class_code "="; tss_id "TSS39465"; p_id "P39213";
chr16	Cufflinks	exon	1260370	1260493	.	+	.	gene_id "XLOC_043647"; transcript_id "5_00119211"; exon_number "2"; gene_name "uc010brj.2"; oId "uc010brj.2_ext"; nearest_ref "uc010brj.2"; class_code "="; tss_id "TSS39465"; p_id "P39213";
chr16	Cufflinks	exon	1260583	1260651	.	+	.	gene_id "XLOC_043647"; transcript_id "5_00119211"; exon_number "3"; gene_name "uc010brj.2"; oId "uc010brj.2_ext"; nearest_ref "uc010brj.2"; class_code "="; tss_id "TSS39465"; p_id "P39213";
chr16	Cufflinks	exon	1260787	1260971	.	+	.	gene_id "XLOC_043647"; transcript_id "5_00119211"; exon_number "4"; gene_name "uc010brj.2"; oId "uc010brj.2_ext"; nearest_ref "uc010brj.2"; class_code "="; tss_id "TSS39465"; p_id "P39213";
chr16	Cufflinks	exon	1261168	1261294	.	+	.	gene_id "XLOC_043647"; transcript_id "5_00119211"; exon_number "5"; gene_name "uc010brj.2"; oId "uc010brj.2_ext"; nearest_ref "uc010brj.2"; class_code "="; tss_id "TSS39465"; p_id "P39213";
chr16	Cufflinks	exon	1261481	1261606	.	+	.	gene_id "XLOC_043647"; transcript_id "5_00119211"; exon_number "6"; gene_name "uc010brj.2"; oId "uc010brj.2_ext"; nearest_ref "uc010brj.2"; class_code "="; tss_id "TSS39465"; p_id "P39213";
chr16	Cufflinks	exon	1261716	1261805	.	+	.	gene_id "XLOC_043647"; transcript_id "5_00119211"; exon_number "7"; gene_name "uc010brj.2"; oId "uc010brj.2_ext"; nearest_ref "uc010brj.2"; class_code "="; tss_id "TSS39465"; p_id "P39213";
chr16	Cufflinks	exon	1261946	1262171	.	+	.	gene_id "XLOC_043647"; transcript_id "5_00119211"; exon_number "8"; gene_name "uc010brj.2"; oId "uc010brj.2_ext"; nearest_ref "uc010brj.2"; class_code "="; tss_id "TSS39465"; p_id "P39213";
chr16	Cufflinks	exon	1263780	1263931	.	+	.	gene_id "XLOC_043647"; transcript_id "5_00119211"; exon_number "9"; gene_name "uc010brj.2"; oId "uc010brj.2_ext"; nearest_ref "uc010brj.2"; class_code "="; tss_id "TSS39465"; p_id "P39213";
chr16	Cufflinks	exon	1264972	1265081	.	+	.	gene_id "XLOC_043647"; transcript_id "5_00119211"; exon_number "10"; gene_name "uc010brj.2"; oId "uc010brj.2_ext"; nearest_ref "uc010brj.2"; class_code "="; tss_id "TSS39465"; p_id "P39213";
chr16	Cufflinks	exon	1265242	1265375	.	+	.	gene_id "XLOC_043647"; transcript_id "5_00119211"; exon_number "11"; gene_name "uc010brj.2"; oId "uc010brj.2_ext"; nearest_ref "uc010brj.2"; class_code "="; tss_id "TSS39465"; p_id "P39213";
chr16	Cufflinks	exon	1265523	1265593	.	+	.	gene_id "XLOC_043647"; transcript_id "5_00119211"; exon_number "12"; gene_name "uc010brj.2"; oId "uc010brj.2_ext"; nearest_ref "uc010brj.2"; class_code "="; tss_id "TSS39465"; p_id "P39213";
chr16	Cufflinks	exon	1266932	1267010	.	+	.	gene_id "XLOC_043647"; transcript_id "5_00119211"; exon_number "13"; gene_name "uc010brj.2"; oId "uc010brj.2_ext"; nearest_ref "uc010brj.2"; class_code "="; tss_id "TSS39465"; p_id "P39213";
chr16	Cufflinks	exon	1267919	1268040	.	+	.	gene_id "XLOC_043647"; transcript_id "5_00119211"; exon_number "14"; gene_name "uc010brj.2"; oId "uc010brj.2_ext"; nearest_ref "uc010brj.2"; class_code "="; tss_id "TSS39465"; p_id "P39213";
chr16	Cufflinks	exon	1268210	1268651	.	+	.	gene_id "XLOC_043647"; transcript_id "5_00119211"; exon_number "15"; gene_name "uc010brj.2"; oId "uc010brj.2_ext"; nearest_ref "uc010brj.2"; class_code "="; tss_id "TSS39465"; p_id "P39213";
chr16	Cufflinks	exon	1268970	1269130	.	+	.	gene_id "XLOC_043647"; transcript_id "5_00119211"; exon_number "16"; gene_name "uc010brj.2"; oId "uc010brj.2_ext"; nearest_ref "uc010brj.2"; class_code "="; tss_id "TSS39465"; p_id "P39213";
chr16	Cufflinks	exon	1269981	1271771	.	+	.	gene_id "XLOC_043647"; transcript_id "5_00119211"; exon_number "17"; gene_name "uc010brj.2"; oId "uc010brj.2_ext"; nearest_ref "uc010brj.2"; class_code "="; tss_id "TSS39465"; p_id "P39213";
chr16	Cufflinks	exon	1259913	1260135	.	+	.	gene_id "XLOC_043647"; transcript_id "5_00119210"; exon_number "1"; gene_name "uc002ckv.2"; oId "uc002ckv.2_ext"; nearest_ref "uc002ckv.2"; class_code "="; tss_id "TSS39465"; p_id "P39212";
chr16	Cufflinks	exon	1260370	1260493	.	+	.	gene_id "XLOC_043647"; transcript_id "5_00119210"; exon_number "2"; gene_name "uc002ckv.2"; oId "uc002ckv.2_ext"; nearest_ref "uc002ckv.2"; class_code "="; tss_id "TSS39465"; p_id "P39212";
chr16	Cufflinks	exon	1260583	1260651	.	+	.	gene_id "XLOC_043647"; transcript_id "5_00119210"; exon_number "3"; gene_name "uc002ckv.2"; oId "uc002ckv.2_ext"; nearest_ref "uc002ckv.2"; class_code "="; tss_id "TSS39465"; p_id "P39212";
chr16	Cufflinks	exon	1260787	1260971	.	+	.	gene_id "XLOC_043647"; transcript_id "5_00119210"; exon_number "4"; gene_name "uc002ckv.2"; oId "uc002ckv.2_ext"; nearest_ref "uc002ckv.2"; class_code "="; tss_id "TSS39465"; p_id "P39212";
chr16	Cufflinks	exon	1261168	1261294	.	+	.	gene_id "XLOC_043647"; transcript_id "5_00119210"; exon_number "5"; gene_name "uc002ckv.2"; oId "uc002ckv.2_ext"; nearest_ref "uc002ckv.2"; class_code "="; tss_id "TSS39465"; p_id "P39212";
chr16	Cufflinks	exon	1261481	1261606	.	+	.	gene_id "XLOC_043647"; transcript_id "5_00119210"; exon_number "6"; gene_name "uc002ckv.2"; oId "uc002ckv.2_ext"; nearest_ref "uc002ckv.2"; class_code "="; tss_id "TSS39465"; p_id "P39212";
chr16	Cufflinks	exon	1261716	1261805	.	+	.	gene_id "XLOC_043647"; transcript_id "5_00119210"; exon_number "7"; gene_name "uc002ckv.2"; oId "uc002ckv.2_ext"; nearest_ref "uc002ckv.2"; class_code "="; tss_id "TSS39465"; p_id "P39212";
chr16	Cufflinks	exon	1261946	1262138	.	+	.	gene_id "XLOC_043647"; transcript_id "5_00119210"; exon_number "8"; gene_name "uc002ckv.2"; oId "uc002ckv.2_ext"; nearest_ref "uc002ckv.2"; class_code "="; tss_id "TSS39465"; p_id "P39212";
chr16	Cufflinks	exon	1263780	1263931	.	+	.	gene_id "XLOC_043647"; transcript_id "5_00119210"; exon_number "9"; gene_name "uc002ckv.2"; oId "uc002ckv.2_ext"; nearest_ref "uc002ckv.2"; class_code "="; tss_id "TSS39465"; p_id "P39212";
chr16	Cufflinks	exon	1264972	1265081	.	+	.	gene_id "XLOC_043647"; transcript_id "5_00119210"; exon_number "10"; gene_name "uc002ckv.2"; oId "uc002ckv.2_ext"; nearest_ref "uc002ckv.2"; class_code "="; tss_id "TSS39465"; p_id "P39212";
chr16	Cufflinks	exon	1265242	1265375	.	+	.	gene_id "XLOC_043647"; transcript_id "5_00119210"; exon_number "11"; gene_name "uc002ckv.2"; oId "uc002ckv.2_ext"; nearest_ref "uc002ckv.2"; class_code "="; tss_id "TSS39465"; p_id "P39212";
chr16	Cufflinks	exon	1265523	1265593	.	+	.	gene_id "XLOC_043647"; transcript_id "5_00119210"; exon_number "12"; gene_name "uc002ckv.2"; oId "uc002ckv.2_ext"; nearest_ref "uc002ckv.2"; class_code "="; tss_id "TSS39465"; p_id "P39212";
chr16	Cufflinks	exon	1266932	1267010	.	+	.	gene_id "XLOC_043647"; transcript_id "5_00119210"; exon_number "13"; gene_name "uc002ckv.2"; oId "uc002ckv.2_ext"; nearest_ref "uc002ckv.2"; class_code "="; tss_id "TSS39465"; p_id "P39212";
chr16	Cufflinks	exon	1267919	1268040	.	+	.	gene_id "XLOC_043647"; transcript_id "5_00119210"; exon_number "14"; gene_name "uc002ckv.2"; oId "uc002ckv.2_ext"; nearest_ref "uc002ckv.2"; class_code "="; tss_id "TSS39465"; p_id "P39212";
chr16	Cufflinks	exon	1268210	1268651	.	+	.	gene_id "XLOC_043647"; transcript_id "5_00119210"; exon_number "15"; gene_name "uc002ckv.2"; oId "uc002ckv.2_ext"; nearest_ref "uc002ckv.2"; class_code "="; tss_id "TSS39465"; p_id "P39212";
chr16	Cufflinks	exon	1269003	1269130	.	+	.	gene_id "XLOC_043647"; transcript_id "5_00119210"; exon_number "16"; gene_name "uc002ckv.2"; oId "uc002ckv.2_ext"; nearest_ref "uc002ckv.2"; class_code "="; tss_id "TSS39465"; p_id "P39212";
chr16	Cufflinks	exon	1269981	1271771	.	+	.	gene_id "XLOC_043647"; transcript_id "5_00119210"; exon_number "17"; gene_name "uc002ckv.2"; oId "uc002ckv.2_ext"; nearest_ref "uc002ckv.2"; class_code "="; tss_id "TSS39465"; p_id "P39212";
chr16	hg19_knownGene	exon	1290678	1290729	.	+	.	gene_id "XLOC_043648"; transcript_id "5_00119212"; exon_number "1"; gene_name "uc002ckz.2"; oId "uc002ckz.2"; nearest_ref "uc002ckz.2"; class_code "="; tss_id "TSS39466"; p_id "P39218";
chr16	hg19_knownGene	exon	1290940	1291000	.	+	.	gene_id "XLOC_043648"; transcript_id "5_00119212"; exon_number "2"; gene_name "uc002ckz.2"; oId "uc002ckz.2"; nearest_ref "uc002ckz.2"; class_code "="; tss_id "TSS39466"; p_id "P39218";
chr16	hg19_knownGene	exon	1291154	1291325	.	+	.	gene_id "XLOC_043648"; transcript_id "5_00119212"; exon_number "3"; gene_name "uc002ckz.2"; oId "uc002ckz.2"; nearest_ref "uc002ckz.2"; class_code "="; tss_id "TSS39466"; p_id "P39218";
chr16	hg19_knownGene	exon	1291435	1291700	.	+	.	gene_id "XLOC_043648"; transcript_id "5_00119212"; exon_number "4"; gene_name "uc002ckz.2"; oId "uc002ckz.2"; nearest_ref "uc002ckz.2"; class_code "="; tss_id "TSS39466"; p_id "P39218";
chr16	hg19_knownGene	exon	1291828	1291991	.	+	.	gene_id "XLOC_043648"; transcript_id "5_00119212"; exon_number "5"; gene_name "uc002ckz.2"; oId "uc002ckz.2"; nearest_ref "uc002ckz.2"; class_code "="; tss_id "TSS39466"; p_id "P39218";
chr16	hg19_knownGene	exon	1292077	1292554	.	+	.	gene_id "XLOC_043648"; transcript_id "5_00119212"; exon_number "6"; gene_name "uc002ckz.2"; oId "uc002ckz.2"; nearest_ref "uc002ckz.2"; class_code "="; tss_id "TSS39466"; p_id "P39218";
chr16	hg19_knownGene	exon	1291154	1291325	.	+	.	gene_id "XLOC_043648"; transcript_id "5_00119213"; exon_number "1"; gene_name "uc010uux.1"; oId "uc010uux.1"; nearest_ref "uc010uux.1"; class_code "="; tss_id "TSS39467"; p_id "P39217";
chr16	hg19_knownGene	exon	1291462	1291700	.	+	.	gene_id "XLOC_043648"; transcript_id "5_00119213"; exon_number "2"; gene_name "uc010uux.1"; oId "uc010uux.1"; nearest_ref "uc010uux.1"; class_code "="; tss_id "TSS39467"; p_id "P39217";
chr16	hg19_knownGene	exon	1291828	1291991	.	+	.	gene_id "XLOC_043648"; transcript_id "5_00119213"; exon_number "3"; gene_name "uc010uux.1"; oId "uc010uux.1"; nearest_ref "uc010uux.1"; class_code "="; tss_id "TSS39467"; p_id "P39217";
chr16	hg19_knownGene	exon	1292077	1292554	.	+	.	gene_id "XLOC_043648"; transcript_id "5_00119213"; exon_number "4"; gene_name "uc010uux.1"; oId "uc010uux.1"; nearest_ref "uc010uux.1"; class_code "="; tss_id "TSS39467"; p_id "P39217";
chr16	hg19_knownGene	exon	1306273	1306363	.	+	.	gene_id "XLOC_043649"; transcript_id "5_00119214"; exon_number "1"; gene_name "uc002clb.1"; oId "uc002clb.1"; nearest_ref "uc002clb.1"; class_code "="; tss_id "TSS39468"; p_id "P39220";
chr16	hg19_knownGene	exon	1306517	1306688	.	+	.	gene_id "XLOC_043649"; transcript_id "5_00119214"; exon_number "2"; gene_name "uc002clb.1"; oId "uc002clb.1"; nearest_ref "uc002clb.1"; class_code "="; tss_id "TSS39468"; p_id "P39220";
chr16	hg19_knownGene	exon	1306798	1307063	.	+	.	gene_id "XLOC_043649"; transcript_id "5_00119214"; exon_number "3"; gene_name "uc002clb.1"; oId "uc002clb.1"; nearest_ref "uc002clb.1"; class_code "="; tss_id "TSS39468"; p_id "P39220";
chr16	hg19_knownGene	exon	1308060	1308223	.	+	.	gene_id "XLOC_043649"; transcript_id "5_00119214"; exon_number "4"; gene_name "uc002clb.1"; oId "uc002clb.1"; nearest_ref "uc002clb.1"; class_code "="; tss_id "TSS39468"; p_id "P39220";
chr16	hg19_knownGene	exon	1308333	1308494	.	+	.	gene_id "XLOC_043649"; transcript_id "5_00119214"; exon_number "5"; gene_name "uc002clb.1"; oId "uc002clb.1"; nearest_ref "uc002clb.1"; class_code "="; tss_id "TSS39468"; p_id "P39220";
chr16	hg19_knownGene	exon	1306517	1306688	.	+	.	gene_id "XLOC_043649"; transcript_id "5_00119215"; exon_number "1"; gene_name "uc010brm.1"; oId "uc010brm.1"; nearest_ref "uc010brm.1"; class_code "="; tss_id "TSS39469"; p_id "P39219";
chr16	hg19_knownGene	exon	1306825	1307063	.	+	.	gene_id "XLOC_043649"; transcript_id "5_00119215"; exon_number "2"; gene_name "uc010brm.1"; oId "uc010brm.1"; nearest_ref "uc010brm.1"; class_code "="; tss_id "TSS39469"; p_id "P39219";
chr16	hg19_knownGene	exon	1308060	1308223	.	+	.	gene_id "XLOC_043649"; transcript_id "5_00119215"; exon_number "3"; gene_name "uc010brm.1"; oId "uc010brm.1"; nearest_ref "uc010brm.1"; class_code "="; tss_id "TSS39469"; p_id "P39219";
chr16	hg19_knownGene	exon	1359180	1359272	.	+	.	gene_id "XLOC_043650"; transcript_id "5_00119216"; exon_number "1"; gene_name "uc002clc.1"; oId "uc002clc.1"; nearest_ref "uc002clc.1"; class_code "="; tss_id "TSS39470"; p_id "P39223";
chr16	hg19_knownGene	exon	1364021	1364097	.	+	.	gene_id "XLOC_043650"; transcript_id "5_00119216"; exon_number "2"; gene_name "uc002clc.1"; oId "uc002clc.1"; nearest_ref "uc002clc.1"; class_code "="; tss_id "TSS39470"; p_id "P39223";
chr16	hg19_knownGene	exon	1364294	1364377	.	+	.	gene_id "XLOC_043650"; transcript_id "5_00119216"; exon_number "3"; gene_name "uc002clc.1"; oId "uc002clc.1"; nearest_ref "uc002clc.1"; class_code "="; tss_id "TSS39470"; p_id "P39223";
chr16	hg19_knownGene	exon	1365655	1365727	.	+	.	gene_id "XLOC_043650"; transcript_id "5_00119216"; exon_number "4"; gene_name "uc002clc.1"; oId "uc002clc.1"; nearest_ref "uc002clc.1"; class_code "="; tss_id "TSS39470"; p_id "P39223";
chr16	hg19_knownGene	exon	1370175	1370284	.	+	.	gene_id "XLOC_043650"; transcript_id "5_00119216"; exon_number "5"; gene_name "uc002clc.1"; oId "uc002clc.1"; nearest_ref "uc002clc.1"; class_code "="; tss_id "TSS39470"; p_id "P39223";
chr16	hg19_knownGene	exon	1370439	1370518	.	+	.	gene_id "XLOC_043650"; transcript_id "5_00119216"; exon_number "6"; gene_name "uc002clc.1"; oId "uc002clc.1"; nearest_ref "uc002clc.1"; class_code "="; tss_id "TSS39470"; p_id "P39223";
chr16	hg19_knownGene	exon	1374731	1375390	.	+	.	gene_id "XLOC_043650"; transcript_id "5_00119216"; exon_number "7"; gene_name "uc002clc.1"; oId "uc002clc.1"; nearest_ref "uc002clc.1"; class_code "="; tss_id "TSS39470"; p_id "P39223";
chr16	hg19_knownGene	exon	1359361	1359420	.	+	.	gene_id "XLOC_043650"; transcript_id "5_00119217"; exon_number "1"; gene_name "uc002cld.1"; oId "uc002cld.1"; nearest_ref "uc002cld.1"; class_code "="; tss_id "TSS39471"; p_id "P39223";
chr16	hg19_knownGene	exon	1364021	1364097	.	+	.	gene_id "XLOC_043650"; transcript_id "5_00119217"; exon_number "2"; gene_name "uc002cld.1"; oId "uc002cld.1"; nearest_ref "uc002cld.1"; class_code "="; tss_id "TSS39471"; p_id "P39223";
chr16	hg19_knownGene	exon	1364294	1364377	.	+	.	gene_id "XLOC_043650"; transcript_id "5_00119217"; exon_number "3"; gene_name "uc002cld.1"; oId "uc002cld.1"; nearest_ref "uc002cld.1"; class_code "="; tss_id "TSS39471"; p_id "P39223";
chr16	hg19_knownGene	exon	1365655	1365727	.	+	.	gene_id "XLOC_043650"; transcript_id "5_00119217"; exon_number "4"; gene_name "uc002cld.1"; oId "uc002cld.1"; nearest_ref "uc002cld.1"; class_code "="; tss_id "TSS39471"; p_id "P39223";
chr16	hg19_knownGene	exon	1370175	1370284	.	+	.	gene_id "XLOC_043650"; transcript_id "5_00119217"; exon_number "5"; gene_name "uc002cld.1"; oId "uc002cld.1"; nearest_ref "uc002cld.1"; class_code "="; tss_id "TSS39471"; p_id "P39223";
chr16	hg19_knownGene	exon	1370439	1370518	.	+	.	gene_id "XLOC_043650"; transcript_id "5_00119217"; exon_number "6"; gene_name "uc002cld.1"; oId "uc002cld.1"; nearest_ref "uc002cld.1"; class_code "="; tss_id "TSS39471"; p_id "P39223";
chr16	hg19_knownGene	exon	1374731	1375390	.	+	.	gene_id "XLOC_043650"; transcript_id "5_00119217"; exon_number "7"; gene_name "uc002cld.1"; oId "uc002cld.1"; nearest_ref "uc002cld.1"; class_code "="; tss_id "TSS39471"; p_id "P39223";
chr16	hg19_knownGene	exon	1359638	1359774	.	+	.	gene_id "XLOC_043650"; transcript_id "5_00119218"; exon_number "1"; gene_name "uc002cle.1"; oId "uc002cle.1"; nearest_ref "uc002cle.1"; class_code "="; tss_id "TSS39472"; p_id "P39222";
chr16	hg19_knownGene	exon	1364021	1364097	.	+	.	gene_id "XLOC_043650"; transcript_id "5_00119218"; exon_number "2"; gene_name "uc002cle.1"; oId "uc002cle.1"; nearest_ref "uc002cle.1"; class_code "="; tss_id "TSS39472"; p_id "P39222";
chr16	hg19_knownGene	exon	1364294	1364377	.	+	.	gene_id "XLOC_043650"; transcript_id "5_00119218"; exon_number "3"; gene_name "uc002cle.1"; oId "uc002cle.1"; nearest_ref "uc002cle.1"; class_code "="; tss_id "TSS39472"; p_id "P39222";
chr16	hg19_knownGene	exon	1365655	1367126	.	+	.	gene_id "XLOC_043650"; transcript_id "5_00119218"; exon_number "4"; gene_name "uc002cle.1"; oId "uc002cle.1"; nearest_ref "uc002cle.1"; class_code "="; tss_id "TSS39472"; p_id "P39222";
chr16	hg19_knownGene	exon	1359638	1359774	.	+	.	gene_id "XLOC_043650"; transcript_id "5_00119220"; exon_number "1"; gene_name "uc002clg.1"; oId "uc002clg.1"; nearest_ref "uc002clg.1"; class_code "="; tss_id "TSS39472"; p_id "P39223";
chr16	hg19_knownGene	exon	1364021	1364097	.	+	.	gene_id "XLOC_043650"; transcript_id "5_00119220"; exon_number "2"; gene_name "uc002clg.1"; oId "uc002clg.1"; nearest_ref "uc002clg.1"; class_code "="; tss_id "TSS39472"; p_id "P39223";
chr16	hg19_knownGene	exon	1364294	1364377	.	+	.	gene_id "XLOC_043650"; transcript_id "5_00119220"; exon_number "3"; gene_name "uc002clg.1"; oId "uc002clg.1"; nearest_ref "uc002clg.1"; class_code "="; tss_id "TSS39472"; p_id "P39223";
chr16	hg19_knownGene	exon	1365655	1365727	.	+	.	gene_id "XLOC_043650"; transcript_id "5_00119220"; exon_number "4"; gene_name "uc002clg.1"; oId "uc002clg.1"; nearest_ref "uc002clg.1"; class_code "="; tss_id "TSS39472"; p_id "P39223";
chr16	hg19_knownGene	exon	1370175	1370284	.	+	.	gene_id "XLOC_043650"; transcript_id "5_00119220"; exon_number "5"; gene_name "uc002clg.1"; oId "uc002clg.1"; nearest_ref "uc002clg.1"; class_code "="; tss_id "TSS39472"; p_id "P39223";
chr16	hg19_knownGene	exon	1370439	1370518	.	+	.	gene_id "XLOC_043650"; transcript_id "5_00119220"; exon_number "6"; gene_name "uc002clg.1"; oId "uc002clg.1"; nearest_ref "uc002clg.1"; class_code "="; tss_id "TSS39472"; p_id "P39223";
chr16	hg19_knownGene	exon	1374731	1375390	.	+	.	gene_id "XLOC_043650"; transcript_id "5_00119220"; exon_number "7"; gene_name "uc002clg.1"; oId "uc002clg.1"; nearest_ref "uc002clg.1"; class_code "="; tss_id "TSS39472"; p_id "P39223";
chr16	hg19_knownGene	exon	1359638	1359774	.	+	.	gene_id "XLOC_043650"; transcript_id "5_00119219"; exon_number "1"; gene_name "uc002clf.1"; oId "uc002clf.1"; nearest_ref "uc002clf.1"; class_code "="; tss_id "TSS39472"; p_id "P39223";
chr16	hg19_knownGene	exon	1362348	1362604	.	+	.	gene_id "XLOC_043650"; transcript_id "5_00119219"; exon_number "2"; gene_name "uc002clf.1"; oId "uc002clf.1"; nearest_ref "uc002clf.1"; class_code "="; tss_id "TSS39472"; p_id "P39223";
chr16	hg19_knownGene	exon	1364021	1364097	.	+	.	gene_id "XLOC_043650"; transcript_id "5_00119219"; exon_number "3"; gene_name "uc002clf.1"; oId "uc002clf.1"; nearest_ref "uc002clf.1"; class_code "="; tss_id "TSS39472"; p_id "P39223";
chr16	hg19_knownGene	exon	1364294	1364377	.	+	.	gene_id "XLOC_043650"; transcript_id "5_00119219"; exon_number "4"; gene_name "uc002clf.1"; oId "uc002clf.1"; nearest_ref "uc002clf.1"; class_code "="; tss_id "TSS39472"; p_id "P39223";
chr16	hg19_knownGene	exon	1365655	1365727	.	+	.	gene_id "XLOC_043650"; transcript_id "5_00119219"; exon_number "5"; gene_name "uc002clf.1"; oId "uc002clf.1"; nearest_ref "uc002clf.1"; class_code "="; tss_id "TSS39472"; p_id "P39223";
chr16	hg19_knownGene	exon	1370175	1370284	.	+	.	gene_id "XLOC_043650"; transcript_id "5_00119219"; exon_number "6"; gene_name "uc002clf.1"; oId "uc002clf.1"; nearest_ref "uc002clf.1"; class_code "="; tss_id "TSS39472"; p_id "P39223";
chr16	hg19_knownGene	exon	1370439	1370518	.	+	.	gene_id "XLOC_043650"; transcript_id "5_00119219"; exon_number "7"; gene_name "uc002clf.1"; oId "uc002clf.1"; nearest_ref "uc002clf.1"; class_code "="; tss_id "TSS39472"; p_id "P39223";
chr16	hg19_knownGene	exon	1374731	1375390	.	+	.	gene_id "XLOC_043650"; transcript_id "5_00119219"; exon_number "8"; gene_name "uc002clf.1"; oId "uc002clf.1"; nearest_ref "uc002clf.1"; class_code "="; tss_id "TSS39472"; p_id "P39223";
chr16	Cufflinks	exon	1363077	1363085	.	+	.	gene_id "XLOC_043650"; transcript_id "5_00123838"; exon_number "1"; gene_name "uc002clg.1"; oId "upf3.7641.6"; nearest_ref "uc002clg.1"; class_code "j"; tss_id "TSS39473";
chr16	Cufflinks	exon	1364021	1364097	.	+	.	gene_id "XLOC_043650"; transcript_id "5_00123838"; exon_number "2"; gene_name "uc002clg.1"; oId "upf3.7641.6"; nearest_ref "uc002clg.1"; class_code "j"; tss_id "TSS39473";
chr16	Cufflinks	exon	1364294	1364377	.	+	.	gene_id "XLOC_043650"; transcript_id "5_00123838"; exon_number "3"; gene_name "uc002clg.1"; oId "upf3.7641.6"; nearest_ref "uc002clg.1"; class_code "j"; tss_id "TSS39473";
chr16	Cufflinks	exon	1365655	1365727	.	+	.	gene_id "XLOC_043650"; transcript_id "5_00123838"; exon_number "4"; gene_name "uc002clg.1"; oId "upf3.7641.6"; nearest_ref "uc002clg.1"; class_code "j"; tss_id "TSS39473";
chr16	Cufflinks	exon	1370175	1370284	.	+	.	gene_id "XLOC_043650"; transcript_id "5_00123838"; exon_number "5"; gene_name "uc002clg.1"; oId "upf3.7641.6"; nearest_ref "uc002clg.1"; class_code "j"; tss_id "TSS39473";
chr16	Cufflinks	exon	1370439	1370518	.	+	.	gene_id "XLOC_043650"; transcript_id "5_00123838"; exon_number "6"; gene_name "uc002clg.1"; oId "upf3.7641.6"; nearest_ref "uc002clg.1"; class_code "j"; tss_id "TSS39473";
chr16	Cufflinks	exon	1374731	1375326	.	+	.	gene_id "XLOC_043650"; transcript_id "5_00123838"; exon_number "7"; gene_name "uc002clg.1"; oId "upf3.7641.6"; nearest_ref "uc002clg.1"; class_code "j"; tss_id "TSS39473";
chr16	hg19_knownGene	exon	1363996	1364097	.	+	.	gene_id "XLOC_043650"; transcript_id "5_00119221"; exon_number "1"; gene_name "uc002clh.1"; oId "uc002clh.1"; nearest_ref "uc002clh.1"; class_code "="; tss_id "TSS39474"; p_id "P39221";
chr16	hg19_knownGene	exon	1364294	1364377	.	+	.	gene_id "XLOC_043650"; transcript_id "5_00119221"; exon_number "2"; gene_name "uc002clh.1"; oId "uc002clh.1"; nearest_ref "uc002clh.1"; class_code "="; tss_id "TSS39474"; p_id "P39221";
chr16	hg19_knownGene	exon	1365655	1365727	.	+	.	gene_id "XLOC_043650"; transcript_id "5_00119221"; exon_number "3"; gene_name "uc002clh.1"; oId "uc002clh.1"; nearest_ref "uc002clh.1"; class_code "="; tss_id "TSS39474"; p_id "P39221";
chr16	hg19_knownGene	exon	1370175	1370284	.	+	.	gene_id "XLOC_043650"; transcript_id "5_00119221"; exon_number "4"; gene_name "uc002clh.1"; oId "uc002clh.1"; nearest_ref "uc002clh.1"; class_code "="; tss_id "TSS39474"; p_id "P39221";
chr16	hg19_knownGene	exon	1370439	1371422	.	+	.	gene_id "XLOC_043650"; transcript_id "5_00119221"; exon_number "5"; gene_name "uc002clh.1"; oId "uc002clh.1"; nearest_ref "uc002clh.1"; class_code "="; tss_id "TSS39474"; p_id "P39221";
chr16	Cufflinks	exon	1360703	1360849	.	+	.	gene_id "XLOC_043651"; transcript_id "5_00124453"; exon_number "1"; gene_name "uc002clg.1"; oId "upf1_r4.13287.1"; nearest_ref "uc002clg.1"; class_code "i";
chr16	Cufflinks	exon	1376505	1376987	.	+	.	gene_id "XLOC_043652"; transcript_id "5_00123839"; exon_number "1"; gene_name "uc002cle.1"; oId "upf3.7636.1"; nearest_ref "uc002cle.1"; class_code "p";
chr16	hg19_knownGene	exon	1383646	1383750	.	+	.	gene_id "XLOC_043653"; transcript_id "5_00119224"; exon_number "1"; gene_name "uc010uva.1"; oId "uc010uva.1"; nearest_ref "uc010uva.1"; class_code "="; tss_id "TSS39475"; p_id "P39224";
chr16	hg19_knownGene	exon	1388541	1388681	.	+	.	gene_id "XLOC_043653"; transcript_id "5_00119224"; exon_number "2"; gene_name "uc010uva.1"; oId "uc010uva.1"; nearest_ref "uc010uva.1"; class_code "="; tss_id "TSS39475"; p_id "P39224";
chr16	hg19_knownGene	exon	1388903	1388990	.	+	.	gene_id "XLOC_043653"; transcript_id "5_00119224"; exon_number "3"; gene_name "uc010uva.1"; oId "uc010uva.1"; nearest_ref "uc010uva.1"; class_code "="; tss_id "TSS39475"; p_id "P39224";
chr16	hg19_knownGene	exon	1389165	1389245	.	+	.	gene_id "XLOC_043653"; transcript_id "5_00119224"; exon_number "4"; gene_name "uc010uva.1"; oId "uc010uva.1"; nearest_ref "uc010uva.1"; class_code "="; tss_id "TSS39475"; p_id "P39224";
chr16	hg19_knownGene	exon	1389581	1389604	.	+	.	gene_id "XLOC_043653"; transcript_id "5_00119224"; exon_number "5"; gene_name "uc010uva.1"; oId "uc010uva.1"; nearest_ref "uc010uva.1"; class_code "="; tss_id "TSS39475"; p_id "P39224";
chr16	hg19_knownGene	exon	1390923	1390982	.	+	.	gene_id "XLOC_043653"; transcript_id "5_00119224"; exon_number "6"; gene_name "uc010uva.1"; oId "uc010uva.1"; nearest_ref "uc010uva.1"; class_code "="; tss_id "TSS39475"; p_id "P39224";
chr16	hg19_knownGene	exon	1391130	1391196	.	+	.	gene_id "XLOC_043653"; transcript_id "5_00119224"; exon_number "7"; gene_name "uc010uva.1"; oId "uc010uva.1"; nearest_ref "uc010uva.1"; class_code "="; tss_id "TSS39475"; p_id "P39224";
chr16	hg19_knownGene	exon	1391295	1391490	.	+	.	gene_id "XLOC_043653"; transcript_id "5_00119224"; exon_number "8"; gene_name "uc010uva.1"; oId "uc010uva.1"; nearest_ref "uc010uva.1"; class_code "="; tss_id "TSS39475"; p_id "P39224";
chr16	hg19_knownGene	exon	1391823	1391867	.	+	.	gene_id "XLOC_043653"; transcript_id "5_00119224"; exon_number "9"; gene_name "uc010uva.1"; oId "uc010uva.1"; nearest_ref "uc010uva.1"; class_code "="; tss_id "TSS39475"; p_id "P39224";
chr16	hg19_knownGene	exon	1391987	1392064	.	+	.	gene_id "XLOC_043653"; transcript_id "5_00119224"; exon_number "10"; gene_name "uc010uva.1"; oId "uc010uva.1"; nearest_ref "uc010uva.1"; class_code "="; tss_id "TSS39475"; p_id "P39224";
chr16	hg19_knownGene	exon	1392182	1392284	.	+	.	gene_id "XLOC_043653"; transcript_id "5_00119224"; exon_number "11"; gene_name "uc010uva.1"; oId "uc010uva.1"; nearest_ref "uc010uva.1"; class_code "="; tss_id "TSS39475"; p_id "P39224";
chr16	hg19_knownGene	exon	1392528	1392635	.	+	.	gene_id "XLOC_043653"; transcript_id "5_00119224"; exon_number "12"; gene_name "uc010uva.1"; oId "uc010uva.1"; nearest_ref "uc010uva.1"; class_code "="; tss_id "TSS39475"; p_id "P39224";
chr16	hg19_knownGene	exon	1392720	1392815	.	+	.	gene_id "XLOC_043653"; transcript_id "5_00119224"; exon_number "13"; gene_name "uc010uva.1"; oId "uc010uva.1"; nearest_ref "uc010uva.1"; class_code "="; tss_id "TSS39475"; p_id "P39224";
chr16	hg19_knownGene	exon	1392914	1393017	.	+	.	gene_id "XLOC_043653"; transcript_id "5_00119224"; exon_number "14"; gene_name "uc010uva.1"; oId "uc010uva.1"; nearest_ref "uc010uva.1"; class_code "="; tss_id "TSS39475"; p_id "P39224";
chr16	hg19_knownGene	exon	1393394	1393514	.	+	.	gene_id "XLOC_043653"; transcript_id "5_00119224"; exon_number "15"; gene_name "uc010uva.1"; oId "uc010uva.1"; nearest_ref "uc010uva.1"; class_code "="; tss_id "TSS39475"; p_id "P39224";
chr16	hg19_knownGene	exon	1394023	1394147	.	+	.	gene_id "XLOC_043653"; transcript_id "5_00119224"; exon_number "16"; gene_name "uc010uva.1"; oId "uc010uva.1"; nearest_ref "uc010uva.1"; class_code "="; tss_id "TSS39475"; p_id "P39224";
chr16	hg19_knownGene	exon	1394228	1394318	.	+	.	gene_id "XLOC_043653"; transcript_id "5_00119224"; exon_number "17"; gene_name "uc010uva.1"; oId "uc010uva.1"; nearest_ref "uc010uva.1"; class_code "="; tss_id "TSS39475"; p_id "P39224";
chr16	hg19_knownGene	exon	1394470	1394526	.	+	.	gene_id "XLOC_043653"; transcript_id "5_00119224"; exon_number "18"; gene_name "uc010uva.1"; oId "uc010uva.1"; nearest_ref "uc010uva.1"; class_code "="; tss_id "TSS39475"; p_id "P39224";
chr16	hg19_knownGene	exon	1394602	1394699	.	+	.	gene_id "XLOC_043653"; transcript_id "5_00119224"; exon_number "19"; gene_name "uc010uva.1"; oId "uc010uva.1"; nearest_ref "uc010uva.1"; class_code "="; tss_id "TSS39475"; p_id "P39224";
chr16	hg19_knownGene	exon	1394799	1394850	.	+	.	gene_id "XLOC_043653"; transcript_id "5_00119224"; exon_number "20"; gene_name "uc010uva.1"; oId "uc010uva.1"; nearest_ref "uc010uva.1"; class_code "="; tss_id "TSS39475"; p_id "P39224";
chr16	hg19_knownGene	exon	1394970	1395100	.	+	.	gene_id "XLOC_043653"; transcript_id "5_00119224"; exon_number "21"; gene_name "uc010uva.1"; oId "uc010uva.1"; nearest_ref "uc010uva.1"; class_code "="; tss_id "TSS39475"; p_id "P39224";
chr16	hg19_knownGene	exon	1395250	1395373	.	+	.	gene_id "XLOC_043653"; transcript_id "5_00119224"; exon_number "22"; gene_name "uc010uva.1"; oId "uc010uva.1"; nearest_ref "uc010uva.1"; class_code "="; tss_id "TSS39475"; p_id "P39224";
chr16	hg19_knownGene	exon	1395748	1395891	.	+	.	gene_id "XLOC_043653"; transcript_id "5_00119224"; exon_number "23"; gene_name "uc010uva.1"; oId "uc010uva.1"; nearest_ref "uc010uva.1"; class_code "="; tss_id "TSS39475"; p_id "P39224";
chr16	hg19_knownGene	exon	1395987	1396079	.	+	.	gene_id "XLOC_043653"; transcript_id "5_00119224"; exon_number "24"; gene_name "uc010uva.1"; oId "uc010uva.1"; nearest_ref "uc010uva.1"; class_code "="; tss_id "TSS39475"; p_id "P39224";
chr16	hg19_knownGene	exon	1396171	1396362	.	+	.	gene_id "XLOC_043653"; transcript_id "5_00119224"; exon_number "25"; gene_name "uc010uva.1"; oId "uc010uva.1"; nearest_ref "uc010uva.1"; class_code "="; tss_id "TSS39475"; p_id "P39224";
chr16	hg19_knownGene	exon	1396443	1396511	.	+	.	gene_id "XLOC_043653"; transcript_id "5_00119224"; exon_number "26"; gene_name "uc010uva.1"; oId "uc010uva.1"; nearest_ref "uc010uva.1"; class_code "="; tss_id "TSS39475"; p_id "P39224";
chr16	hg19_knownGene	exon	1396606	1396685	.	+	.	gene_id "XLOC_043653"; transcript_id "5_00119224"; exon_number "27"; gene_name "uc010uva.1"; oId "uc010uva.1"; nearest_ref "uc010uva.1"; class_code "="; tss_id "TSS39475"; p_id "P39224";
chr16	hg19_knownGene	exon	1396848	1396956	.	+	.	gene_id "XLOC_043653"; transcript_id "5_00119224"; exon_number "28"; gene_name "uc010uva.1"; oId "uc010uva.1"; nearest_ref "uc010uva.1"; class_code "="; tss_id "TSS39475"; p_id "P39224";
chr16	hg19_knownGene	exon	1397299	1397370	.	+	.	gene_id "XLOC_043653"; transcript_id "5_00119224"; exon_number "29"; gene_name "uc010uva.1"; oId "uc010uva.1"; nearest_ref "uc010uva.1"; class_code "="; tss_id "TSS39475"; p_id "P39224";
chr16	hg19_knownGene	exon	1397546	1397626	.	+	.	gene_id "XLOC_043653"; transcript_id "5_00119224"; exon_number "30"; gene_name "uc010uva.1"; oId "uc010uva.1"; nearest_ref "uc010uva.1"; class_code "="; tss_id "TSS39475"; p_id "P39224";
chr16	hg19_knownGene	exon	1397702	1397822	.	+	.	gene_id "XLOC_043653"; transcript_id "5_00119224"; exon_number "31"; gene_name "uc010uva.1"; oId "uc010uva.1"; nearest_ref "uc010uva.1"; class_code "="; tss_id "TSS39475"; p_id "P39224";
chr16	hg19_knownGene	exon	1397895	1398018	.	+	.	gene_id "XLOC_043653"; transcript_id "5_00119224"; exon_number "32"; gene_name "uc010uva.1"; oId "uc010uva.1"; nearest_ref "uc010uva.1"; class_code "="; tss_id "TSS39475"; p_id "P39224";
chr16	hg19_knownGene	exon	1398097	1398302	.	+	.	gene_id "XLOC_043653"; transcript_id "5_00119224"; exon_number "33"; gene_name "uc010uva.1"; oId "uc010uva.1"; nearest_ref "uc010uva.1"; class_code "="; tss_id "TSS39475"; p_id "P39224";
chr16	hg19_knownGene	exon	1398380	1399442	.	+	.	gene_id "XLOC_043653"; transcript_id "5_00119224"; exon_number "34"; gene_name "uc010uva.1"; oId "uc010uva.1"; nearest_ref "uc010uva.1"; class_code "="; tss_id "TSS39475"; p_id "P39224";
chr16	hg19_knownGene	exon	1383646	1383750	.	+	.	gene_id "XLOC_043653"; transcript_id "5_00119223"; exon_number "1"; gene_name "uc010uuz.1"; oId "uc010uuz.1"; nearest_ref "uc010uuz.1"; class_code "="; tss_id "TSS39475"; p_id "P39229";
chr16	hg19_knownGene	exon	1388541	1388681	.	+	.	gene_id "XLOC_043653"; transcript_id "5_00119223"; exon_number "2"; gene_name "uc010uuz.1"; oId "uc010uuz.1"; nearest_ref "uc010uuz.1"; class_code "="; tss_id "TSS39475"; p_id "P39229";
chr16	hg19_knownGene	exon	1388903	1388990	.	+	.	gene_id "XLOC_043653"; transcript_id "5_00119223"; exon_number "3"; gene_name "uc010uuz.1"; oId "uc010uuz.1"; nearest_ref "uc010uuz.1"; class_code "="; tss_id "TSS39475"; p_id "P39229";
chr16	hg19_knownGene	exon	1389165	1389245	.	+	.	gene_id "XLOC_043653"; transcript_id "5_00119223"; exon_number "4"; gene_name "uc010uuz.1"; oId "uc010uuz.1"; nearest_ref "uc010uuz.1"; class_code "="; tss_id "TSS39475"; p_id "P39229";
chr16	hg19_knownGene	exon	1389497	1389604	.	+	.	gene_id "XLOC_043653"; transcript_id "5_00119223"; exon_number "5"; gene_name "uc010uuz.1"; oId "uc010uuz.1"; nearest_ref "uc010uuz.1"; class_code "="; tss_id "TSS39475"; p_id "P39229";
chr16	hg19_knownGene	exon	1390923	1390982	.	+	.	gene_id "XLOC_043653"; transcript_id "5_00119223"; exon_number "6"; gene_name "uc010uuz.1"; oId "uc010uuz.1"; nearest_ref "uc010uuz.1"; class_code "="; tss_id "TSS39475"; p_id "P39229";
chr16	hg19_knownGene	exon	1391130	1391196	.	+	.	gene_id "XLOC_043653"; transcript_id "5_00119223"; exon_number "7"; gene_name "uc010uuz.1"; oId "uc010uuz.1"; nearest_ref "uc010uuz.1"; class_code "="; tss_id "TSS39475"; p_id "P39229";
chr16	hg19_knownGene	exon	1391295	1391490	.	+	.	gene_id "XLOC_043653"; transcript_id "5_00119223"; exon_number "8"; gene_name "uc010uuz.1"; oId "uc010uuz.1"; nearest_ref "uc010uuz.1"; class_code "="; tss_id "TSS39475"; p_id "P39229";
chr16	hg19_knownGene	exon	1391823	1391867	.	+	.	gene_id "XLOC_043653"; transcript_id "5_00119223"; exon_number "9"; gene_name "uc010uuz.1"; oId "uc010uuz.1"; nearest_ref "uc010uuz.1"; class_code "="; tss_id "TSS39475"; p_id "P39229";
chr16	hg19_knownGene	exon	1391987	1392064	.	+	.	gene_id "XLOC_043653"; transcript_id "5_00119223"; exon_number "10"; gene_name "uc010uuz.1"; oId "uc010uuz.1"; nearest_ref "uc010uuz.1"; class_code "="; tss_id "TSS39475"; p_id "P39229";
chr16	hg19_knownGene	exon	1392182	1392284	.	+	.	gene_id "XLOC_043653"; transcript_id "5_00119223"; exon_number "11"; gene_name "uc010uuz.1"; oId "uc010uuz.1"; nearest_ref "uc010uuz.1"; class_code "="; tss_id "TSS39475"; p_id "P39229";
chr16	hg19_knownGene	exon	1392528	1392635	.	+	.	gene_id "XLOC_043653"; transcript_id "5_00119223"; exon_number "12"; gene_name "uc010uuz.1"; oId "uc010uuz.1"; nearest_ref "uc010uuz.1"; class_code "="; tss_id "TSS39475"; p_id "P39229";
chr16	hg19_knownGene	exon	1392720	1392815	.	+	.	gene_id "XLOC_043653"; transcript_id "5_00119223"; exon_number "13"; gene_name "uc010uuz.1"; oId "uc010uuz.1"; nearest_ref "uc010uuz.1"; class_code "="; tss_id "TSS39475"; p_id "P39229";
chr16	hg19_knownGene	exon	1392914	1393017	.	+	.	gene_id "XLOC_043653"; transcript_id "5_00119223"; exon_number "14"; gene_name "uc010uuz.1"; oId "uc010uuz.1"; nearest_ref "uc010uuz.1"; class_code "="; tss_id "TSS39475"; p_id "P39229";
chr16	hg19_knownGene	exon	1393394	1393514	.	+	.	gene_id "XLOC_043653"; transcript_id "5_00119223"; exon_number "15"; gene_name "uc010uuz.1"; oId "uc010uuz.1"; nearest_ref "uc010uuz.1"; class_code "="; tss_id "TSS39475"; p_id "P39229";
chr16	hg19_knownGene	exon	1394023	1394147	.	+	.	gene_id "XLOC_043653"; transcript_id "5_00119223"; exon_number "16"; gene_name "uc010uuz.1"; oId "uc010uuz.1"; nearest_ref "uc010uuz.1"; class_code "="; tss_id "TSS39475"; p_id "P39229";
chr16	hg19_knownGene	exon	1394228	1394318	.	+	.	gene_id "XLOC_043653"; transcript_id "5_00119223"; exon_number "17"; gene_name "uc010uuz.1"; oId "uc010uuz.1"; nearest_ref "uc010uuz.1"; class_code "="; tss_id "TSS39475"; p_id "P39229";
chr16	hg19_knownGene	exon	1394470	1394526	.	+	.	gene_id "XLOC_043653"; transcript_id "5_00119223"; exon_number "18"; gene_name "uc010uuz.1"; oId "uc010uuz.1"; nearest_ref "uc010uuz.1"; class_code "="; tss_id "TSS39475"; p_id "P39229";
chr16	hg19_knownGene	exon	1394602	1394699	.	+	.	gene_id "XLOC_043653"; transcript_id "5_00119223"; exon_number "19"; gene_name "uc010uuz.1"; oId "uc010uuz.1"; nearest_ref "uc010uuz.1"; class_code "="; tss_id "TSS39475"; p_id "P39229";
chr16	hg19_knownGene	exon	1394799	1394850	.	+	.	gene_id "XLOC_043653"; transcript_id "5_00119223"; exon_number "20"; gene_name "uc010uuz.1"; oId "uc010uuz.1"; nearest_ref "uc010uuz.1"; class_code "="; tss_id "TSS39475"; p_id "P39229";
chr16	hg19_knownGene	exon	1394970	1395100	.	+	.	gene_id "XLOC_043653"; transcript_id "5_00119223"; exon_number "21"; gene_name "uc010uuz.1"; oId "uc010uuz.1"; nearest_ref "uc010uuz.1"; class_code "="; tss_id "TSS39475"; p_id "P39229";
chr16	hg19_knownGene	exon	1395250	1395373	.	+	.	gene_id "XLOC_043653"; transcript_id "5_00119223"; exon_number "22"; gene_name "uc010uuz.1"; oId "uc010uuz.1"; nearest_ref "uc010uuz.1"; class_code "="; tss_id "TSS39475"; p_id "P39229";
chr16	hg19_knownGene	exon	1395748	1395891	.	+	.	gene_id "XLOC_043653"; transcript_id "5_00119223"; exon_number "23"; gene_name "uc010uuz.1"; oId "uc010uuz.1"; nearest_ref "uc010uuz.1"; class_code "="; tss_id "TSS39475"; p_id "P39229";
chr16	hg19_knownGene	exon	1395987	1396079	.	+	.	gene_id "XLOC_043653"; transcript_id "5_00119223"; exon_number "24"; gene_name "uc010uuz.1"; oId "uc010uuz.1"; nearest_ref "uc010uuz.1"; class_code "="; tss_id "TSS39475"; p_id "P39229";
chr16	hg19_knownGene	exon	1396171	1396362	.	+	.	gene_id "XLOC_043653"; transcript_id "5_00119223"; exon_number "25"; gene_name "uc010uuz.1"; oId "uc010uuz.1"; nearest_ref "uc010uuz.1"; class_code "="; tss_id "TSS39475"; p_id "P39229";
chr16	hg19_knownGene	exon	1396443	1396511	.	+	.	gene_id "XLOC_043653"; transcript_id "5_00119223"; exon_number "26"; gene_name "uc010uuz.1"; oId "uc010uuz.1"; nearest_ref "uc010uuz.1"; class_code "="; tss_id "TSS39475"; p_id "P39229";
chr16	hg19_knownGene	exon	1396606	1396685	.	+	.	gene_id "XLOC_043653"; transcript_id "5_00119223"; exon_number "27"; gene_name "uc010uuz.1"; oId "uc010uuz.1"; nearest_ref "uc010uuz.1"; class_code "="; tss_id "TSS39475"; p_id "P39229";
chr16	hg19_knownGene	exon	1396848	1396956	.	+	.	gene_id "XLOC_043653"; transcript_id "5_00119223"; exon_number "28"; gene_name "uc010uuz.1"; oId "uc010uuz.1"; nearest_ref "uc010uuz.1"; class_code "="; tss_id "TSS39475"; p_id "P39229";
chr16	hg19_knownGene	exon	1397299	1397370	.	+	.	gene_id "XLOC_043653"; transcript_id "5_00119223"; exon_number "29"; gene_name "uc010uuz.1"; oId "uc010uuz.1"; nearest_ref "uc010uuz.1"; class_code "="; tss_id "TSS39475"; p_id "P39229";
chr16	hg19_knownGene	exon	1397546	1397626	.	+	.	gene_id "XLOC_043653"; transcript_id "5_00119223"; exon_number "30"; gene_name "uc010uuz.1"; oId "uc010uuz.1"; nearest_ref "uc010uuz.1"; class_code "="; tss_id "TSS39475"; p_id "P39229";
chr16	hg19_knownGene	exon	1397702	1397822	.	+	.	gene_id "XLOC_043653"; transcript_id "5_00119223"; exon_number "31"; gene_name "uc010uuz.1"; oId "uc010uuz.1"; nearest_ref "uc010uuz.1"; class_code "="; tss_id "TSS39475"; p_id "P39229";
chr16	hg19_knownGene	exon	1397895	1398018	.	+	.	gene_id "XLOC_043653"; transcript_id "5_00119223"; exon_number "32"; gene_name "uc010uuz.1"; oId "uc010uuz.1"; nearest_ref "uc010uuz.1"; class_code "="; tss_id "TSS39475"; p_id "P39229";
chr16	hg19_knownGene	exon	1398097	1398302	.	+	.	gene_id "XLOC_043653"; transcript_id "5_00119223"; exon_number "33"; gene_name "uc010uuz.1"; oId "uc010uuz.1"; nearest_ref "uc010uuz.1"; class_code "="; tss_id "TSS39475"; p_id "P39229";
chr16	hg19_knownGene	exon	1398380	1399442	.	+	.	gene_id "XLOC_043653"; transcript_id "5_00119223"; exon_number "34"; gene_name "uc010uuz.1"; oId "uc010uuz.1"; nearest_ref "uc010uuz.1"; class_code "="; tss_id "TSS39475"; p_id "P39229";
chr16	hg19_knownGene	exon	1383646	1383750	.	+	.	gene_id "XLOC_043653"; transcript_id "5_00119222"; exon_number "1"; gene_name "uc002clj.2"; oId "uc002clj.2"; nearest_ref "uc002clj.2"; class_code "="; tss_id "TSS39475"; p_id "P39228";
chr16	hg19_knownGene	exon	1388541	1388681	.	+	.	gene_id "XLOC_043653"; transcript_id "5_00119222"; exon_number "2"; gene_name "uc002clj.2"; oId "uc002clj.2"; nearest_ref "uc002clj.2"; class_code "="; tss_id "TSS39475"; p_id "P39228";
chr16	hg19_knownGene	exon	1388903	1388990	.	+	.	gene_id "XLOC_043653"; transcript_id "5_00119222"; exon_number "3"; gene_name "uc002clj.2"; oId "uc002clj.2"; nearest_ref "uc002clj.2"; class_code "="; tss_id "TSS39475"; p_id "P39228";
chr16	hg19_knownGene	exon	1389114	1389245	.	+	.	gene_id "XLOC_043653"; transcript_id "5_00119222"; exon_number "4"; gene_name "uc002clj.2"; oId "uc002clj.2"; nearest_ref "uc002clj.2"; class_code "="; tss_id "TSS39475"; p_id "P39228";
chr16	hg19_knownGene	exon	1389497	1389604	.	+	.	gene_id "XLOC_043653"; transcript_id "5_00119222"; exon_number "5"; gene_name "uc002clj.2"; oId "uc002clj.2"; nearest_ref "uc002clj.2"; class_code "="; tss_id "TSS39475"; p_id "P39228";
chr16	hg19_knownGene	exon	1390923	1390982	.	+	.	gene_id "XLOC_043653"; transcript_id "5_00119222"; exon_number "6"; gene_name "uc002clj.2"; oId "uc002clj.2"; nearest_ref "uc002clj.2"; class_code "="; tss_id "TSS39475"; p_id "P39228";
chr16	hg19_knownGene	exon	1391130	1391196	.	+	.	gene_id "XLOC_043653"; transcript_id "5_00119222"; exon_number "7"; gene_name "uc002clj.2"; oId "uc002clj.2"; nearest_ref "uc002clj.2"; class_code "="; tss_id "TSS39475"; p_id "P39228";
chr16	hg19_knownGene	exon	1391295	1391490	.	+	.	gene_id "XLOC_043653"; transcript_id "5_00119222"; exon_number "8"; gene_name "uc002clj.2"; oId "uc002clj.2"; nearest_ref "uc002clj.2"; class_code "="; tss_id "TSS39475"; p_id "P39228";
chr16	hg19_knownGene	exon	1391823	1391867	.	+	.	gene_id "XLOC_043653"; transcript_id "5_00119222"; exon_number "9"; gene_name "uc002clj.2"; oId "uc002clj.2"; nearest_ref "uc002clj.2"; class_code "="; tss_id "TSS39475"; p_id "P39228";
chr16	hg19_knownGene	exon	1391987	1392064	.	+	.	gene_id "XLOC_043653"; transcript_id "5_00119222"; exon_number "10"; gene_name "uc002clj.2"; oId "uc002clj.2"; nearest_ref "uc002clj.2"; class_code "="; tss_id "TSS39475"; p_id "P39228";
chr16	hg19_knownGene	exon	1392182	1392284	.	+	.	gene_id "XLOC_043653"; transcript_id "5_00119222"; exon_number "11"; gene_name "uc002clj.2"; oId "uc002clj.2"; nearest_ref "uc002clj.2"; class_code "="; tss_id "TSS39475"; p_id "P39228";
chr16	hg19_knownGene	exon	1392528	1392635	.	+	.	gene_id "XLOC_043653"; transcript_id "5_00119222"; exon_number "12"; gene_name "uc002clj.2"; oId "uc002clj.2"; nearest_ref "uc002clj.2"; class_code "="; tss_id "TSS39475"; p_id "P39228";
chr16	hg19_knownGene	exon	1392720	1392815	.	+	.	gene_id "XLOC_043653"; transcript_id "5_00119222"; exon_number "13"; gene_name "uc002clj.2"; oId "uc002clj.2"; nearest_ref "uc002clj.2"; class_code "="; tss_id "TSS39475"; p_id "P39228";
chr16	hg19_knownGene	exon	1392914	1393017	.	+	.	gene_id "XLOC_043653"; transcript_id "5_00119222"; exon_number "14"; gene_name "uc002clj.2"; oId "uc002clj.2"; nearest_ref "uc002clj.2"; class_code "="; tss_id "TSS39475"; p_id "P39228";
chr16	hg19_knownGene	exon	1393394	1393514	.	+	.	gene_id "XLOC_043653"; transcript_id "5_00119222"; exon_number "15"; gene_name "uc002clj.2"; oId "uc002clj.2"; nearest_ref "uc002clj.2"; class_code "="; tss_id "TSS39475"; p_id "P39228";
chr16	hg19_knownGene	exon	1394023	1394147	.	+	.	gene_id "XLOC_043653"; transcript_id "5_00119222"; exon_number "16"; gene_name "uc002clj.2"; oId "uc002clj.2"; nearest_ref "uc002clj.2"; class_code "="; tss_id "TSS39475"; p_id "P39228";
chr16	hg19_knownGene	exon	1394228	1394318	.	+	.	gene_id "XLOC_043653"; transcript_id "5_00119222"; exon_number "17"; gene_name "uc002clj.2"; oId "uc002clj.2"; nearest_ref "uc002clj.2"; class_code "="; tss_id "TSS39475"; p_id "P39228";
chr16	hg19_knownGene	exon	1394470	1394526	.	+	.	gene_id "XLOC_043653"; transcript_id "5_00119222"; exon_number "18"; gene_name "uc002clj.2"; oId "uc002clj.2"; nearest_ref "uc002clj.2"; class_code "="; tss_id "TSS39475"; p_id "P39228";
chr16	hg19_knownGene	exon	1394602	1394699	.	+	.	gene_id "XLOC_043653"; transcript_id "5_00119222"; exon_number "19"; gene_name "uc002clj.2"; oId "uc002clj.2"; nearest_ref "uc002clj.2"; class_code "="; tss_id "TSS39475"; p_id "P39228";
chr16	hg19_knownGene	exon	1394799	1394850	.	+	.	gene_id "XLOC_043653"; transcript_id "5_00119222"; exon_number "20"; gene_name "uc002clj.2"; oId "uc002clj.2"; nearest_ref "uc002clj.2"; class_code "="; tss_id "TSS39475"; p_id "P39228";
chr16	hg19_knownGene	exon	1394970	1395100	.	+	.	gene_id "XLOC_043653"; transcript_id "5_00119222"; exon_number "21"; gene_name "uc002clj.2"; oId "uc002clj.2"; nearest_ref "uc002clj.2"; class_code "="; tss_id "TSS39475"; p_id "P39228";
chr16	hg19_knownGene	exon	1395250	1395373	.	+	.	gene_id "XLOC_043653"; transcript_id "5_00119222"; exon_number "22"; gene_name "uc002clj.2"; oId "uc002clj.2"; nearest_ref "uc002clj.2"; class_code "="; tss_id "TSS39475"; p_id "P39228";
chr16	hg19_knownGene	exon	1395748	1395891	.	+	.	gene_id "XLOC_043653"; transcript_id "5_00119222"; exon_number "23"; gene_name "uc002clj.2"; oId "uc002clj.2"; nearest_ref "uc002clj.2"; class_code "="; tss_id "TSS39475"; p_id "P39228";
chr16	hg19_knownGene	exon	1395987	1396079	.	+	.	gene_id "XLOC_043653"; transcript_id "5_00119222"; exon_number "24"; gene_name "uc002clj.2"; oId "uc002clj.2"; nearest_ref "uc002clj.2"; class_code "="; tss_id "TSS39475"; p_id "P39228";
chr16	hg19_knownGene	exon	1396171	1396362	.	+	.	gene_id "XLOC_043653"; transcript_id "5_00119222"; exon_number "25"; gene_name "uc002clj.2"; oId "uc002clj.2"; nearest_ref "uc002clj.2"; class_code "="; tss_id "TSS39475"; p_id "P39228";
chr16	hg19_knownGene	exon	1396443	1396511	.	+	.	gene_id "XLOC_043653"; transcript_id "5_00119222"; exon_number "26"; gene_name "uc002clj.2"; oId "uc002clj.2"; nearest_ref "uc002clj.2"; class_code "="; tss_id "TSS39475"; p_id "P39228";
chr16	hg19_knownGene	exon	1396606	1396685	.	+	.	gene_id "XLOC_043653"; transcript_id "5_00119222"; exon_number "27"; gene_name "uc002clj.2"; oId "uc002clj.2"; nearest_ref "uc002clj.2"; class_code "="; tss_id "TSS39475"; p_id "P39228";
chr16	hg19_knownGene	exon	1396848	1396956	.	+	.	gene_id "XLOC_043653"; transcript_id "5_00119222"; exon_number "28"; gene_name "uc002clj.2"; oId "uc002clj.2"; nearest_ref "uc002clj.2"; class_code "="; tss_id "TSS39475"; p_id "P39228";
chr16	hg19_knownGene	exon	1397299	1397370	.	+	.	gene_id "XLOC_043653"; transcript_id "5_00119222"; exon_number "29"; gene_name "uc002clj.2"; oId "uc002clj.2"; nearest_ref "uc002clj.2"; class_code "="; tss_id "TSS39475"; p_id "P39228";
chr16	hg19_knownGene	exon	1397546	1397626	.	+	.	gene_id "XLOC_043653"; transcript_id "5_00119222"; exon_number "30"; gene_name "uc002clj.2"; oId "uc002clj.2"; nearest_ref "uc002clj.2"; class_code "="; tss_id "TSS39475"; p_id "P39228";
chr16	hg19_knownGene	exon	1397702	1397822	.	+	.	gene_id "XLOC_043653"; transcript_id "5_00119222"; exon_number "31"; gene_name "uc002clj.2"; oId "uc002clj.2"; nearest_ref "uc002clj.2"; class_code "="; tss_id "TSS39475"; p_id "P39228";
chr16	hg19_knownGene	exon	1397895	1398018	.	+	.	gene_id "XLOC_043653"; transcript_id "5_00119222"; exon_number "32"; gene_name "uc002clj.2"; oId "uc002clj.2"; nearest_ref "uc002clj.2"; class_code "="; tss_id "TSS39475"; p_id "P39228";
chr16	hg19_knownGene	exon	1398097	1398302	.	+	.	gene_id "XLOC_043653"; transcript_id "5_00119222"; exon_number "33"; gene_name "uc002clj.2"; oId "uc002clj.2"; nearest_ref "uc002clj.2"; class_code "="; tss_id "TSS39475"; p_id "P39228";
chr16	hg19_knownGene	exon	1398380	1399442	.	+	.	gene_id "XLOC_043653"; transcript_id "5_00119222"; exon_number "34"; gene_name "uc002clj.2"; oId "uc002clj.2"; nearest_ref "uc002clj.2"; class_code "="; tss_id "TSS39475"; p_id "P39228";
chr16	hg19_knownGene	exon	1384663	1384757	.	+	.	gene_id "XLOC_043653"; transcript_id "5_00119225"; exon_number "1"; gene_name "uc010uvb.1"; oId "uc010uvb.1"; nearest_ref "uc010uvb.1"; class_code "="; tss_id "TSS39476"; p_id "P39227";
chr16	hg19_knownGene	exon	1388541	1388681	.	+	.	gene_id "XLOC_043653"; transcript_id "5_00119225"; exon_number "2"; gene_name "uc010uvb.1"; oId "uc010uvb.1"; nearest_ref "uc010uvb.1"; class_code "="; tss_id "TSS39476"; p_id "P39227";
chr16	hg19_knownGene	exon	1388903	1388990	.	+	.	gene_id "XLOC_043653"; transcript_id "5_00119225"; exon_number "3"; gene_name "uc010uvb.1"; oId "uc010uvb.1"; nearest_ref "uc010uvb.1"; class_code "="; tss_id "TSS39476"; p_id "P39227";
chr16	hg19_knownGene	exon	1389114	1389245	.	+	.	gene_id "XLOC_043653"; transcript_id "5_00119225"; exon_number "4"; gene_name "uc010uvb.1"; oId "uc010uvb.1"; nearest_ref "uc010uvb.1"; class_code "="; tss_id "TSS39476"; p_id "P39227";
chr16	hg19_knownGene	exon	1389497	1389604	.	+	.	gene_id "XLOC_043653"; transcript_id "5_00119225"; exon_number "5"; gene_name "uc010uvb.1"; oId "uc010uvb.1"; nearest_ref "uc010uvb.1"; class_code "="; tss_id "TSS39476"; p_id "P39227";
chr16	hg19_knownGene	exon	1390923	1390982	.	+	.	gene_id "XLOC_043653"; transcript_id "5_00119225"; exon_number "6"; gene_name "uc010uvb.1"; oId "uc010uvb.1"; nearest_ref "uc010uvb.1"; class_code "="; tss_id "TSS39476"; p_id "P39227";
chr16	hg19_knownGene	exon	1391130	1391196	.	+	.	gene_id "XLOC_043653"; transcript_id "5_00119225"; exon_number "7"; gene_name "uc010uvb.1"; oId "uc010uvb.1"; nearest_ref "uc010uvb.1"; class_code "="; tss_id "TSS39476"; p_id "P39227";
chr16	hg19_knownGene	exon	1391295	1391490	.	+	.	gene_id "XLOC_043653"; transcript_id "5_00119225"; exon_number "8"; gene_name "uc010uvb.1"; oId "uc010uvb.1"; nearest_ref "uc010uvb.1"; class_code "="; tss_id "TSS39476"; p_id "P39227";
chr16	hg19_knownGene	exon	1391823	1391867	.	+	.	gene_id "XLOC_043653"; transcript_id "5_00119225"; exon_number "9"; gene_name "uc010uvb.1"; oId "uc010uvb.1"; nearest_ref "uc010uvb.1"; class_code "="; tss_id "TSS39476"; p_id "P39227";
chr16	hg19_knownGene	exon	1391987	1392064	.	+	.	gene_id "XLOC_043653"; transcript_id "5_00119225"; exon_number "10"; gene_name "uc010uvb.1"; oId "uc010uvb.1"; nearest_ref "uc010uvb.1"; class_code "="; tss_id "TSS39476"; p_id "P39227";
chr16	hg19_knownGene	exon	1392182	1392422	.	+	.	gene_id "XLOC_043653"; transcript_id "5_00119225"; exon_number "11"; gene_name "uc010uvb.1"; oId "uc010uvb.1"; nearest_ref "uc010uvb.1"; class_code "="; tss_id "TSS39476"; p_id "P39227";
chr16	hg19_knownGene	exon	1384663	1384757	.	+	.	gene_id "XLOC_043653"; transcript_id "5_00119226"; exon_number "1"; gene_name "uc002clk.1"; oId "uc002clk.1"; nearest_ref "uc002clk.1"; class_code "="; tss_id "TSS39476"; p_id "P39226";
chr16	hg19_knownGene	exon	1388541	1388681	.	+	.	gene_id "XLOC_043653"; transcript_id "5_00119226"; exon_number "2"; gene_name "uc002clk.1"; oId "uc002clk.1"; nearest_ref "uc002clk.1"; class_code "="; tss_id "TSS39476"; p_id "P39226";
chr16	hg19_knownGene	exon	1388903	1388990	.	+	.	gene_id "XLOC_043653"; transcript_id "5_00119226"; exon_number "3"; gene_name "uc002clk.1"; oId "uc002clk.1"; nearest_ref "uc002clk.1"; class_code "="; tss_id "TSS39476"; p_id "P39226";
chr16	hg19_knownGene	exon	1389165	1389245	.	+	.	gene_id "XLOC_043653"; transcript_id "5_00119226"; exon_number "4"; gene_name "uc002clk.1"; oId "uc002clk.1"; nearest_ref "uc002clk.1"; class_code "="; tss_id "TSS39476"; p_id "P39226";
chr16	hg19_knownGene	exon	1389497	1389604	.	+	.	gene_id "XLOC_043653"; transcript_id "5_00119226"; exon_number "5"; gene_name "uc002clk.1"; oId "uc002clk.1"; nearest_ref "uc002clk.1"; class_code "="; tss_id "TSS39476"; p_id "P39226";
chr16	hg19_knownGene	exon	1390923	1390982	.	+	.	gene_id "XLOC_043653"; transcript_id "5_00119226"; exon_number "6"; gene_name "uc002clk.1"; oId "uc002clk.1"; nearest_ref "uc002clk.1"; class_code "="; tss_id "TSS39476"; p_id "P39226";
chr16	hg19_knownGene	exon	1391130	1391196	.	+	.	gene_id "XLOC_043653"; transcript_id "5_00119226"; exon_number "7"; gene_name "uc002clk.1"; oId "uc002clk.1"; nearest_ref "uc002clk.1"; class_code "="; tss_id "TSS39476"; p_id "P39226";
chr16	hg19_knownGene	exon	1391295	1391490	.	+	.	gene_id "XLOC_043653"; transcript_id "5_00119226"; exon_number "8"; gene_name "uc002clk.1"; oId "uc002clk.1"; nearest_ref "uc002clk.1"; class_code "="; tss_id "TSS39476"; p_id "P39226";
chr16	hg19_knownGene	exon	1391823	1391867	.	+	.	gene_id "XLOC_043653"; transcript_id "5_00119226"; exon_number "9"; gene_name "uc002clk.1"; oId "uc002clk.1"; nearest_ref "uc002clk.1"; class_code "="; tss_id "TSS39476"; p_id "P39226";
chr16	hg19_knownGene	exon	1391987	1392064	.	+	.	gene_id "XLOC_043653"; transcript_id "5_00119226"; exon_number "10"; gene_name "uc002clk.1"; oId "uc002clk.1"; nearest_ref "uc002clk.1"; class_code "="; tss_id "TSS39476"; p_id "P39226";
chr16	hg19_knownGene	exon	1392182	1392284	.	+	.	gene_id "XLOC_043653"; transcript_id "5_00119226"; exon_number "11"; gene_name "uc002clk.1"; oId "uc002clk.1"; nearest_ref "uc002clk.1"; class_code "="; tss_id "TSS39476"; p_id "P39226";
chr16	hg19_knownGene	exon	1392528	1392635	.	+	.	gene_id "XLOC_043653"; transcript_id "5_00119226"; exon_number "12"; gene_name "uc002clk.1"; oId "uc002clk.1"; nearest_ref "uc002clk.1"; class_code "="; tss_id "TSS39476"; p_id "P39226";
chr16	hg19_knownGene	exon	1392720	1392815	.	+	.	gene_id "XLOC_043653"; transcript_id "5_00119226"; exon_number "13"; gene_name "uc002clk.1"; oId "uc002clk.1"; nearest_ref "uc002clk.1"; class_code "="; tss_id "TSS39476"; p_id "P39226";
chr16	hg19_knownGene	exon	1392914	1393017	.	+	.	gene_id "XLOC_043653"; transcript_id "5_00119226"; exon_number "14"; gene_name "uc002clk.1"; oId "uc002clk.1"; nearest_ref "uc002clk.1"; class_code "="; tss_id "TSS39476"; p_id "P39226";
chr16	hg19_knownGene	exon	1393394	1393514	.	+	.	gene_id "XLOC_043653"; transcript_id "5_00119226"; exon_number "15"; gene_name "uc002clk.1"; oId "uc002clk.1"; nearest_ref "uc002clk.1"; class_code "="; tss_id "TSS39476"; p_id "P39226";
chr16	hg19_knownGene	exon	1394023	1394147	.	+	.	gene_id "XLOC_043653"; transcript_id "5_00119226"; exon_number "16"; gene_name "uc002clk.1"; oId "uc002clk.1"; nearest_ref "uc002clk.1"; class_code "="; tss_id "TSS39476"; p_id "P39226";
chr16	hg19_knownGene	exon	1394228	1394318	.	+	.	gene_id "XLOC_043653"; transcript_id "5_00119226"; exon_number "17"; gene_name "uc002clk.1"; oId "uc002clk.1"; nearest_ref "uc002clk.1"; class_code "="; tss_id "TSS39476"; p_id "P39226";
chr16	hg19_knownGene	exon	1394470	1394526	.	+	.	gene_id "XLOC_043653"; transcript_id "5_00119226"; exon_number "18"; gene_name "uc002clk.1"; oId "uc002clk.1"; nearest_ref "uc002clk.1"; class_code "="; tss_id "TSS39476"; p_id "P39226";
chr16	hg19_knownGene	exon	1394602	1394699	.	+	.	gene_id "XLOC_043653"; transcript_id "5_00119226"; exon_number "19"; gene_name "uc002clk.1"; oId "uc002clk.1"; nearest_ref "uc002clk.1"; class_code "="; tss_id "TSS39476"; p_id "P39226";
chr16	hg19_knownGene	exon	1394799	1394850	.	+	.	gene_id "XLOC_043653"; transcript_id "5_00119226"; exon_number "20"; gene_name "uc002clk.1"; oId "uc002clk.1"; nearest_ref "uc002clk.1"; class_code "="; tss_id "TSS39476"; p_id "P39226";
chr16	hg19_knownGene	exon	1394970	1395100	.	+	.	gene_id "XLOC_043653"; transcript_id "5_00119226"; exon_number "21"; gene_name "uc002clk.1"; oId "uc002clk.1"; nearest_ref "uc002clk.1"; class_code "="; tss_id "TSS39476"; p_id "P39226";
chr16	hg19_knownGene	exon	1395250	1395373	.	+	.	gene_id "XLOC_043653"; transcript_id "5_00119226"; exon_number "22"; gene_name "uc002clk.1"; oId "uc002clk.1"; nearest_ref "uc002clk.1"; class_code "="; tss_id "TSS39476"; p_id "P39226";
chr16	hg19_knownGene	exon	1395748	1395891	.	+	.	gene_id "XLOC_043653"; transcript_id "5_00119226"; exon_number "23"; gene_name "uc002clk.1"; oId "uc002clk.1"; nearest_ref "uc002clk.1"; class_code "="; tss_id "TSS39476"; p_id "P39226";
chr16	hg19_knownGene	exon	1395987	1396079	.	+	.	gene_id "XLOC_043653"; transcript_id "5_00119226"; exon_number "24"; gene_name "uc002clk.1"; oId "uc002clk.1"; nearest_ref "uc002clk.1"; class_code "="; tss_id "TSS39476"; p_id "P39226";
chr16	hg19_knownGene	exon	1396171	1396362	.	+	.	gene_id "XLOC_043653"; transcript_id "5_00119226"; exon_number "25"; gene_name "uc002clk.1"; oId "uc002clk.1"; nearest_ref "uc002clk.1"; class_code "="; tss_id "TSS39476"; p_id "P39226";
chr16	hg19_knownGene	exon	1396443	1396511	.	+	.	gene_id "XLOC_043653"; transcript_id "5_00119226"; exon_number "26"; gene_name "uc002clk.1"; oId "uc002clk.1"; nearest_ref "uc002clk.1"; class_code "="; tss_id "TSS39476"; p_id "P39226";
chr16	hg19_knownGene	exon	1396606	1396685	.	+	.	gene_id "XLOC_043653"; transcript_id "5_00119226"; exon_number "27"; gene_name "uc002clk.1"; oId "uc002clk.1"; nearest_ref "uc002clk.1"; class_code "="; tss_id "TSS39476"; p_id "P39226";
chr16	hg19_knownGene	exon	1396848	1396956	.	+	.	gene_id "XLOC_043653"; transcript_id "5_00119226"; exon_number "28"; gene_name "uc002clk.1"; oId "uc002clk.1"; nearest_ref "uc002clk.1"; class_code "="; tss_id "TSS39476"; p_id "P39226";
chr16	hg19_knownGene	exon	1397299	1397370	.	+	.	gene_id "XLOC_043653"; transcript_id "5_00119226"; exon_number "29"; gene_name "uc002clk.1"; oId "uc002clk.1"; nearest_ref "uc002clk.1"; class_code "="; tss_id "TSS39476"; p_id "P39226";
chr16	hg19_knownGene	exon	1397546	1397626	.	+	.	gene_id "XLOC_043653"; transcript_id "5_00119226"; exon_number "30"; gene_name "uc002clk.1"; oId "uc002clk.1"; nearest_ref "uc002clk.1"; class_code "="; tss_id "TSS39476"; p_id "P39226";
chr16	hg19_knownGene	exon	1397702	1397822	.	+	.	gene_id "XLOC_043653"; transcript_id "5_00119226"; exon_number "31"; gene_name "uc002clk.1"; oId "uc002clk.1"; nearest_ref "uc002clk.1"; class_code "="; tss_id "TSS39476"; p_id "P39226";
chr16	hg19_knownGene	exon	1397895	1398018	.	+	.	gene_id "XLOC_043653"; transcript_id "5_00119226"; exon_number "32"; gene_name "uc002clk.1"; oId "uc002clk.1"; nearest_ref "uc002clk.1"; class_code "="; tss_id "TSS39476"; p_id "P39226";
chr16	hg19_knownGene	exon	1398097	1398302	.	+	.	gene_id "XLOC_043653"; transcript_id "5_00119226"; exon_number "33"; gene_name "uc002clk.1"; oId "uc002clk.1"; nearest_ref "uc002clk.1"; class_code "="; tss_id "TSS39476"; p_id "P39226";
chr16	hg19_knownGene	exon	1398380	1399442	.	+	.	gene_id "XLOC_043653"; transcript_id "5_00119226"; exon_number "34"; gene_name "uc002clk.1"; oId "uc002clk.1"; nearest_ref "uc002clk.1"; class_code "="; tss_id "TSS39476"; p_id "P39226";
chr16	hg19_knownGene	exon	1386198	1386400	.	+	.	gene_id "XLOC_043653"; transcript_id "5_00119227"; exon_number "1"; gene_name "uc010uvc.1"; oId "uc010uvc.1"; nearest_ref "uc010uvc.1"; class_code "="; tss_id "TSS39477"; p_id "P39225";
chr16	hg19_knownGene	exon	1388541	1388681	.	+	.	gene_id "XLOC_043653"; transcript_id "5_00119227"; exon_number "2"; gene_name "uc010uvc.1"; oId "uc010uvc.1"; nearest_ref "uc010uvc.1"; class_code "="; tss_id "TSS39477"; p_id "P39225";
chr16	hg19_knownGene	exon	1388903	1388990	.	+	.	gene_id "XLOC_043653"; transcript_id "5_00119227"; exon_number "3"; gene_name "uc010uvc.1"; oId "uc010uvc.1"; nearest_ref "uc010uvc.1"; class_code "="; tss_id "TSS39477"; p_id "P39225";
chr16	hg19_knownGene	exon	1389165	1389245	.	+	.	gene_id "XLOC_043653"; transcript_id "5_00119227"; exon_number "4"; gene_name "uc010uvc.1"; oId "uc010uvc.1"; nearest_ref "uc010uvc.1"; class_code "="; tss_id "TSS39477"; p_id "P39225";
chr16	hg19_knownGene	exon	1389497	1389604	.	+	.	gene_id "XLOC_043653"; transcript_id "5_00119227"; exon_number "5"; gene_name "uc010uvc.1"; oId "uc010uvc.1"; nearest_ref "uc010uvc.1"; class_code "="; tss_id "TSS39477"; p_id "P39225";
chr16	hg19_knownGene	exon	1390923	1390982	.	+	.	gene_id "XLOC_043653"; transcript_id "5_00119227"; exon_number "6"; gene_name "uc010uvc.1"; oId "uc010uvc.1"; nearest_ref "uc010uvc.1"; class_code "="; tss_id "TSS39477"; p_id "P39225";
chr16	hg19_knownGene	exon	1391130	1391196	.	+	.	gene_id "XLOC_043653"; transcript_id "5_00119227"; exon_number "7"; gene_name "uc010uvc.1"; oId "uc010uvc.1"; nearest_ref "uc010uvc.1"; class_code "="; tss_id "TSS39477"; p_id "P39225";
chr16	hg19_knownGene	exon	1391295	1391490	.	+	.	gene_id "XLOC_043653"; transcript_id "5_00119227"; exon_number "8"; gene_name "uc010uvc.1"; oId "uc010uvc.1"; nearest_ref "uc010uvc.1"; class_code "="; tss_id "TSS39477"; p_id "P39225";
chr16	hg19_knownGene	exon	1391823	1391867	.	+	.	gene_id "XLOC_043653"; transcript_id "5_00119227"; exon_number "9"; gene_name "uc010uvc.1"; oId "uc010uvc.1"; nearest_ref "uc010uvc.1"; class_code "="; tss_id "TSS39477"; p_id "P39225";
chr16	hg19_knownGene	exon	1391987	1392064	.	+	.	gene_id "XLOC_043653"; transcript_id "5_00119227"; exon_number "10"; gene_name "uc010uvc.1"; oId "uc010uvc.1"; nearest_ref "uc010uvc.1"; class_code "="; tss_id "TSS39477"; p_id "P39225";
chr16	hg19_knownGene	exon	1392182	1392284	.	+	.	gene_id "XLOC_043653"; transcript_id "5_00119227"; exon_number "11"; gene_name "uc010uvc.1"; oId "uc010uvc.1"; nearest_ref "uc010uvc.1"; class_code "="; tss_id "TSS39477"; p_id "P39225";
chr16	hg19_knownGene	exon	1392720	1392815	.	+	.	gene_id "XLOC_043653"; transcript_id "5_00119227"; exon_number "12"; gene_name "uc010uvc.1"; oId "uc010uvc.1"; nearest_ref "uc010uvc.1"; class_code "="; tss_id "TSS39477"; p_id "P39225";
chr16	hg19_knownGene	exon	1392914	1393017	.	+	.	gene_id "XLOC_043653"; transcript_id "5_00119227"; exon_number "13"; gene_name "uc010uvc.1"; oId "uc010uvc.1"; nearest_ref "uc010uvc.1"; class_code "="; tss_id "TSS39477"; p_id "P39225";
chr16	hg19_knownGene	exon	1393394	1393514	.	+	.	gene_id "XLOC_043653"; transcript_id "5_00119227"; exon_number "14"; gene_name "uc010uvc.1"; oId "uc010uvc.1"; nearest_ref "uc010uvc.1"; class_code "="; tss_id "TSS39477"; p_id "P39225";
chr16	hg19_knownGene	exon	1394023	1394147	.	+	.	gene_id "XLOC_043653"; transcript_id "5_00119227"; exon_number "15"; gene_name "uc010uvc.1"; oId "uc010uvc.1"; nearest_ref "uc010uvc.1"; class_code "="; tss_id "TSS39477"; p_id "P39225";
chr16	hg19_knownGene	exon	1394228	1394318	.	+	.	gene_id "XLOC_043653"; transcript_id "5_00119227"; exon_number "16"; gene_name "uc010uvc.1"; oId "uc010uvc.1"; nearest_ref "uc010uvc.1"; class_code "="; tss_id "TSS39477"; p_id "P39225";
chr16	hg19_knownGene	exon	1394470	1394526	.	+	.	gene_id "XLOC_043653"; transcript_id "5_00119227"; exon_number "17"; gene_name "uc010uvc.1"; oId "uc010uvc.1"; nearest_ref "uc010uvc.1"; class_code "="; tss_id "TSS39477"; p_id "P39225";
chr16	hg19_knownGene	exon	1394602	1394699	.	+	.	gene_id "XLOC_043653"; transcript_id "5_00119227"; exon_number "18"; gene_name "uc010uvc.1"; oId "uc010uvc.1"; nearest_ref "uc010uvc.1"; class_code "="; tss_id "TSS39477"; p_id "P39225";
chr16	hg19_knownGene	exon	1394799	1394850	.	+	.	gene_id "XLOC_043653"; transcript_id "5_00119227"; exon_number "19"; gene_name "uc010uvc.1"; oId "uc010uvc.1"; nearest_ref "uc010uvc.1"; class_code "="; tss_id "TSS39477"; p_id "P39225";
chr16	hg19_knownGene	exon	1394970	1395100	.	+	.	gene_id "XLOC_043653"; transcript_id "5_00119227"; exon_number "20"; gene_name "uc010uvc.1"; oId "uc010uvc.1"; nearest_ref "uc010uvc.1"; class_code "="; tss_id "TSS39477"; p_id "P39225";
chr16	hg19_knownGene	exon	1395250	1395373	.	+	.	gene_id "XLOC_043653"; transcript_id "5_00119227"; exon_number "21"; gene_name "uc010uvc.1"; oId "uc010uvc.1"; nearest_ref "uc010uvc.1"; class_code "="; tss_id "TSS39477"; p_id "P39225";
chr16	hg19_knownGene	exon	1395748	1395891	.	+	.	gene_id "XLOC_043653"; transcript_id "5_00119227"; exon_number "22"; gene_name "uc010uvc.1"; oId "uc010uvc.1"; nearest_ref "uc010uvc.1"; class_code "="; tss_id "TSS39477"; p_id "P39225";
chr16	hg19_knownGene	exon	1395987	1396079	.	+	.	gene_id "XLOC_043653"; transcript_id "5_00119227"; exon_number "23"; gene_name "uc010uvc.1"; oId "uc010uvc.1"; nearest_ref "uc010uvc.1"; class_code "="; tss_id "TSS39477"; p_id "P39225";
chr16	hg19_knownGene	exon	1396171	1396362	.	+	.	gene_id "XLOC_043653"; transcript_id "5_00119227"; exon_number "24"; gene_name "uc010uvc.1"; oId "uc010uvc.1"; nearest_ref "uc010uvc.1"; class_code "="; tss_id "TSS39477"; p_id "P39225";
chr16	hg19_knownGene	exon	1396443	1396511	.	+	.	gene_id "XLOC_043653"; transcript_id "5_00119227"; exon_number "25"; gene_name "uc010uvc.1"; oId "uc010uvc.1"; nearest_ref "uc010uvc.1"; class_code "="; tss_id "TSS39477"; p_id "P39225";
chr16	hg19_knownGene	exon	1396606	1396685	.	+	.	gene_id "XLOC_043653"; transcript_id "5_00119227"; exon_number "26"; gene_name "uc010uvc.1"; oId "uc010uvc.1"; nearest_ref "uc010uvc.1"; class_code "="; tss_id "TSS39477"; p_id "P39225";
chr16	hg19_knownGene	exon	1396848	1396956	.	+	.	gene_id "XLOC_043653"; transcript_id "5_00119227"; exon_number "27"; gene_name "uc010uvc.1"; oId "uc010uvc.1"; nearest_ref "uc010uvc.1"; class_code "="; tss_id "TSS39477"; p_id "P39225";
chr16	hg19_knownGene	exon	1397299	1397370	.	+	.	gene_id "XLOC_043653"; transcript_id "5_00119227"; exon_number "28"; gene_name "uc010uvc.1"; oId "uc010uvc.1"; nearest_ref "uc010uvc.1"; class_code "="; tss_id "TSS39477"; p_id "P39225";
chr16	hg19_knownGene	exon	1397546	1397626	.	+	.	gene_id "XLOC_043653"; transcript_id "5_00119227"; exon_number "29"; gene_name "uc010uvc.1"; oId "uc010uvc.1"; nearest_ref "uc010uvc.1"; class_code "="; tss_id "TSS39477"; p_id "P39225";
chr16	hg19_knownGene	exon	1397702	1397822	.	+	.	gene_id "XLOC_043653"; transcript_id "5_00119227"; exon_number "30"; gene_name "uc010uvc.1"; oId "uc010uvc.1"; nearest_ref "uc010uvc.1"; class_code "="; tss_id "TSS39477"; p_id "P39225";
chr16	hg19_knownGene	exon	1397895	1398018	.	+	.	gene_id "XLOC_043653"; transcript_id "5_00119227"; exon_number "31"; gene_name "uc010uvc.1"; oId "uc010uvc.1"; nearest_ref "uc010uvc.1"; class_code "="; tss_id "TSS39477"; p_id "P39225";
chr16	hg19_knownGene	exon	1398097	1398302	.	+	.	gene_id "XLOC_043653"; transcript_id "5_00119227"; exon_number "32"; gene_name "uc010uvc.1"; oId "uc010uvc.1"; nearest_ref "uc010uvc.1"; class_code "="; tss_id "TSS39477"; p_id "P39225";
chr16	hg19_knownGene	exon	1398380	1399442	.	+	.	gene_id "XLOC_043653"; transcript_id "5_00119227"; exon_number "33"; gene_name "uc010uvc.1"; oId "uc010uvc.1"; nearest_ref "uc010uvc.1"; class_code "="; tss_id "TSS39477"; p_id "P39225";
chr16	hg19_knownGene	exon	1401932	1402018	.	+	.	gene_id "XLOC_043654"; transcript_id "5_00119228"; exon_number "1"; gene_name "uc002clm.2"; oId "uc002clm.2"; nearest_ref "uc002clm.2"; class_code "="; tss_id "TSS39478"; p_id "P39230";
chr16	hg19_knownGene	exon	1402103	1402160	.	+	.	gene_id "XLOC_043654"; transcript_id "5_00119228"; exon_number "2"; gene_name "uc002clm.2"; oId "uc002clm.2"; nearest_ref "uc002clm.2"; class_code "="; tss_id "TSS39478"; p_id "P39230";
chr16	hg19_knownGene	exon	1402240	1402307	.	+	.	gene_id "XLOC_043654"; transcript_id "5_00119228"; exon_number "3"; gene_name "uc002clm.2"; oId "uc002clm.2"; nearest_ref "uc002clm.2"; class_code "="; tss_id "TSS39478"; p_id "P39230";
chr16	hg19_knownGene	exon	1411744	1411798	.	+	.	gene_id "XLOC_043654"; transcript_id "5_00119228"; exon_number "4"; gene_name "uc002clm.2"; oId "uc002clm.2"; nearest_ref "uc002clm.2"; class_code "="; tss_id "TSS39478"; p_id "P39230";
chr16	hg19_knownGene	exon	1411873	1411956	.	+	.	gene_id "XLOC_043654"; transcript_id "5_00119228"; exon_number "5"; gene_name "uc002clm.2"; oId "uc002clm.2"; nearest_ref "uc002clm.2"; class_code "="; tss_id "TSS39478"; p_id "P39230";
chr16	hg19_knownGene	exon	1412039	1412132	.	+	.	gene_id "XLOC_043654"; transcript_id "5_00119228"; exon_number "6"; gene_name "uc002clm.2"; oId "uc002clm.2"; nearest_ref "uc002clm.2"; class_code "="; tss_id "TSS39478"; p_id "P39230";
chr16	hg19_knownGene	exon	1412207	1412321	.	+	.	gene_id "XLOC_043654"; transcript_id "5_00119228"; exon_number "7"; gene_name "uc002clm.2"; oId "uc002clm.2"; nearest_ref "uc002clm.2"; class_code "="; tss_id "TSS39478"; p_id "P39230";
chr16	hg19_knownGene	exon	1412453	1412535	.	+	.	gene_id "XLOC_043654"; transcript_id "5_00119228"; exon_number "8"; gene_name "uc002clm.2"; oId "uc002clm.2"; nearest_ref "uc002clm.2"; class_code "="; tss_id "TSS39478"; p_id "P39230";
chr16	hg19_knownGene	exon	1412612	1412743	.	+	.	gene_id "XLOC_043654"; transcript_id "5_00119228"; exon_number "9"; gene_name "uc002clm.2"; oId "uc002clm.2"; nearest_ref "uc002clm.2"; class_code "="; tss_id "TSS39478"; p_id "P39230";
chr16	hg19_knownGene	exon	1412826	1412907	.	+	.	gene_id "XLOC_043654"; transcript_id "5_00119228"; exon_number "10"; gene_name "uc002clm.2"; oId "uc002clm.2"; nearest_ref "uc002clm.2"; class_code "="; tss_id "TSS39478"; p_id "P39230";
chr16	hg19_knownGene	exon	1412998	1413351	.	+	.	gene_id "XLOC_043654"; transcript_id "5_00119228"; exon_number "11"; gene_name "uc002clm.2"; oId "uc002clm.2"; nearest_ref "uc002clm.2"; class_code "="; tss_id "TSS39478"; p_id "P39230";
chr16	Cufflinks	exon	1401932	1402018	.	+	.	gene_id "XLOC_043654"; transcript_id "5_00123840"; exon_number "1"; gene_name "uc002clm.2"; oId "upf3.uc002clm.2.2"; nearest_ref "uc002clm.2"; class_code "j"; tss_id "TSS39478";
chr16	Cufflinks	exon	1402103	1402160	.	+	.	gene_id "XLOC_043654"; transcript_id "5_00123840"; exon_number "2"; gene_name "uc002clm.2"; oId "upf3.uc002clm.2.2"; nearest_ref "uc002clm.2"; class_code "j"; tss_id "TSS39478";
chr16	Cufflinks	exon	1402240	1402307	.	+	.	gene_id "XLOC_043654"; transcript_id "5_00123840"; exon_number "3"; gene_name "uc002clm.2"; oId "upf3.uc002clm.2.2"; nearest_ref "uc002clm.2"; class_code "j"; tss_id "TSS39478";
chr16	Cufflinks	exon	1411744	1411798	.	+	.	gene_id "XLOC_043654"; transcript_id "5_00123840"; exon_number "4"; gene_name "uc002clm.2"; oId "upf3.uc002clm.2.2"; nearest_ref "uc002clm.2"; class_code "j"; tss_id "TSS39478";
chr16	Cufflinks	exon	1411873	1411956	.	+	.	gene_id "XLOC_043654"; transcript_id "5_00123840"; exon_number "5"; gene_name "uc002clm.2"; oId "upf3.uc002clm.2.2"; nearest_ref "uc002clm.2"; class_code "j"; tss_id "TSS39478";
chr16	Cufflinks	exon	1412039	1412132	.	+	.	gene_id "XLOC_043654"; transcript_id "5_00123840"; exon_number "6"; gene_name "uc002clm.2"; oId "upf3.uc002clm.2.2"; nearest_ref "uc002clm.2"; class_code "j"; tss_id "TSS39478";
chr16	Cufflinks	exon	1412207	1412535	.	+	.	gene_id "XLOC_043654"; transcript_id "5_00123840"; exon_number "7"; gene_name "uc002clm.2"; oId "upf3.uc002clm.2.2"; nearest_ref "uc002clm.2"; class_code "j"; tss_id "TSS39478";
chr16	Cufflinks	exon	1412612	1412743	.	+	.	gene_id "XLOC_043654"; transcript_id "5_00123840"; exon_number "8"; gene_name "uc002clm.2"; oId "upf3.uc002clm.2.2"; nearest_ref "uc002clm.2"; class_code "j"; tss_id "TSS39478";
chr16	Cufflinks	exon	1412826	1412907	.	+	.	gene_id "XLOC_043654"; transcript_id "5_00123840"; exon_number "9"; gene_name "uc002clm.2"; oId "upf3.uc002clm.2.2"; nearest_ref "uc002clm.2"; class_code "j"; tss_id "TSS39478";
chr16	Cufflinks	exon	1412998	1413150	.	+	.	gene_id "XLOC_043654"; transcript_id "5_00123840"; exon_number "10"; gene_name "uc002clm.2"; oId "upf3.uc002clm.2.2"; nearest_ref "uc002clm.2"; class_code "j"; tss_id "TSS39478";
chr16	Cufflinks	exon	1413414	1413500	.	+	.	gene_id "XLOC_043654"; transcript_id "5_00123840"; exon_number "11"; gene_name "uc002clm.2"; oId "upf3.uc002clm.2.2"; nearest_ref "uc002clm.2"; class_code "j"; tss_id "TSS39478";
chr16	Cufflinks	exon	1407813	1407833	.	+	.	gene_id "XLOC_043654"; transcript_id "5_00122774"; exon_number "1"; gene_name "uc002clm.2"; oId "SC4.uc002clm.2.2"; nearest_ref "uc002clm.2"; class_code "j"; tss_id "TSS39479";
chr16	Cufflinks	exon	1411744	1411798	.	+	.	gene_id "XLOC_043654"; transcript_id "5_00122774"; exon_number "2"; gene_name "uc002clm.2"; oId "SC4.uc002clm.2.2"; nearest_ref "uc002clm.2"; class_code "j"; tss_id "TSS39479";
chr16	Cufflinks	exon	1411873	1411956	.	+	.	gene_id "XLOC_043654"; transcript_id "5_00122774"; exon_number "3"; gene_name "uc002clm.2"; oId "SC4.uc002clm.2.2"; nearest_ref "uc002clm.2"; class_code "j"; tss_id "TSS39479";
chr16	Cufflinks	exon	1412039	1412132	.	+	.	gene_id "XLOC_043654"; transcript_id "5_00122774"; exon_number "4"; gene_name "uc002clm.2"; oId "SC4.uc002clm.2.2"; nearest_ref "uc002clm.2"; class_code "j"; tss_id "TSS39479";
chr16	Cufflinks	exon	1412207	1412321	.	+	.	gene_id "XLOC_043654"; transcript_id "5_00122774"; exon_number "5"; gene_name "uc002clm.2"; oId "SC4.uc002clm.2.2"; nearest_ref "uc002clm.2"; class_code "j"; tss_id "TSS39479";
chr16	Cufflinks	exon	1412453	1412535	.	+	.	gene_id "XLOC_043654"; transcript_id "5_00122774"; exon_number "6"; gene_name "uc002clm.2"; oId "SC4.uc002clm.2.2"; nearest_ref "uc002clm.2"; class_code "j"; tss_id "TSS39479";
chr16	Cufflinks	exon	1412612	1412743	.	+	.	gene_id "XLOC_043654"; transcript_id "5_00122774"; exon_number "7"; gene_name "uc002clm.2"; oId "SC4.uc002clm.2.2"; nearest_ref "uc002clm.2"; class_code "j"; tss_id "TSS39479";
chr16	Cufflinks	exon	1412826	1412907	.	+	.	gene_id "XLOC_043654"; transcript_id "5_00122774"; exon_number "8"; gene_name "uc002clm.2"; oId "SC4.uc002clm.2.2"; nearest_ref "uc002clm.2"; class_code "j"; tss_id "TSS39479";
chr16	Cufflinks	exon	1412998	1413137	.	+	.	gene_id "XLOC_043654"; transcript_id "5_00122774"; exon_number "9"; gene_name "uc002clm.2"; oId "SC4.uc002clm.2.2"; nearest_ref "uc002clm.2"; class_code "j"; tss_id "TSS39479";
chr16	Cufflinks	exon	1426406	1426776	.	+	.	gene_id "XLOC_043655"; transcript_id "5_00124454"; exon_number "1"; gene_name "uc010brn.1"; oId "upf1_r4.13340.1"; nearest_ref "uc010brn.1"; class_code "i";
chr16	Cufflinks	exon	1528323	1528423	.	+	.	gene_id "XLOC_043656"; transcript_id "5_00124455"; exon_number "1"; oId "upf1_r4.13289.1"; class_code "u";
chr16	hg19_knownGene	exon	1543352	1543606	.	+	.	gene_id "XLOC_043657"; transcript_id "5_00119230"; exon_number "1"; gene_name "uc002cly.2"; oId "uc002cly.2"; nearest_ref "uc002cly.2"; class_code "="; tss_id "TSS39480"; p_id "P39231";
chr16	hg19_knownGene	exon	1544247	1544617	.	+	.	gene_id "XLOC_043657"; transcript_id "5_00119230"; exon_number "2"; gene_name "uc002cly.2"; oId "uc002cly.2"; nearest_ref "uc002cly.2"; class_code "="; tss_id "TSS39480"; p_id "P39231";
chr16	hg19_knownGene	exon	1545347	1545624	.	+	.	gene_id "XLOC_043657"; transcript_id "5_00119230"; exon_number "3"; gene_name "uc002cly.2"; oId "uc002cly.2"; nearest_ref "uc002cly.2"; class_code "="; tss_id "TSS39480"; p_id "P39231";
chr16	hg19_knownGene	exon	1547037	1547105	.	+	.	gene_id "XLOC_043657"; transcript_id "5_00119230"; exon_number "4"; gene_name "uc002cly.2"; oId "uc002cly.2"; nearest_ref "uc002cly.2"; class_code "="; tss_id "TSS39480"; p_id "P39231";
chr16	hg19_knownGene	exon	1547362	1547509	.	+	.	gene_id "XLOC_043657"; transcript_id "5_00119230"; exon_number "5"; gene_name "uc002cly.2"; oId "uc002cly.2"; nearest_ref "uc002cly.2"; class_code "="; tss_id "TSS39480"; p_id "P39231";
chr16	hg19_knownGene	exon	1549232	1549334	.	+	.	gene_id "XLOC_043657"; transcript_id "5_00119230"; exon_number "6"; gene_name "uc002cly.2"; oId "uc002cly.2"; nearest_ref "uc002cly.2"; class_code "="; tss_id "TSS39480"; p_id "P39231";
chr16	hg19_knownGene	exon	1550097	1550165	.	+	.	gene_id "XLOC_043657"; transcript_id "5_00119230"; exon_number "7"; gene_name "uc002cly.2"; oId "uc002cly.2"; nearest_ref "uc002cly.2"; class_code "="; tss_id "TSS39480"; p_id "P39231";
chr16	hg19_knownGene	exon	1550348	1550489	.	+	.	gene_id "XLOC_043657"; transcript_id "5_00119230"; exon_number "8"; gene_name "uc002cly.2"; oId "uc002cly.2"; nearest_ref "uc002cly.2"; class_code "="; tss_id "TSS39480"; p_id "P39231";
chr16	hg19_knownGene	exon	1550564	1550700	.	+	.	gene_id "XLOC_043657"; transcript_id "5_00119230"; exon_number "9"; gene_name "uc002cly.2"; oId "uc002cly.2"; nearest_ref "uc002cly.2"; class_code "="; tss_id "TSS39480"; p_id "P39231";
chr16	hg19_knownGene	exon	1551421	1551500	.	+	.	gene_id "XLOC_043657"; transcript_id "5_00119230"; exon_number "10"; gene_name "uc002cly.2"; oId "uc002cly.2"; nearest_ref "uc002cly.2"; class_code "="; tss_id "TSS39480"; p_id "P39231";
chr16	hg19_knownGene	exon	1551664	1551774	.	+	.	gene_id "XLOC_043657"; transcript_id "5_00119230"; exon_number "11"; gene_name "uc002cly.2"; oId "uc002cly.2"; nearest_ref "uc002cly.2"; class_code "="; tss_id "TSS39480"; p_id "P39231";
chr16	hg19_knownGene	exon	1552048	1552136	.	+	.	gene_id "XLOC_043657"; transcript_id "5_00119230"; exon_number "12"; gene_name "uc002cly.2"; oId "uc002cly.2"; nearest_ref "uc002cly.2"; class_code "="; tss_id "TSS39480"; p_id "P39231";
chr16	hg19_knownGene	exon	1552314	1552405	.	+	.	gene_id "XLOC_043657"; transcript_id "5_00119230"; exon_number "13"; gene_name "uc002cly.2"; oId "uc002cly.2"; nearest_ref "uc002cly.2"; class_code "="; tss_id "TSS39480"; p_id "P39231";
chr16	hg19_knownGene	exon	1552646	1552762	.	+	.	gene_id "XLOC_043657"; transcript_id "5_00119230"; exon_number "14"; gene_name "uc002cly.2"; oId "uc002cly.2"; nearest_ref "uc002cly.2"; class_code "="; tss_id "TSS39480"; p_id "P39231";
chr16	hg19_knownGene	exon	1552932	1553003	.	+	.	gene_id "XLOC_043657"; transcript_id "5_00119230"; exon_number "15"; gene_name "uc002cly.2"; oId "uc002cly.2"; nearest_ref "uc002cly.2"; class_code "="; tss_id "TSS39480"; p_id "P39231";
chr16	hg19_knownGene	exon	1555411	1555602	.	+	.	gene_id "XLOC_043657"; transcript_id "5_00119230"; exon_number "16"; gene_name "uc002cly.2"; oId "uc002cly.2"; nearest_ref "uc002cly.2"; class_code "="; tss_id "TSS39480"; p_id "P39231";
chr16	hg19_knownGene	exon	1556239	1556330	.	+	.	gene_id "XLOC_043657"; transcript_id "5_00119230"; exon_number "17"; gene_name "uc002cly.2"; oId "uc002cly.2"; nearest_ref "uc002cly.2"; class_code "="; tss_id "TSS39480"; p_id "P39231";
chr16	hg19_knownGene	exon	1556953	1557052	.	+	.	gene_id "XLOC_043657"; transcript_id "5_00119230"; exon_number "18"; gene_name "uc002cly.2"; oId "uc002cly.2"; nearest_ref "uc002cly.2"; class_code "="; tss_id "TSS39480"; p_id "P39231";
chr16	hg19_knownGene	exon	1557307	1557371	.	+	.	gene_id "XLOC_043657"; transcript_id "5_00119230"; exon_number "19"; gene_name "uc002cly.2"; oId "uc002cly.2"; nearest_ref "uc002cly.2"; class_code "="; tss_id "TSS39480"; p_id "P39231";
chr16	hg19_knownGene	exon	1557602	1557717	.	+	.	gene_id "XLOC_043657"; transcript_id "5_00119230"; exon_number "20"; gene_name "uc002cly.2"; oId "uc002cly.2"; nearest_ref "uc002cly.2"; class_code "="; tss_id "TSS39480"; p_id "P39231";
chr16	hg19_knownGene	exon	1559831	1560459	.	+	.	gene_id "XLOC_043657"; transcript_id "5_00119230"; exon_number "21"; gene_name "uc002cly.2"; oId "uc002cly.2"; nearest_ref "uc002cly.2"; class_code "="; tss_id "TSS39480"; p_id "P39231";
chr16	Cufflinks	exon	1561363	1561910	.	+	.	gene_id "XLOC_043658"; transcript_id "5_00124456"; exon_number "1"; gene_name "uc002clz.2"; oId "upf1_r4.13296.1"; nearest_ref "uc002clz.2"; class_code "i";
chr16	hg19_knownGene	exon	1578742	1578797	.	+	.	gene_id "XLOC_043659"; transcript_id "5_00119231"; exon_number "1"; gene_name "uc002cmc.2"; oId "uc002cmc.2"; nearest_ref "uc002cmc.2"; class_code "="; tss_id "TSS39481"; p_id "P39233";
chr16	hg19_knownGene	exon	1583935	1584556	.	+	.	gene_id "XLOC_043659"; transcript_id "5_00119231"; exon_number "2"; gene_name "uc002cmc.2"; oId "uc002cmc.2"; nearest_ref "uc002cmc.2"; class_code "="; tss_id "TSS39481"; p_id "P39233";
chr16	hg19_knownGene	exon	1591922	1592077	.	+	.	gene_id "XLOC_043659"; transcript_id "5_00119231"; exon_number "3"; gene_name "uc002cmc.2"; oId "uc002cmc.2"; nearest_ref "uc002cmc.2"; class_code "="; tss_id "TSS39481"; p_id "P39233";
chr16	hg19_knownGene	exon	1604783	1605243	.	+	.	gene_id "XLOC_043659"; transcript_id "5_00119231"; exon_number "4"; gene_name "uc002cmc.2"; oId "uc002cmc.2"; nearest_ref "uc002cmc.2"; class_code "="; tss_id "TSS39481"; p_id "P39233";
chr16	Cufflinks	exon	1583530	1584556	.	+	.	gene_id "XLOC_043659"; transcript_id "5_00119232"; exon_number "1"; gene_name "uc002cmd.2"; oId "uc010brr.1_ext"; nearest_ref "uc002cmd.2"; class_code "="; tss_id "TSS39482"; p_id "P39233";
chr16	Cufflinks	exon	1591922	1592077	.	+	.	gene_id "XLOC_043659"; transcript_id "5_00119232"; exon_number "2"; gene_name "uc002cmd.2"; oId "uc010brr.1_ext"; nearest_ref "uc002cmd.2"; class_code "="; tss_id "TSS39482"; p_id "P39233";
chr16	Cufflinks	exon	1604783	1605243	.	+	.	gene_id "XLOC_043659"; transcript_id "5_00119232"; exon_number "3"; gene_name "uc002cmd.2"; oId "uc010brr.1_ext"; nearest_ref "uc002cmd.2"; class_code "="; tss_id "TSS39482"; p_id "P39233";
chr16	hg19_knownGene	exon	1664641	1664986	.	+	.	gene_id "XLOC_043660"; transcript_id "5_00119233"; exon_number "1"; gene_name "uc010uvh.1"; oId "uc010uvh.1"; nearest_ref "uc010uvh.1"; class_code "="; tss_id "TSS39483"; p_id "P39237";
chr16	hg19_knownGene	exon	1675974	1676167	.	+	.	gene_id "XLOC_043660"; transcript_id "5_00119233"; exon_number "2"; gene_name "uc010uvh.1"; oId "uc010uvh.1"; nearest_ref "uc010uvh.1"; class_code "="; tss_id "TSS39483"; p_id "P39237";
chr16	hg19_knownGene	exon	1682213	1682366	.	+	.	gene_id "XLOC_043660"; transcript_id "5_00119233"; exon_number "3"; gene_name "uc010uvh.1"; oId "uc010uvh.1"; nearest_ref "uc010uvh.1"; class_code "="; tss_id "TSS39483"; p_id "P39237";
chr16	hg19_knownGene	exon	1687825	1687908	.	+	.	gene_id "XLOC_043660"; transcript_id "5_00119233"; exon_number "4"; gene_name "uc010uvh.1"; oId "uc010uvh.1"; nearest_ref "uc010uvh.1"; class_code "="; tss_id "TSS39483"; p_id "P39237";
chr16	hg19_knownGene	exon	1691140	1691188	.	+	.	gene_id "XLOC_043660"; transcript_id "5_00119233"; exon_number "5"; gene_name "uc010uvh.1"; oId "uc010uvh.1"; nearest_ref "uc010uvh.1"; class_code "="; tss_id "TSS39483"; p_id "P39237";
chr16	hg19_knownGene	exon	1702497	1702582	.	+	.	gene_id "XLOC_043660"; transcript_id "5_00119233"; exon_number "6"; gene_name "uc010uvh.1"; oId "uc010uvh.1"; nearest_ref "uc010uvh.1"; class_code "="; tss_id "TSS39483"; p_id "P39237";
chr16	hg19_knownGene	exon	1703034	1703157	.	+	.	gene_id "XLOC_043660"; transcript_id "5_00119233"; exon_number "7"; gene_name "uc010uvh.1"; oId "uc010uvh.1"; nearest_ref "uc010uvh.1"; class_code "="; tss_id "TSS39483"; p_id "P39237";
chr16	hg19_knownGene	exon	1705220	1705301	.	+	.	gene_id "XLOC_043660"; transcript_id "5_00119233"; exon_number "8"; gene_name "uc010uvh.1"; oId "uc010uvh.1"; nearest_ref "uc010uvh.1"; class_code "="; tss_id "TSS39483"; p_id "P39237";
chr16	hg19_knownGene	exon	1705878	1706993	.	+	.	gene_id "XLOC_043660"; transcript_id "5_00119233"; exon_number "9"; gene_name "uc010uvh.1"; oId "uc010uvh.1"; nearest_ref "uc010uvh.1"; class_code "="; tss_id "TSS39483"; p_id "P39237";
chr16	hg19_knownGene	exon	1709887	1710064	.	+	.	gene_id "XLOC_043660"; transcript_id "5_00119233"; exon_number "10"; gene_name "uc010uvh.1"; oId "uc010uvh.1"; nearest_ref "uc010uvh.1"; class_code "="; tss_id "TSS39483"; p_id "P39237";
chr16	hg19_knownGene	exon	1712491	1712672	.	+	.	gene_id "XLOC_043660"; transcript_id "5_00119233"; exon_number "11"; gene_name "uc010uvh.1"; oId "uc010uvh.1"; nearest_ref "uc010uvh.1"; class_code "="; tss_id "TSS39483"; p_id "P39237";
chr16	hg19_knownGene	exon	1712762	1712836	.	+	.	gene_id "XLOC_043660"; transcript_id "5_00119233"; exon_number "12"; gene_name "uc010uvh.1"; oId "uc010uvh.1"; nearest_ref "uc010uvh.1"; class_code "="; tss_id "TSS39483"; p_id "P39237";
chr16	hg19_knownGene	exon	1715058	1715139	.	+	.	gene_id "XLOC_043660"; transcript_id "5_00119233"; exon_number "13"; gene_name "uc010uvh.1"; oId "uc010uvh.1"; nearest_ref "uc010uvh.1"; class_code "="; tss_id "TSS39483"; p_id "P39237";
chr16	hg19_knownGene	exon	1716074	1716178	.	+	.	gene_id "XLOC_043660"; transcript_id "5_00119233"; exon_number "14"; gene_name "uc010uvh.1"; oId "uc010uvh.1"; nearest_ref "uc010uvh.1"; class_code "="; tss_id "TSS39483"; p_id "P39237";
chr16	hg19_knownGene	exon	1716423	1716601	.	+	.	gene_id "XLOC_043660"; transcript_id "5_00119233"; exon_number "15"; gene_name "uc010uvh.1"; oId "uc010uvh.1"; nearest_ref "uc010uvh.1"; class_code "="; tss_id "TSS39483"; p_id "P39237";
chr16	hg19_knownGene	exon	1717336	1717401	.	+	.	gene_id "XLOC_043660"; transcript_id "5_00119233"; exon_number "16"; gene_name "uc010uvh.1"; oId "uc010uvh.1"; nearest_ref "uc010uvh.1"; class_code "="; tss_id "TSS39483"; p_id "P39237";
chr16	hg19_knownGene	exon	1717963	1718194	.	+	.	gene_id "XLOC_043660"; transcript_id "5_00119233"; exon_number "17"; gene_name "uc010uvh.1"; oId "uc010uvh.1"; nearest_ref "uc010uvh.1"; class_code "="; tss_id "TSS39483"; p_id "P39237";
chr16	hg19_knownGene	exon	1719002	1719166	.	+	.	gene_id "XLOC_043660"; transcript_id "5_00119233"; exon_number "18"; gene_name "uc010uvh.1"; oId "uc010uvh.1"; nearest_ref "uc010uvh.1"; class_code "="; tss_id "TSS39483"; p_id "P39237";
chr16	hg19_knownGene	exon	1720665	1720810	.	+	.	gene_id "XLOC_043660"; transcript_id "5_00119233"; exon_number "19"; gene_name "uc010uvh.1"; oId "uc010uvh.1"; nearest_ref "uc010uvh.1"; class_code "="; tss_id "TSS39483"; p_id "P39237";
chr16	hg19_knownGene	exon	1723882	1727907	.	+	.	gene_id "XLOC_043660"; transcript_id "5_00119233"; exon_number "20"; gene_name "uc010uvh.1"; oId "uc010uvh.1"; nearest_ref "uc010uvh.1"; class_code "="; tss_id "TSS39483"; p_id "P39237";
chr16	hg19_knownGene	exon	1682213	1682366	.	+	.	gene_id "XLOC_043660"; transcript_id "5_00119234"; exon_number "1"; gene_name "uc002cmf.2"; oId "uc002cmf.2"; nearest_ref "uc002cmf.2"; class_code "="; tss_id "TSS39484";
chr16	hg19_knownGene	exon	1687825	1687908	.	+	.	gene_id "XLOC_043660"; transcript_id "5_00119234"; exon_number "2"; gene_name "uc002cmf.2"; oId "uc002cmf.2"; nearest_ref "uc002cmf.2"; class_code "="; tss_id "TSS39484";
chr16	hg19_knownGene	exon	1691140	1691188	.	+	.	gene_id "XLOC_043660"; transcript_id "5_00119234"; exon_number "3"; gene_name "uc002cmf.2"; oId "uc002cmf.2"; nearest_ref "uc002cmf.2"; class_code "="; tss_id "TSS39484";
chr16	hg19_knownGene	exon	1695376	1695424	.	+	.	gene_id "XLOC_043660"; transcript_id "5_00119234"; exon_number "4"; gene_name "uc002cmf.2"; oId "uc002cmf.2"; nearest_ref "uc002cmf.2"; class_code "="; tss_id "TSS39484";
chr16	hg19_knownGene	exon	1697044	1697056	.	+	.	gene_id "XLOC_043660"; transcript_id "5_00119234"; exon_number "5"; gene_name "uc002cmf.2"; oId "uc002cmf.2"; nearest_ref "uc002cmf.2"; class_code "="; tss_id "TSS39484";
chr16	hg19_knownGene	exon	1702497	1702582	.	+	.	gene_id "XLOC_043660"; transcript_id "5_00119234"; exon_number "6"; gene_name "uc002cmf.2"; oId "uc002cmf.2"; nearest_ref "uc002cmf.2"; class_code "="; tss_id "TSS39484";
chr16	hg19_knownGene	exon	1703034	1703157	.	+	.	gene_id "XLOC_043660"; transcript_id "5_00119234"; exon_number "7"; gene_name "uc002cmf.2"; oId "uc002cmf.2"; nearest_ref "uc002cmf.2"; class_code "="; tss_id "TSS39484";
chr16	hg19_knownGene	exon	1705220	1705301	.	+	.	gene_id "XLOC_043660"; transcript_id "5_00119234"; exon_number "8"; gene_name "uc002cmf.2"; oId "uc002cmf.2"; nearest_ref "uc002cmf.2"; class_code "="; tss_id "TSS39484";
chr16	hg19_knownGene	exon	1705878	1705937	.	+	.	gene_id "XLOC_043660"; transcript_id "5_00119234"; exon_number "9"; gene_name "uc002cmf.2"; oId "uc002cmf.2"; nearest_ref "uc002cmf.2"; class_code "="; tss_id "TSS39484";
chr16	hg19_knownGene	exon	1706650	1706993	.	+	.	gene_id "XLOC_043660"; transcript_id "5_00119234"; exon_number "10"; gene_name "uc002cmf.2"; oId "uc002cmf.2"; nearest_ref "uc002cmf.2"; class_code "="; tss_id "TSS39484";
chr16	hg19_knownGene	exon	1709887	1710064	.	+	.	gene_id "XLOC_043660"; transcript_id "5_00119234"; exon_number "11"; gene_name "uc002cmf.2"; oId "uc002cmf.2"; nearest_ref "uc002cmf.2"; class_code "="; tss_id "TSS39484";
chr16	hg19_knownGene	exon	1712491	1712672	.	+	.	gene_id "XLOC_043660"; transcript_id "5_00119234"; exon_number "12"; gene_name "uc002cmf.2"; oId "uc002cmf.2"; nearest_ref "uc002cmf.2"; class_code "="; tss_id "TSS39484";
chr16	hg19_knownGene	exon	1712762	1712836	.	+	.	gene_id "XLOC_043660"; transcript_id "5_00119234"; exon_number "13"; gene_name "uc002cmf.2"; oId "uc002cmf.2"; nearest_ref "uc002cmf.2"; class_code "="; tss_id "TSS39484";
chr16	hg19_knownGene	exon	1715058	1715139	.	+	.	gene_id "XLOC_043660"; transcript_id "5_00119234"; exon_number "14"; gene_name "uc002cmf.2"; oId "uc002cmf.2"; nearest_ref "uc002cmf.2"; class_code "="; tss_id "TSS39484";
chr16	hg19_knownGene	exon	1716074	1716178	.	+	.	gene_id "XLOC_043660"; transcript_id "5_00119234"; exon_number "15"; gene_name "uc002cmf.2"; oId "uc002cmf.2"; nearest_ref "uc002cmf.2"; class_code "="; tss_id "TSS39484";
chr16	hg19_knownGene	exon	1716423	1716601	.	+	.	gene_id "XLOC_043660"; transcript_id "5_00119234"; exon_number "16"; gene_name "uc002cmf.2"; oId "uc002cmf.2"; nearest_ref "uc002cmf.2"; class_code "="; tss_id "TSS39484";
chr16	hg19_knownGene	exon	1717336	1717401	.	+	.	gene_id "XLOC_043660"; transcript_id "5_00119234"; exon_number "17"; gene_name "uc002cmf.2"; oId "uc002cmf.2"; nearest_ref "uc002cmf.2"; class_code "="; tss_id "TSS39484";
chr16	hg19_knownGene	exon	1717963	1718185	.	+	.	gene_id "XLOC_043660"; transcript_id "5_00119234"; exon_number "18"; gene_name "uc002cmf.2"; oId "uc002cmf.2"; nearest_ref "uc002cmf.2"; class_code "="; tss_id "TSS39484";
chr16	hg19_knownGene	exon	1719002	1719166	.	+	.	gene_id "XLOC_043660"; transcript_id "5_00119234"; exon_number "19"; gene_name "uc002cmf.2"; oId "uc002cmf.2"; nearest_ref "uc002cmf.2"; class_code "="; tss_id "TSS39484";
chr16	hg19_knownGene	exon	1720665	1720810	.	+	.	gene_id "XLOC_043660"; transcript_id "5_00119234"; exon_number "20"; gene_name "uc002cmf.2"; oId "uc002cmf.2"; nearest_ref "uc002cmf.2"; class_code "="; tss_id "TSS39484";
chr16	hg19_knownGene	exon	1723882	1725700	.	+	.	gene_id "XLOC_043660"; transcript_id "5_00119234"; exon_number "21"; gene_name "uc002cmf.2"; oId "uc002cmf.2"; nearest_ref "uc002cmf.2"; class_code "="; tss_id "TSS39484";
chr16	hg19_knownGene	exon	1735440	1735588	.	+	.	gene_id "XLOC_043660"; transcript_id "5_00119234"; exon_number "22"; gene_name "uc002cmf.2"; oId "uc002cmf.2"; nearest_ref "uc002cmf.2"; class_code "="; tss_id "TSS39484";
chr16	hg19_knownGene	exon	1735758	1736687	.	+	.	gene_id "XLOC_043660"; transcript_id "5_00119234"; exon_number "23"; gene_name "uc002cmf.2"; oId "uc002cmf.2"; nearest_ref "uc002cmf.2"; class_code "="; tss_id "TSS39484";
chr16	hg19_knownGene	exon	1728278	1728357	.	+	.	gene_id "XLOC_043660"; transcript_id "5_00119239"; exon_number "1"; gene_name "uc010uvj.1"; oId "uc010uvj.1"; nearest_ref "uc010uvj.1"; class_code "="; tss_id "TSS39485"; p_id "P39236";
chr16	hg19_knownGene	exon	1733510	1733593	.	+	.	gene_id "XLOC_043660"; transcript_id "5_00119239"; exon_number "2"; gene_name "uc010uvj.1"; oId "uc010uvj.1"; nearest_ref "uc010uvj.1"; class_code "="; tss_id "TSS39485"; p_id "P39236";
chr16	hg19_knownGene	exon	1735440	1735588	.	+	.	gene_id "XLOC_043660"; transcript_id "5_00119239"; exon_number "3"; gene_name "uc010uvj.1"; oId "uc010uvj.1"; nearest_ref "uc010uvj.1"; class_code "="; tss_id "TSS39485"; p_id "P39236";
chr16	hg19_knownGene	exon	1747813	1747861	.	+	.	gene_id "XLOC_043660"; transcript_id "5_00119239"; exon_number "4"; gene_name "uc010uvj.1"; oId "uc010uvj.1"; nearest_ref "uc010uvj.1"; class_code "="; tss_id "TSS39485"; p_id "P39236";
chr16	hg19_knownGene	exon	1748812	1752072	.	+	.	gene_id "XLOC_043660"; transcript_id "5_00119239"; exon_number "5"; gene_name "uc010uvj.1"; oId "uc010uvj.1"; nearest_ref "uc010uvj.1"; class_code "="; tss_id "TSS39485"; p_id "P39236";
chr16	hg19_knownGene	exon	1728278	1728357	.	+	.	gene_id "XLOC_043660"; transcript_id "5_00119238"; exon_number "1"; gene_name "uc010uvi.1"; oId "uc010uvi.1"; nearest_ref "uc010uvi.1"; class_code "="; tss_id "TSS39485"; p_id "P39235";
chr16	hg19_knownGene	exon	1733510	1733593	.	+	.	gene_id "XLOC_043660"; transcript_id "5_00119238"; exon_number "2"; gene_name "uc010uvi.1"; oId "uc010uvi.1"; nearest_ref "uc010uvi.1"; class_code "="; tss_id "TSS39485"; p_id "P39235";
chr16	hg19_knownGene	exon	1735440	1735588	.	+	.	gene_id "XLOC_043660"; transcript_id "5_00119238"; exon_number "3"; gene_name "uc010uvi.1"; oId "uc010uvi.1"; nearest_ref "uc010uvi.1"; class_code "="; tss_id "TSS39485"; p_id "P39235";
chr16	hg19_knownGene	exon	1741844	1741986	.	+	.	gene_id "XLOC_043660"; transcript_id "5_00119238"; exon_number "4"; gene_name "uc010uvi.1"; oId "uc010uvi.1"; nearest_ref "uc010uvi.1"; class_code "="; tss_id "TSS39485"; p_id "P39235";
chr16	hg19_knownGene	exon	1747813	1747861	.	+	.	gene_id "XLOC_043660"; transcript_id "5_00119238"; exon_number "5"; gene_name "uc010uvi.1"; oId "uc010uvi.1"; nearest_ref "uc010uvi.1"; class_code "="; tss_id "TSS39485"; p_id "P39235";
chr16	hg19_knownGene	exon	1748812	1752072	.	+	.	gene_id "XLOC_043660"; transcript_id "5_00119238"; exon_number "6"; gene_name "uc010uvi.1"; oId "uc010uvi.1"; nearest_ref "uc010uvi.1"; class_code "="; tss_id "TSS39485"; p_id "P39235";
chr16	hg19_knownGene	exon	1728278	1728357	.	+	.	gene_id "XLOC_043660"; transcript_id "5_00119237"; exon_number "1"; gene_name "uc010bru.2"; oId "uc010bru.2"; nearest_ref "uc010bru.2"; class_code "="; tss_id "TSS39485"; p_id "P39234";
chr16	hg19_knownGene	exon	1735440	1735588	.	+	.	gene_id "XLOC_043660"; transcript_id "5_00119237"; exon_number "2"; gene_name "uc010bru.2"; oId "uc010bru.2"; nearest_ref "uc010bru.2"; class_code "="; tss_id "TSS39485"; p_id "P39234";
chr16	hg19_knownGene	exon	1747813	1747861	.	+	.	gene_id "XLOC_043660"; transcript_id "5_00119237"; exon_number "3"; gene_name "uc010bru.2"; oId "uc010bru.2"; nearest_ref "uc010bru.2"; class_code "="; tss_id "TSS39485"; p_id "P39234";
chr16	hg19_knownGene	exon	1748812	1752072	.	+	.	gene_id "XLOC_043660"; transcript_id "5_00119237"; exon_number "4"; gene_name "uc010bru.2"; oId "uc010bru.2"; nearest_ref "uc010bru.2"; class_code "="; tss_id "TSS39485"; p_id "P39234";
chr16	hg19_knownGene	exon	1728278	1728357	.	+	.	gene_id "XLOC_043660"; transcript_id "5_00119236"; exon_number "1"; gene_name "uc010brt.2"; oId "uc010brt.2"; nearest_ref "uc010brt.2"; class_code "="; tss_id "TSS39485";
chr16	hg19_knownGene	exon	1741844	1741986	.	+	.	gene_id "XLOC_043660"; transcript_id "5_00119236"; exon_number "2"; gene_name "uc010brt.2"; oId "uc010brt.2"; nearest_ref "uc010brt.2"; class_code "="; tss_id "TSS39485";
chr16	hg19_knownGene	exon	1747813	1747861	.	+	.	gene_id "XLOC_043660"; transcript_id "5_00119236"; exon_number "3"; gene_name "uc010brt.2"; oId "uc010brt.2"; nearest_ref "uc010brt.2"; class_code "="; tss_id "TSS39485";
chr16	hg19_knownGene	exon	1748812	1752072	.	+	.	gene_id "XLOC_043660"; transcript_id "5_00119236"; exon_number "4"; gene_name "uc010brt.2"; oId "uc010brt.2"; nearest_ref "uc010brt.2"; class_code "="; tss_id "TSS39485";
chr16	hg19_knownGene	exon	1728278	1728357	.	+	.	gene_id "XLOC_043660"; transcript_id "5_00119235"; exon_number "1"; gene_name "uc002cmg.2"; oId "uc002cmg.2"; nearest_ref "uc002cmg.2"; class_code "="; tss_id "TSS39485"; p_id "P39239";
chr16	hg19_knownGene	exon	1735440	1735588	.	+	.	gene_id "XLOC_043660"; transcript_id "5_00119235"; exon_number "2"; gene_name "uc002cmg.2"; oId "uc002cmg.2"; nearest_ref "uc002cmg.2"; class_code "="; tss_id "TSS39485"; p_id "P39239";
chr16	hg19_knownGene	exon	1741844	1741986	.	+	.	gene_id "XLOC_043660"; transcript_id "5_00119235"; exon_number "3"; gene_name "uc002cmg.2"; oId "uc002cmg.2"; nearest_ref "uc002cmg.2"; class_code "="; tss_id "TSS39485"; p_id "P39239";
chr16	hg19_knownGene	exon	1747813	1747861	.	+	.	gene_id "XLOC_043660"; transcript_id "5_00119235"; exon_number "4"; gene_name "uc002cmg.2"; oId "uc002cmg.2"; nearest_ref "uc002cmg.2"; class_code "="; tss_id "TSS39485"; p_id "P39239";
chr16	hg19_knownGene	exon	1748812	1752072	.	+	.	gene_id "XLOC_043660"; transcript_id "5_00119235"; exon_number "5"; gene_name "uc002cmg.2"; oId "uc002cmg.2"; nearest_ref "uc002cmg.2"; class_code "="; tss_id "TSS39485"; p_id "P39239";
chr16	hg19_knownGene	exon	1730338	1730499	.	+	.	gene_id "XLOC_043660"; transcript_id "5_00119241"; exon_number "1"; gene_name "uc010uvk.1"; oId "uc010uvk.1"; nearest_ref "uc010uvk.1"; class_code "="; tss_id "TSS39487"; p_id "P39238";
chr16	hg19_knownGene	exon	1735440	1735588	.	+	.	gene_id "XLOC_043660"; transcript_id "5_00119241"; exon_number "2"; gene_name "uc010uvk.1"; oId "uc010uvk.1"; nearest_ref "uc010uvk.1"; class_code "="; tss_id "TSS39487"; p_id "P39238";
chr16	hg19_knownGene	exon	1741844	1741986	.	+	.	gene_id "XLOC_043660"; transcript_id "5_00119241"; exon_number "3"; gene_name "uc010uvk.1"; oId "uc010uvk.1"; nearest_ref "uc010uvk.1"; class_code "="; tss_id "TSS39487"; p_id "P39238";
chr16	hg19_knownGene	exon	1747813	1747861	.	+	.	gene_id "XLOC_043660"; transcript_id "5_00119241"; exon_number "4"; gene_name "uc010uvk.1"; oId "uc010uvk.1"; nearest_ref "uc010uvk.1"; class_code "="; tss_id "TSS39487"; p_id "P39238";
chr16	hg19_knownGene	exon	1748812	1752072	.	+	.	gene_id "XLOC_043660"; transcript_id "5_00119241"; exon_number "5"; gene_name "uc010uvk.1"; oId "uc010uvk.1"; nearest_ref "uc010uvk.1"; class_code "="; tss_id "TSS39487"; p_id "P39238";
chr16	Cufflinks	exon	1665783	1666071	.	+	.	gene_id "XLOC_043661"; transcript_id "5_00124457"; exon_number "1"; gene_name "uc010uvh.1"; oId "upf1_r4.13487.1"; nearest_ref "uc010uvh.1"; class_code "i";
chr16	Cufflinks	exon	1752168	1752890	.	+	.	gene_id "XLOC_043662"; transcript_id "5_00119242"; exon_number "1"; gene_name "uc010uvh.1"; oId "SC3.7362.1"; nearest_ref "uc010uvh.1"; class_code "p";
chr16	Cufflinks	exon	1754656	1755155	.	+	.	gene_id "XLOC_043663"; transcript_id "5_00124458"; exon_number "1"; oId "upf1_r4.13293.1"; class_code "u";
chr16	hg19_knownGene	exon	1756221	1756658	.	+	.	gene_id "XLOC_043664"; transcript_id "5_00119243"; exon_number "1"; gene_name "uc002cmi.1"; oId "uc002cmi.1"; nearest_ref "uc002cmi.1"; class_code "="; tss_id "TSS39488"; p_id "P39243";
chr16	hg19_knownGene	exon	1774558	1774678	.	+	.	gene_id "XLOC_043664"; transcript_id "5_00119243"; exon_number "2"; gene_name "uc002cmi.1"; oId "uc002cmi.1"; nearest_ref "uc002cmi.1"; class_code "="; tss_id "TSS39488"; p_id "P39243";
chr16	hg19_knownGene	exon	1779139	1779209	.	+	.	gene_id "XLOC_043664"; transcript_id "5_00119243"; exon_number "3"; gene_name "uc002cmi.1"; oId "uc002cmi.1"; nearest_ref "uc002cmi.1"; class_code "="; tss_id "TSS39488"; p_id "P39243";
chr16	hg19_knownGene	exon	1779488	1779579	.	+	.	gene_id "XLOC_043664"; transcript_id "5_00119243"; exon_number "4"; gene_name "uc002cmi.1"; oId "uc002cmi.1"; nearest_ref "uc002cmi.1"; class_code "="; tss_id "TSS39488"; p_id "P39243";
chr16	hg19_knownGene	exon	1793336	1797070	.	+	.	gene_id "XLOC_043664"; transcript_id "5_00119243"; exon_number "5"; gene_name "uc002cmi.1"; oId "uc002cmi.1"; nearest_ref "uc002cmi.1"; class_code "="; tss_id "TSS39488"; p_id "P39243";
chr16	hg19_knownGene	exon	1756221	1756658	.	+	.	gene_id "XLOC_043664"; transcript_id "5_00119244"; exon_number "1"; gene_name "uc002cmj.1"; oId "uc002cmj.1"; nearest_ref "uc002cmj.1"; class_code "="; tss_id "TSS39488";
chr16	hg19_knownGene	exon	1774558	1774678	.	+	.	gene_id "XLOC_043664"; transcript_id "5_00119244"; exon_number "2"; gene_name "uc002cmj.1"; oId "uc002cmj.1"; nearest_ref "uc002cmj.1"; class_code "="; tss_id "TSS39488";
chr16	hg19_knownGene	exon	1779139	1779209	.	+	.	gene_id "XLOC_043664"; transcript_id "5_00119244"; exon_number "3"; gene_name "uc002cmj.1"; oId "uc002cmj.1"; nearest_ref "uc002cmj.1"; class_code "="; tss_id "TSS39488";
chr16	hg19_knownGene	exon	1779488	1779579	.	+	.	gene_id "XLOC_043664"; transcript_id "5_00119244"; exon_number "4"; gene_name "uc002cmj.1"; oId "uc002cmj.1"; nearest_ref "uc002cmj.1"; class_code "="; tss_id "TSS39488";
chr16	hg19_knownGene	exon	1793333	1795104	.	+	.	gene_id "XLOC_043664"; transcript_id "5_00119244"; exon_number "5"; gene_name "uc002cmj.1"; oId "uc002cmj.1"; nearest_ref "uc002cmj.1"; class_code "="; tss_id "TSS39488";
chr16	hg19_knownGene	exon	1797030	1797276	.	+	.	gene_id "XLOC_043664"; transcript_id "5_00119244"; exon_number "6"; gene_name "uc002cmj.1"; oId "uc002cmj.1"; nearest_ref "uc002cmj.1"; class_code "="; tss_id "TSS39488";
chr16	hg19_knownGene	exon	1756221	1756658	.	+	.	gene_id "XLOC_043664"; transcript_id "5_00119248"; exon_number "1"; gene_name "uc010uvl.1"; oId "uc010uvl.1"; nearest_ref "uc010uvl.1"; class_code "="; tss_id "TSS39488"; p_id "P39242";
chr16	hg19_knownGene	exon	1774558	1774678	.	+	.	gene_id "XLOC_043664"; transcript_id "5_00119248"; exon_number "2"; gene_name "uc010uvl.1"; oId "uc010uvl.1"; nearest_ref "uc010uvl.1"; class_code "="; tss_id "TSS39488"; p_id "P39242";
chr16	hg19_knownGene	exon	1779139	1779209	.	+	.	gene_id "XLOC_043664"; transcript_id "5_00119248"; exon_number "3"; gene_name "uc010uvl.1"; oId "uc010uvl.1"; nearest_ref "uc010uvl.1"; class_code "="; tss_id "TSS39488"; p_id "P39242";
chr16	hg19_knownGene	exon	1779488	1779579	.	+	.	gene_id "XLOC_043664"; transcript_id "5_00119248"; exon_number "4"; gene_name "uc010uvl.1"; oId "uc010uvl.1"; nearest_ref "uc010uvl.1"; class_code "="; tss_id "TSS39488"; p_id "P39242";
chr16	hg19_knownGene	exon	1793333	1793477	.	+	.	gene_id "XLOC_043664"; transcript_id "5_00119248"; exon_number "5"; gene_name "uc010uvl.1"; oId "uc010uvl.1"; nearest_ref "uc010uvl.1"; class_code "="; tss_id "TSS39488"; p_id "P39242";
chr16	hg19_knownGene	exon	1797030	1797276	.	+	.	gene_id "XLOC_043664"; transcript_id "5_00119248"; exon_number "6"; gene_name "uc010uvl.1"; oId "uc010uvl.1"; nearest_ref "uc010uvl.1"; class_code "="; tss_id "TSS39488"; p_id "P39242";
chr16	hg19_knownGene	exon	1798245	1798347	.	+	.	gene_id "XLOC_043664"; transcript_id "5_00119248"; exon_number "7"; gene_name "uc010uvl.1"; oId "uc010uvl.1"; nearest_ref "uc010uvl.1"; class_code "="; tss_id "TSS39488"; p_id "P39242";
chr16	hg19_knownGene	exon	1798603	1798721	.	+	.	gene_id "XLOC_043664"; transcript_id "5_00119248"; exon_number "8"; gene_name "uc010uvl.1"; oId "uc010uvl.1"; nearest_ref "uc010uvl.1"; class_code "="; tss_id "TSS39488"; p_id "P39242";
chr16	hg19_knownGene	exon	1808149	1808160	.	+	.	gene_id "XLOC_043664"; transcript_id "5_00119248"; exon_number "9"; gene_name "uc010uvl.1"; oId "uc010uvl.1"; nearest_ref "uc010uvl.1"; class_code "="; tss_id "TSS39488"; p_id "P39242";
chr16	hg19_knownGene	exon	1808979	1808996	.	+	.	gene_id "XLOC_043664"; transcript_id "5_00119248"; exon_number "10"; gene_name "uc010uvl.1"; oId "uc010uvl.1"; nearest_ref "uc010uvl.1"; class_code "="; tss_id "TSS39488"; p_id "P39242";
chr16	hg19_knownGene	exon	1809959	1810016	.	+	.	gene_id "XLOC_043664"; transcript_id "5_00119248"; exon_number "11"; gene_name "uc010uvl.1"; oId "uc010uvl.1"; nearest_ref "uc010uvl.1"; class_code "="; tss_id "TSS39488"; p_id "P39242";
chr16	hg19_knownGene	exon	1810381	1810533	.	+	.	gene_id "XLOC_043664"; transcript_id "5_00119248"; exon_number "12"; gene_name "uc010uvl.1"; oId "uc010uvl.1"; nearest_ref "uc010uvl.1"; class_code "="; tss_id "TSS39488"; p_id "P39242";
chr16	hg19_knownGene	exon	1811225	1811306	.	+	.	gene_id "XLOC_043664"; transcript_id "5_00119248"; exon_number "13"; gene_name "uc010uvl.1"; oId "uc010uvl.1"; nearest_ref "uc010uvl.1"; class_code "="; tss_id "TSS39488"; p_id "P39242";
chr16	hg19_knownGene	exon	1812352	1812482	.	+	.	gene_id "XLOC_043664"; transcript_id "5_00119248"; exon_number "14"; gene_name "uc010uvl.1"; oId "uc010uvl.1"; nearest_ref "uc010uvl.1"; class_code "="; tss_id "TSS39488"; p_id "P39242";
chr16	hg19_knownGene	exon	1812676	1812732	.	+	.	gene_id "XLOC_043664"; transcript_id "5_00119248"; exon_number "15"; gene_name "uc010uvl.1"; oId "uc010uvl.1"; nearest_ref "uc010uvl.1"; class_code "="; tss_id "TSS39488"; p_id "P39242";
chr16	hg19_knownGene	exon	1812837	1813007	.	+	.	gene_id "XLOC_043664"; transcript_id "5_00119248"; exon_number "16"; gene_name "uc010uvl.1"; oId "uc010uvl.1"; nearest_ref "uc010uvl.1"; class_code "="; tss_id "TSS39488"; p_id "P39242";
chr16	hg19_knownGene	exon	1813658	1813784	.	+	.	gene_id "XLOC_043664"; transcript_id "5_00119248"; exon_number "17"; gene_name "uc010uvl.1"; oId "uc010uvl.1"; nearest_ref "uc010uvl.1"; class_code "="; tss_id "TSS39488"; p_id "P39242";
chr16	hg19_knownGene	exon	1814116	1814211	.	+	.	gene_id "XLOC_043664"; transcript_id "5_00119248"; exon_number "18"; gene_name "uc010uvl.1"; oId "uc010uvl.1"; nearest_ref "uc010uvl.1"; class_code "="; tss_id "TSS39488"; p_id "P39242";
chr16	hg19_knownGene	exon	1814302	1814460	.	+	.	gene_id "XLOC_043664"; transcript_id "5_00119248"; exon_number "19"; gene_name "uc010uvl.1"; oId "uc010uvl.1"; nearest_ref "uc010uvl.1"; class_code "="; tss_id "TSS39488"; p_id "P39242";
chr16	hg19_knownGene	exon	1815014	1815179	.	+	.	gene_id "XLOC_043664"; transcript_id "5_00119248"; exon_number "20"; gene_name "uc010uvl.1"; oId "uc010uvl.1"; nearest_ref "uc010uvl.1"; class_code "="; tss_id "TSS39488"; p_id "P39242";
chr16	hg19_knownGene	exon	1815961	1816143	.	+	.	gene_id "XLOC_043664"; transcript_id "5_00119248"; exon_number "21"; gene_name "uc010uvl.1"; oId "uc010uvl.1"; nearest_ref "uc010uvl.1"; class_code "="; tss_id "TSS39488"; p_id "P39242";
chr16	hg19_knownGene	exon	1816221	1816410	.	+	.	gene_id "XLOC_043664"; transcript_id "5_00119248"; exon_number "22"; gene_name "uc010uvl.1"; oId "uc010uvl.1"; nearest_ref "uc010uvl.1"; class_code "="; tss_id "TSS39488"; p_id "P39242";
chr16	hg19_knownGene	exon	1816530	1816649	.	+	.	gene_id "XLOC_043664"; transcript_id "5_00119248"; exon_number "23"; gene_name "uc010uvl.1"; oId "uc010uvl.1"; nearest_ref "uc010uvl.1"; class_code "="; tss_id "TSS39488"; p_id "P39242";
chr16	hg19_knownGene	exon	1816724	1816804	.	+	.	gene_id "XLOC_043664"; transcript_id "5_00119248"; exon_number "24"; gene_name "uc010uvl.1"; oId "uc010uvl.1"; nearest_ref "uc010uvl.1"; class_code "="; tss_id "TSS39488"; p_id "P39242";
chr16	hg19_knownGene	exon	1816905	1816972	.	+	.	gene_id "XLOC_043664"; transcript_id "5_00119248"; exon_number "25"; gene_name "uc010uvl.1"; oId "uc010uvl.1"; nearest_ref "uc010uvl.1"; class_code "="; tss_id "TSS39488"; p_id "P39242";
chr16	hg19_knownGene	exon	1817150	1817298	.	+	.	gene_id "XLOC_043664"; transcript_id "5_00119248"; exon_number "26"; gene_name "uc010uvl.1"; oId "uc010uvl.1"; nearest_ref "uc010uvl.1"; class_code "="; tss_id "TSS39488"; p_id "P39242";
chr16	hg19_knownGene	exon	1817565	1817736	.	+	.	gene_id "XLOC_043664"; transcript_id "5_00119248"; exon_number "27"; gene_name "uc010uvl.1"; oId "uc010uvl.1"; nearest_ref "uc010uvl.1"; class_code "="; tss_id "TSS39488"; p_id "P39242";
chr16	hg19_knownGene	exon	1817806	1817919	.	+	.	gene_id "XLOC_043664"; transcript_id "5_00119248"; exon_number "28"; gene_name "uc010uvl.1"; oId "uc010uvl.1"; nearest_ref "uc010uvl.1"; class_code "="; tss_id "TSS39488"; p_id "P39242";
chr16	hg19_knownGene	exon	1818070	1818108	.	+	.	gene_id "XLOC_043664"; transcript_id "5_00119248"; exon_number "29"; gene_name "uc010uvl.1"; oId "uc010uvl.1"; nearest_ref "uc010uvl.1"; class_code "="; tss_id "TSS39488"; p_id "P39242";
chr16	hg19_knownGene	exon	1818200	1818379	.	+	.	gene_id "XLOC_043664"; transcript_id "5_00119248"; exon_number "30"; gene_name "uc010uvl.1"; oId "uc010uvl.1"; nearest_ref "uc010uvl.1"; class_code "="; tss_id "TSS39488"; p_id "P39242";
chr16	hg19_knownGene	exon	1818478	1818627	.	+	.	gene_id "XLOC_043664"; transcript_id "5_00119248"; exon_number "31"; gene_name "uc010uvl.1"; oId "uc010uvl.1"; nearest_ref "uc010uvl.1"; class_code "="; tss_id "TSS39488"; p_id "P39242";
chr16	hg19_knownGene	exon	1818704	1820317	.	+	.	gene_id "XLOC_043664"; transcript_id "5_00119248"; exon_number "32"; gene_name "uc010uvl.1"; oId "uc010uvl.1"; nearest_ref "uc010uvl.1"; class_code "="; tss_id "TSS39488"; p_id "P39242";
chr16	hg19_knownGene	exon	1756221	1756658	.	+	.	gene_id "XLOC_043664"; transcript_id "5_00119247"; exon_number "1"; gene_name "uc002cml.2"; oId "uc002cml.2"; nearest_ref "uc002cml.2"; class_code "="; tss_id "TSS39488"; p_id "P39241";
chr16	hg19_knownGene	exon	1774558	1774678	.	+	.	gene_id "XLOC_043664"; transcript_id "5_00119247"; exon_number "2"; gene_name "uc002cml.2"; oId "uc002cml.2"; nearest_ref "uc002cml.2"; class_code "="; tss_id "TSS39488"; p_id "P39241";
chr16	hg19_knownGene	exon	1779139	1779209	.	+	.	gene_id "XLOC_043664"; transcript_id "5_00119247"; exon_number "3"; gene_name "uc002cml.2"; oId "uc002cml.2"; nearest_ref "uc002cml.2"; class_code "="; tss_id "TSS39488"; p_id "P39241";
chr16	hg19_knownGene	exon	1779488	1779579	.	+	.	gene_id "XLOC_043664"; transcript_id "5_00119247"; exon_number "4"; gene_name "uc002cml.2"; oId "uc002cml.2"; nearest_ref "uc002cml.2"; class_code "="; tss_id "TSS39488"; p_id "P39241";
chr16	hg19_knownGene	exon	1793336	1793477	.	+	.	gene_id "XLOC_043664"; transcript_id "5_00119247"; exon_number "5"; gene_name "uc002cml.2"; oId "uc002cml.2"; nearest_ref "uc002cml.2"; class_code "="; tss_id "TSS39488"; p_id "P39241";
chr16	hg19_knownGene	exon	1797030	1797276	.	+	.	gene_id "XLOC_043664"; transcript_id "5_00119247"; exon_number "6"; gene_name "uc002cml.2"; oId "uc002cml.2"; nearest_ref "uc002cml.2"; class_code "="; tss_id "TSS39488"; p_id "P39241";
chr16	hg19_knownGene	exon	1798245	1798347	.	+	.	gene_id "XLOC_043664"; transcript_id "5_00119247"; exon_number "7"; gene_name "uc002cml.2"; oId "uc002cml.2"; nearest_ref "uc002cml.2"; class_code "="; tss_id "TSS39488"; p_id "P39241";
chr16	hg19_knownGene	exon	1798603	1798721	.	+	.	gene_id "XLOC_043664"; transcript_id "5_00119247"; exon_number "8"; gene_name "uc002cml.2"; oId "uc002cml.2"; nearest_ref "uc002cml.2"; class_code "="; tss_id "TSS39488"; p_id "P39241";
chr16	hg19_knownGene	exon	1809959	1810016	.	+	.	gene_id "XLOC_043664"; transcript_id "5_00119247"; exon_number "9"; gene_name "uc002cml.2"; oId "uc002cml.2"; nearest_ref "uc002cml.2"; class_code "="; tss_id "TSS39488"; p_id "P39241";
chr16	hg19_knownGene	exon	1810381	1810533	.	+	.	gene_id "XLOC_043664"; transcript_id "5_00119247"; exon_number "10"; gene_name "uc002cml.2"; oId "uc002cml.2"; nearest_ref "uc002cml.2"; class_code "="; tss_id "TSS39488"; p_id "P39241";
chr16	hg19_knownGene	exon	1811225	1811306	.	+	.	gene_id "XLOC_043664"; transcript_id "5_00119247"; exon_number "11"; gene_name "uc002cml.2"; oId "uc002cml.2"; nearest_ref "uc002cml.2"; class_code "="; tss_id "TSS39488"; p_id "P39241";
chr16	hg19_knownGene	exon	1812352	1812482	.	+	.	gene_id "XLOC_043664"; transcript_id "5_00119247"; exon_number "12"; gene_name "uc002cml.2"; oId "uc002cml.2"; nearest_ref "uc002cml.2"; class_code "="; tss_id "TSS39488"; p_id "P39241";
chr16	hg19_knownGene	exon	1812676	1812732	.	+	.	gene_id "XLOC_043664"; transcript_id "5_00119247"; exon_number "13"; gene_name "uc002cml.2"; oId "uc002cml.2"; nearest_ref "uc002cml.2"; class_code "="; tss_id "TSS39488"; p_id "P39241";
chr16	hg19_knownGene	exon	1812837	1813007	.	+	.	gene_id "XLOC_043664"; transcript_id "5_00119247"; exon_number "14"; gene_name "uc002cml.2"; oId "uc002cml.2"; nearest_ref "uc002cml.2"; class_code "="; tss_id "TSS39488"; p_id "P39241";
chr16	hg19_knownGene	exon	1813658	1813784	.	+	.	gene_id "XLOC_043664"; transcript_id "5_00119247"; exon_number "15"; gene_name "uc002cml.2"; oId "uc002cml.2"; nearest_ref "uc002cml.2"; class_code "="; tss_id "TSS39488"; p_id "P39241";
chr16	hg19_knownGene	exon	1814116	1814211	.	+	.	gene_id "XLOC_043664"; transcript_id "5_00119247"; exon_number "16"; gene_name "uc002cml.2"; oId "uc002cml.2"; nearest_ref "uc002cml.2"; class_code "="; tss_id "TSS39488"; p_id "P39241";
chr16	hg19_knownGene	exon	1814302	1814460	.	+	.	gene_id "XLOC_043664"; transcript_id "5_00119247"; exon_number "17"; gene_name "uc002cml.2"; oId "uc002cml.2"; nearest_ref "uc002cml.2"; class_code "="; tss_id "TSS39488"; p_id "P39241";
chr16	hg19_knownGene	exon	1815014	1815179	.	+	.	gene_id "XLOC_043664"; transcript_id "5_00119247"; exon_number "18"; gene_name "uc002cml.2"; oId "uc002cml.2"; nearest_ref "uc002cml.2"; class_code "="; tss_id "TSS39488"; p_id "P39241";
chr16	hg19_knownGene	exon	1815961	1816143	.	+	.	gene_id "XLOC_043664"; transcript_id "5_00119247"; exon_number "19"; gene_name "uc002cml.2"; oId "uc002cml.2"; nearest_ref "uc002cml.2"; class_code "="; tss_id "TSS39488"; p_id "P39241";
chr16	hg19_knownGene	exon	1816221	1816410	.	+	.	gene_id "XLOC_043664"; transcript_id "5_00119247"; exon_number "20"; gene_name "uc002cml.2"; oId "uc002cml.2"; nearest_ref "uc002cml.2"; class_code "="; tss_id "TSS39488"; p_id "P39241";
chr16	hg19_knownGene	exon	1816530	1816649	.	+	.	gene_id "XLOC_043664"; transcript_id "5_00119247"; exon_number "21"; gene_name "uc002cml.2"; oId "uc002cml.2"; nearest_ref "uc002cml.2"; class_code "="; tss_id "TSS39488"; p_id "P39241";
chr16	hg19_knownGene	exon	1816724	1816804	.	+	.	gene_id "XLOC_043664"; transcript_id "5_00119247"; exon_number "22"; gene_name "uc002cml.2"; oId "uc002cml.2"; nearest_ref "uc002cml.2"; class_code "="; tss_id "TSS39488"; p_id "P39241";
chr16	hg19_knownGene	exon	1816905	1816972	.	+	.	gene_id "XLOC_043664"; transcript_id "5_00119247"; exon_number "23"; gene_name "uc002cml.2"; oId "uc002cml.2"; nearest_ref "uc002cml.2"; class_code "="; tss_id "TSS39488"; p_id "P39241";
chr16	hg19_knownGene	exon	1817150	1817298	.	+	.	gene_id "XLOC_043664"; transcript_id "5_00119247"; exon_number "24"; gene_name "uc002cml.2"; oId "uc002cml.2"; nearest_ref "uc002cml.2"; class_code "="; tss_id "TSS39488"; p_id "P39241";
chr16	hg19_knownGene	exon	1817565	1817736	.	+	.	gene_id "XLOC_043664"; transcript_id "5_00119247"; exon_number "25"; gene_name "uc002cml.2"; oId "uc002cml.2"; nearest_ref "uc002cml.2"; class_code "="; tss_id "TSS39488"; p_id "P39241";
chr16	hg19_knownGene	exon	1817806	1817919	.	+	.	gene_id "XLOC_043664"; transcript_id "5_00119247"; exon_number "26"; gene_name "uc002cml.2"; oId "uc002cml.2"; nearest_ref "uc002cml.2"; class_code "="; tss_id "TSS39488"; p_id "P39241";
chr16	hg19_knownGene	exon	1818070	1818108	.	+	.	gene_id "XLOC_043664"; transcript_id "5_00119247"; exon_number "27"; gene_name "uc002cml.2"; oId "uc002cml.2"; nearest_ref "uc002cml.2"; class_code "="; tss_id "TSS39488"; p_id "P39241";
chr16	hg19_knownGene	exon	1818200	1818379	.	+	.	gene_id "XLOC_043664"; transcript_id "5_00119247"; exon_number "28"; gene_name "uc002cml.2"; oId "uc002cml.2"; nearest_ref "uc002cml.2"; class_code "="; tss_id "TSS39488"; p_id "P39241";
chr16	hg19_knownGene	exon	1818478	1818627	.	+	.	gene_id "XLOC_043664"; transcript_id "5_00119247"; exon_number "29"; gene_name "uc002cml.2"; oId "uc002cml.2"; nearest_ref "uc002cml.2"; class_code "="; tss_id "TSS39488"; p_id "P39241";
chr16	hg19_knownGene	exon	1818704	1820317	.	+	.	gene_id "XLOC_043664"; transcript_id "5_00119247"; exon_number "30"; gene_name "uc002cml.2"; oId "uc002cml.2"; nearest_ref "uc002cml.2"; class_code "="; tss_id "TSS39488"; p_id "P39241";
chr16	hg19_knownGene	exon	1756221	1756658	.	+	.	gene_id "XLOC_043664"; transcript_id "5_00119246"; exon_number "1"; gene_name "uc002cmk.2"; oId "uc002cmk.2"; nearest_ref "uc002cmk.2"; class_code "="; tss_id "TSS39488"; p_id "P39240";
chr16	hg19_knownGene	exon	1774558	1774678	.	+	.	gene_id "XLOC_043664"; transcript_id "5_00119246"; exon_number "2"; gene_name "uc002cmk.2"; oId "uc002cmk.2"; nearest_ref "uc002cmk.2"; class_code "="; tss_id "TSS39488"; p_id "P39240";
chr16	hg19_knownGene	exon	1779139	1779209	.	+	.	gene_id "XLOC_043664"; transcript_id "5_00119246"; exon_number "3"; gene_name "uc002cmk.2"; oId "uc002cmk.2"; nearest_ref "uc002cmk.2"; class_code "="; tss_id "TSS39488"; p_id "P39240";
chr16	hg19_knownGene	exon	1779488	1779579	.	+	.	gene_id "XLOC_043664"; transcript_id "5_00119246"; exon_number "4"; gene_name "uc002cmk.2"; oId "uc002cmk.2"; nearest_ref "uc002cmk.2"; class_code "="; tss_id "TSS39488"; p_id "P39240";
chr16	hg19_knownGene	exon	1793336	1793477	.	+	.	gene_id "XLOC_043664"; transcript_id "5_00119246"; exon_number "5"; gene_name "uc002cmk.2"; oId "uc002cmk.2"; nearest_ref "uc002cmk.2"; class_code "="; tss_id "TSS39488"; p_id "P39240";
chr16	hg19_knownGene	exon	1797030	1797276	.	+	.	gene_id "XLOC_043664"; transcript_id "5_00119246"; exon_number "6"; gene_name "uc002cmk.2"; oId "uc002cmk.2"; nearest_ref "uc002cmk.2"; class_code "="; tss_id "TSS39488"; p_id "P39240";
chr16	hg19_knownGene	exon	1798245	1798347	.	+	.	gene_id "XLOC_043664"; transcript_id "5_00119246"; exon_number "7"; gene_name "uc002cmk.2"; oId "uc002cmk.2"; nearest_ref "uc002cmk.2"; class_code "="; tss_id "TSS39488"; p_id "P39240";
chr16	hg19_knownGene	exon	1798603	1798721	.	+	.	gene_id "XLOC_043664"; transcript_id "5_00119246"; exon_number "8"; gene_name "uc002cmk.2"; oId "uc002cmk.2"; nearest_ref "uc002cmk.2"; class_code "="; tss_id "TSS39488"; p_id "P39240";
chr16	hg19_knownGene	exon	1808149	1808160	.	+	.	gene_id "XLOC_043664"; transcript_id "5_00119246"; exon_number "9"; gene_name "uc002cmk.2"; oId "uc002cmk.2"; nearest_ref "uc002cmk.2"; class_code "="; tss_id "TSS39488"; p_id "P39240";
chr16	hg19_knownGene	exon	1808979	1808996	.	+	.	gene_id "XLOC_043664"; transcript_id "5_00119246"; exon_number "10"; gene_name "uc002cmk.2"; oId "uc002cmk.2"; nearest_ref "uc002cmk.2"; class_code "="; tss_id "TSS39488"; p_id "P39240";
chr16	hg19_knownGene	exon	1809959	1810016	.	+	.	gene_id "XLOC_043664"; transcript_id "5_00119246"; exon_number "11"; gene_name "uc002cmk.2"; oId "uc002cmk.2"; nearest_ref "uc002cmk.2"; class_code "="; tss_id "TSS39488"; p_id "P39240";
chr16	hg19_knownGene	exon	1810381	1810533	.	+	.	gene_id "XLOC_043664"; transcript_id "5_00119246"; exon_number "12"; gene_name "uc002cmk.2"; oId "uc002cmk.2"; nearest_ref "uc002cmk.2"; class_code "="; tss_id "TSS39488"; p_id "P39240";
chr16	hg19_knownGene	exon	1811225	1811306	.	+	.	gene_id "XLOC_043664"; transcript_id "5_00119246"; exon_number "13"; gene_name "uc002cmk.2"; oId "uc002cmk.2"; nearest_ref "uc002cmk.2"; class_code "="; tss_id "TSS39488"; p_id "P39240";
chr16	hg19_knownGene	exon	1812352	1812482	.	+	.	gene_id "XLOC_043664"; transcript_id "5_00119246"; exon_number "14"; gene_name "uc002cmk.2"; oId "uc002cmk.2"; nearest_ref "uc002cmk.2"; class_code "="; tss_id "TSS39488"; p_id "P39240";
chr16	hg19_knownGene	exon	1812676	1812732	.	+	.	gene_id "XLOC_043664"; transcript_id "5_00119246"; exon_number "15"; gene_name "uc002cmk.2"; oId "uc002cmk.2"; nearest_ref "uc002cmk.2"; class_code "="; tss_id "TSS39488"; p_id "P39240";
chr16	hg19_knownGene	exon	1812837	1813007	.	+	.	gene_id "XLOC_043664"; transcript_id "5_00119246"; exon_number "16"; gene_name "uc002cmk.2"; oId "uc002cmk.2"; nearest_ref "uc002cmk.2"; class_code "="; tss_id "TSS39488"; p_id "P39240";
chr16	hg19_knownGene	exon	1813658	1813784	.	+	.	gene_id "XLOC_043664"; transcript_id "5_00119246"; exon_number "17"; gene_name "uc002cmk.2"; oId "uc002cmk.2"; nearest_ref "uc002cmk.2"; class_code "="; tss_id "TSS39488"; p_id "P39240";
chr16	hg19_knownGene	exon	1814116	1814211	.	+	.	gene_id "XLOC_043664"; transcript_id "5_00119246"; exon_number "18"; gene_name "uc002cmk.2"; oId "uc002cmk.2"; nearest_ref "uc002cmk.2"; class_code "="; tss_id "TSS39488"; p_id "P39240";
chr16	hg19_knownGene	exon	1814302	1814460	.	+	.	gene_id "XLOC_043664"; transcript_id "5_00119246"; exon_number "19"; gene_name "uc002cmk.2"; oId "uc002cmk.2"; nearest_ref "uc002cmk.2"; class_code "="; tss_id "TSS39488"; p_id "P39240";
chr16	hg19_knownGene	exon	1815014	1815179	.	+	.	gene_id "XLOC_043664"; transcript_id "5_00119246"; exon_number "20"; gene_name "uc002cmk.2"; oId "uc002cmk.2"; nearest_ref "uc002cmk.2"; class_code "="; tss_id "TSS39488"; p_id "P39240";
chr16	hg19_knownGene	exon	1815961	1816143	.	+	.	gene_id "XLOC_043664"; transcript_id "5_00119246"; exon_number "21"; gene_name "uc002cmk.2"; oId "uc002cmk.2"; nearest_ref "uc002cmk.2"; class_code "="; tss_id "TSS39488"; p_id "P39240";
chr16	hg19_knownGene	exon	1816221	1816410	.	+	.	gene_id "XLOC_043664"; transcript_id "5_00119246"; exon_number "22"; gene_name "uc002cmk.2"; oId "uc002cmk.2"; nearest_ref "uc002cmk.2"; class_code "="; tss_id "TSS39488"; p_id "P39240";
chr16	hg19_knownGene	exon	1816530	1816649	.	+	.	gene_id "XLOC_043664"; transcript_id "5_00119246"; exon_number "23"; gene_name "uc002cmk.2"; oId "uc002cmk.2"; nearest_ref "uc002cmk.2"; class_code "="; tss_id "TSS39488"; p_id "P39240";
chr16	hg19_knownGene	exon	1816724	1816804	.	+	.	gene_id "XLOC_043664"; transcript_id "5_00119246"; exon_number "24"; gene_name "uc002cmk.2"; oId "uc002cmk.2"; nearest_ref "uc002cmk.2"; class_code "="; tss_id "TSS39488"; p_id "P39240";
chr16	hg19_knownGene	exon	1816905	1816972	.	+	.	gene_id "XLOC_043664"; transcript_id "5_00119246"; exon_number "25"; gene_name "uc002cmk.2"; oId "uc002cmk.2"; nearest_ref "uc002cmk.2"; class_code "="; tss_id "TSS39488"; p_id "P39240";
chr16	hg19_knownGene	exon	1817150	1817298	.	+	.	gene_id "XLOC_043664"; transcript_id "5_00119246"; exon_number "26"; gene_name "uc002cmk.2"; oId "uc002cmk.2"; nearest_ref "uc002cmk.2"; class_code "="; tss_id "TSS39488"; p_id "P39240";
chr16	hg19_knownGene	exon	1817565	1817736	.	+	.	gene_id "XLOC_043664"; transcript_id "5_00119246"; exon_number "27"; gene_name "uc002cmk.2"; oId "uc002cmk.2"; nearest_ref "uc002cmk.2"; class_code "="; tss_id "TSS39488"; p_id "P39240";
chr16	hg19_knownGene	exon	1817806	1817919	.	+	.	gene_id "XLOC_043664"; transcript_id "5_00119246"; exon_number "28"; gene_name "uc002cmk.2"; oId "uc002cmk.2"; nearest_ref "uc002cmk.2"; class_code "="; tss_id "TSS39488"; p_id "P39240";
chr16	hg19_knownGene	exon	1818070	1818108	.	+	.	gene_id "XLOC_043664"; transcript_id "5_00119246"; exon_number "29"; gene_name "uc002cmk.2"; oId "uc002cmk.2"; nearest_ref "uc002cmk.2"; class_code "="; tss_id "TSS39488"; p_id "P39240";
chr16	hg19_knownGene	exon	1818200	1818379	.	+	.	gene_id "XLOC_043664"; transcript_id "5_00119246"; exon_number "30"; gene_name "uc002cmk.2"; oId "uc002cmk.2"; nearest_ref "uc002cmk.2"; class_code "="; tss_id "TSS39488"; p_id "P39240";
chr16	hg19_knownGene	exon	1818478	1818627	.	+	.	gene_id "XLOC_043664"; transcript_id "5_00119246"; exon_number "31"; gene_name "uc002cmk.2"; oId "uc002cmk.2"; nearest_ref "uc002cmk.2"; class_code "="; tss_id "TSS39488"; p_id "P39240";
chr16	hg19_knownGene	exon	1818704	1820317	.	+	.	gene_id "XLOC_043664"; transcript_id "5_00119246"; exon_number "32"; gene_name "uc002cmk.2"; oId "uc002cmk.2"; nearest_ref "uc002cmk.2"; class_code "="; tss_id "TSS39488"; p_id "P39240";
chr16	Cufflinks	exon	1756221	1756658	.	+	.	gene_id "XLOC_043664"; transcript_id "5_00122775"; exon_number "1"; gene_name "uc010uvl.1"; oId "SC4.11214.7"; nearest_ref "uc010uvl.1"; class_code "j"; tss_id "TSS39488";
chr16	Cufflinks	exon	1774558	1774678	.	+	.	gene_id "XLOC_043664"; transcript_id "5_00122775"; exon_number "2"; gene_name "uc010uvl.1"; oId "SC4.11214.7"; nearest_ref "uc010uvl.1"; class_code "j"; tss_id "TSS39488";
chr16	Cufflinks	exon	1779139	1779209	.	+	.	gene_id "XLOC_043664"; transcript_id "5_00122775"; exon_number "3"; gene_name "uc010uvl.1"; oId "SC4.11214.7"; nearest_ref "uc010uvl.1"; class_code "j"; tss_id "TSS39488";
chr16	Cufflinks	exon	1779488	1779579	.	+	.	gene_id "XLOC_043664"; transcript_id "5_00122775"; exon_number "4"; gene_name "uc010uvl.1"; oId "SC4.11214.7"; nearest_ref "uc010uvl.1"; class_code "j"; tss_id "TSS39488";
chr16	Cufflinks	exon	1793333	1793477	.	+	.	gene_id "XLOC_043664"; transcript_id "5_00122775"; exon_number "5"; gene_name "uc010uvl.1"; oId "SC4.11214.7"; nearest_ref "uc010uvl.1"; class_code "j"; tss_id "TSS39488";
chr16	Cufflinks	exon	1797030	1797276	.	+	.	gene_id "XLOC_043664"; transcript_id "5_00122775"; exon_number "6"; gene_name "uc010uvl.1"; oId "SC4.11214.7"; nearest_ref "uc010uvl.1"; class_code "j"; tss_id "TSS39488";
chr16	Cufflinks	exon	1798245	1798347	.	+	.	gene_id "XLOC_043664"; transcript_id "5_00122775"; exon_number "7"; gene_name "uc010uvl.1"; oId "SC4.11214.7"; nearest_ref "uc010uvl.1"; class_code "j"; tss_id "TSS39488";
chr16	Cufflinks	exon	1798603	1798721	.	+	.	gene_id "XLOC_043664"; transcript_id "5_00122775"; exon_number "8"; gene_name "uc010uvl.1"; oId "SC4.11214.7"; nearest_ref "uc010uvl.1"; class_code "j"; tss_id "TSS39488";
chr16	Cufflinks	exon	1809959	1810016	.	+	.	gene_id "XLOC_043664"; transcript_id "5_00122775"; exon_number "9"; gene_name "uc010uvl.1"; oId "SC4.11214.7"; nearest_ref "uc010uvl.1"; class_code "j"; tss_id "TSS39488";
chr16	Cufflinks	exon	1810381	1810533	.	+	.	gene_id "XLOC_043664"; transcript_id "5_00122775"; exon_number "10"; gene_name "uc010uvl.1"; oId "SC4.11214.7"; nearest_ref "uc010uvl.1"; class_code "j"; tss_id "TSS39488";
chr16	Cufflinks	exon	1811225	1811306	.	+	.	gene_id "XLOC_043664"; transcript_id "5_00122775"; exon_number "11"; gene_name "uc010uvl.1"; oId "SC4.11214.7"; nearest_ref "uc010uvl.1"; class_code "j"; tss_id "TSS39488";
chr16	Cufflinks	exon	1812352	1812482	.	+	.	gene_id "XLOC_043664"; transcript_id "5_00122775"; exon_number "12"; gene_name "uc010uvl.1"; oId "SC4.11214.7"; nearest_ref "uc010uvl.1"; class_code "j"; tss_id "TSS39488";
chr16	Cufflinks	exon	1812676	1812732	.	+	.	gene_id "XLOC_043664"; transcript_id "5_00122775"; exon_number "13"; gene_name "uc010uvl.1"; oId "SC4.11214.7"; nearest_ref "uc010uvl.1"; class_code "j"; tss_id "TSS39488";
chr16	Cufflinks	exon	1812837	1813007	.	+	.	gene_id "XLOC_043664"; transcript_id "5_00122775"; exon_number "14"; gene_name "uc010uvl.1"; oId "SC4.11214.7"; nearest_ref "uc010uvl.1"; class_code "j"; tss_id "TSS39488";
chr16	Cufflinks	exon	1813658	1813784	.	+	.	gene_id "XLOC_043664"; transcript_id "5_00122775"; exon_number "15"; gene_name "uc010uvl.1"; oId "SC4.11214.7"; nearest_ref "uc010uvl.1"; class_code "j"; tss_id "TSS39488";
chr16	Cufflinks	exon	1814116	1814211	.	+	.	gene_id "XLOC_043664"; transcript_id "5_00122775"; exon_number "16"; gene_name "uc010uvl.1"; oId "SC4.11214.7"; nearest_ref "uc010uvl.1"; class_code "j"; tss_id "TSS39488";
chr16	Cufflinks	exon	1814302	1814460	.	+	.	gene_id "XLOC_043664"; transcript_id "5_00122775"; exon_number "17"; gene_name "uc010uvl.1"; oId "SC4.11214.7"; nearest_ref "uc010uvl.1"; class_code "j"; tss_id "TSS39488";
chr16	Cufflinks	exon	1815014	1815179	.	+	.	gene_id "XLOC_043664"; transcript_id "5_00122775"; exon_number "18"; gene_name "uc010uvl.1"; oId "SC4.11214.7"; nearest_ref "uc010uvl.1"; class_code "j"; tss_id "TSS39488";
chr16	Cufflinks	exon	1815961	1816143	.	+	.	gene_id "XLOC_043664"; transcript_id "5_00122775"; exon_number "19"; gene_name "uc010uvl.1"; oId "SC4.11214.7"; nearest_ref "uc010uvl.1"; class_code "j"; tss_id "TSS39488";
chr16	Cufflinks	exon	1816221	1816410	.	+	.	gene_id "XLOC_043664"; transcript_id "5_00122775"; exon_number "20"; gene_name "uc010uvl.1"; oId "SC4.11214.7"; nearest_ref "uc010uvl.1"; class_code "j"; tss_id "TSS39488";
chr16	Cufflinks	exon	1816530	1816649	.	+	.	gene_id "XLOC_043664"; transcript_id "5_00122775"; exon_number "21"; gene_name "uc010uvl.1"; oId "SC4.11214.7"; nearest_ref "uc010uvl.1"; class_code "j"; tss_id "TSS39488";
chr16	Cufflinks	exon	1816724	1816804	.	+	.	gene_id "XLOC_043664"; transcript_id "5_00122775"; exon_number "22"; gene_name "uc010uvl.1"; oId "SC4.11214.7"; nearest_ref "uc010uvl.1"; class_code "j"; tss_id "TSS39488";
chr16	Cufflinks	exon	1816905	1816972	.	+	.	gene_id "XLOC_043664"; transcript_id "5_00122775"; exon_number "23"; gene_name "uc010uvl.1"; oId "SC4.11214.7"; nearest_ref "uc010uvl.1"; class_code "j"; tss_id "TSS39488";
chr16	Cufflinks	exon	1817150	1817298	.	+	.	gene_id "XLOC_043664"; transcript_id "5_00122775"; exon_number "24"; gene_name "uc010uvl.1"; oId "SC4.11214.7"; nearest_ref "uc010uvl.1"; class_code "j"; tss_id "TSS39488";
chr16	Cufflinks	exon	1817565	1817736	.	+	.	gene_id "XLOC_043664"; transcript_id "5_00122775"; exon_number "25"; gene_name "uc010uvl.1"; oId "SC4.11214.7"; nearest_ref "uc010uvl.1"; class_code "j"; tss_id "TSS39488";
chr16	Cufflinks	exon	1817806	1817919	.	+	.	gene_id "XLOC_043664"; transcript_id "5_00122775"; exon_number "26"; gene_name "uc010uvl.1"; oId "SC4.11214.7"; nearest_ref "uc010uvl.1"; class_code "j"; tss_id "TSS39488";
chr16	Cufflinks	exon	1818070	1818108	.	+	.	gene_id "XLOC_043664"; transcript_id "5_00122775"; exon_number "27"; gene_name "uc010uvl.1"; oId "SC4.11214.7"; nearest_ref "uc010uvl.1"; class_code "j"; tss_id "TSS39488";
chr16	Cufflinks	exon	1818200	1818379	.	+	.	gene_id "XLOC_043664"; transcript_id "5_00122775"; exon_number "28"; gene_name "uc010uvl.1"; oId "SC4.11214.7"; nearest_ref "uc010uvl.1"; class_code "j"; tss_id "TSS39488";
chr16	Cufflinks	exon	1818478	1818627	.	+	.	gene_id "XLOC_043664"; transcript_id "5_00122775"; exon_number "29"; gene_name "uc010uvl.1"; oId "SC4.11214.7"; nearest_ref "uc010uvl.1"; class_code "j"; tss_id "TSS39488";
chr16	Cufflinks	exon	1818704	1820320	.	+	.	gene_id "XLOC_043664"; transcript_id "5_00122775"; exon_number "30"; gene_name "uc010uvl.1"; oId "SC4.11214.7"; nearest_ref "uc010uvl.1"; class_code "j"; tss_id "TSS39488";
chr16	Cufflinks	exon	1756221	1756658	.	+	.	gene_id "XLOC_043664"; transcript_id "5_00119245"; exon_number "1"; gene_name "uc010uvl.1"; oId "upf3.7647.2"; nearest_ref "uc010uvl.1"; class_code "j"; tss_id "TSS39488";
chr16	Cufflinks	exon	1774558	1774678	.	+	.	gene_id "XLOC_043664"; transcript_id "5_00119245"; exon_number "2"; gene_name "uc010uvl.1"; oId "upf3.7647.2"; nearest_ref "uc010uvl.1"; class_code "j"; tss_id "TSS39488";
chr16	Cufflinks	exon	1779139	1779209	.	+	.	gene_id "XLOC_043664"; transcript_id "5_00119245"; exon_number "3"; gene_name "uc010uvl.1"; oId "upf3.7647.2"; nearest_ref "uc010uvl.1"; class_code "j"; tss_id "TSS39488";
chr16	Cufflinks	exon	1779488	1779579	.	+	.	gene_id "XLOC_043664"; transcript_id "5_00119245"; exon_number "4"; gene_name "uc010uvl.1"; oId "upf3.7647.2"; nearest_ref "uc010uvl.1"; class_code "j"; tss_id "TSS39488";
chr16	Cufflinks	exon	1793336	1795104	.	+	.	gene_id "XLOC_043664"; transcript_id "5_00119245"; exon_number "5"; gene_name "uc010uvl.1"; oId "upf3.7647.2"; nearest_ref "uc010uvl.1"; class_code "j"; tss_id "TSS39488";
chr16	Cufflinks	exon	1797030	1797276	.	+	.	gene_id "XLOC_043664"; transcript_id "5_00119245"; exon_number "6"; gene_name "uc010uvl.1"; oId "upf3.7647.2"; nearest_ref "uc010uvl.1"; class_code "j"; tss_id "TSS39488";
chr16	Cufflinks	exon	1798245	1798347	.	+	.	gene_id "XLOC_043664"; transcript_id "5_00119245"; exon_number "7"; gene_name "uc010uvl.1"; oId "upf3.7647.2"; nearest_ref "uc010uvl.1"; class_code "j"; tss_id "TSS39488";
chr16	Cufflinks	exon	1798603	1798721	.	+	.	gene_id "XLOC_043664"; transcript_id "5_00119245"; exon_number "8"; gene_name "uc010uvl.1"; oId "upf3.7647.2"; nearest_ref "uc010uvl.1"; class_code "j"; tss_id "TSS39488";
chr16	Cufflinks	exon	1809959	1810016	.	+	.	gene_id "XLOC_043664"; transcript_id "5_00119245"; exon_number "9"; gene_name "uc010uvl.1"; oId "upf3.7647.2"; nearest_ref "uc010uvl.1"; class_code "j"; tss_id "TSS39488";
chr16	Cufflinks	exon	1810381	1810533	.	+	.	gene_id "XLOC_043664"; transcript_id "5_00119245"; exon_number "10"; gene_name "uc010uvl.1"; oId "upf3.7647.2"; nearest_ref "uc010uvl.1"; class_code "j"; tss_id "TSS39488";
chr16	Cufflinks	exon	1811225	1811306	.	+	.	gene_id "XLOC_043664"; transcript_id "5_00119245"; exon_number "11"; gene_name "uc010uvl.1"; oId "upf3.7647.2"; nearest_ref "uc010uvl.1"; class_code "j"; tss_id "TSS39488";
chr16	Cufflinks	exon	1812352	1812482	.	+	.	gene_id "XLOC_043664"; transcript_id "5_00119245"; exon_number "12"; gene_name "uc010uvl.1"; oId "upf3.7647.2"; nearest_ref "uc010uvl.1"; class_code "j"; tss_id "TSS39488";
chr16	Cufflinks	exon	1812676	1812732	.	+	.	gene_id "XLOC_043664"; transcript_id "5_00119245"; exon_number "13"; gene_name "uc010uvl.1"; oId "upf3.7647.2"; nearest_ref "uc010uvl.1"; class_code "j"; tss_id "TSS39488";
chr16	Cufflinks	exon	1812837	1813007	.	+	.	gene_id "XLOC_043664"; transcript_id "5_00119245"; exon_number "14"; gene_name "uc010uvl.1"; oId "upf3.7647.2"; nearest_ref "uc010uvl.1"; class_code "j"; tss_id "TSS39488";
chr16	Cufflinks	exon	1813658	1813784	.	+	.	gene_id "XLOC_043664"; transcript_id "5_00119245"; exon_number "15"; gene_name "uc010uvl.1"; oId "upf3.7647.2"; nearest_ref "uc010uvl.1"; class_code "j"; tss_id "TSS39488";
chr16	Cufflinks	exon	1814116	1814211	.	+	.	gene_id "XLOC_043664"; transcript_id "5_00119245"; exon_number "16"; gene_name "uc010uvl.1"; oId "upf3.7647.2"; nearest_ref "uc010uvl.1"; class_code "j"; tss_id "TSS39488";
chr16	Cufflinks	exon	1814302	1814460	.	+	.	gene_id "XLOC_043664"; transcript_id "5_00119245"; exon_number "17"; gene_name "uc010uvl.1"; oId "upf3.7647.2"; nearest_ref "uc010uvl.1"; class_code "j"; tss_id "TSS39488";
chr16	Cufflinks	exon	1815014	1815179	.	+	.	gene_id "XLOC_043664"; transcript_id "5_00119245"; exon_number "18"; gene_name "uc010uvl.1"; oId "upf3.7647.2"; nearest_ref "uc010uvl.1"; class_code "j"; tss_id "TSS39488";
chr16	Cufflinks	exon	1815961	1816143	.	+	.	gene_id "XLOC_043664"; transcript_id "5_00119245"; exon_number "19"; gene_name "uc010uvl.1"; oId "upf3.7647.2"; nearest_ref "uc010uvl.1"; class_code "j"; tss_id "TSS39488";
chr16	Cufflinks	exon	1816221	1816410	.	+	.	gene_id "XLOC_043664"; transcript_id "5_00119245"; exon_number "20"; gene_name "uc010uvl.1"; oId "upf3.7647.2"; nearest_ref "uc010uvl.1"; class_code "j"; tss_id "TSS39488";
chr16	Cufflinks	exon	1816530	1816649	.	+	.	gene_id "XLOC_043664"; transcript_id "5_00119245"; exon_number "21"; gene_name "uc010uvl.1"; oId "upf3.7647.2"; nearest_ref "uc010uvl.1"; class_code "j"; tss_id "TSS39488";
chr16	Cufflinks	exon	1816724	1816804	.	+	.	gene_id "XLOC_043664"; transcript_id "5_00119245"; exon_number "22"; gene_name "uc010uvl.1"; oId "upf3.7647.2"; nearest_ref "uc010uvl.1"; class_code "j"; tss_id "TSS39488";
chr16	Cufflinks	exon	1816905	1816972	.	+	.	gene_id "XLOC_043664"; transcript_id "5_00119245"; exon_number "23"; gene_name "uc010uvl.1"; oId "upf3.7647.2"; nearest_ref "uc010uvl.1"; class_code "j"; tss_id "TSS39488";
chr16	Cufflinks	exon	1817150	1817298	.	+	.	gene_id "XLOC_043664"; transcript_id "5_00119245"; exon_number "24"; gene_name "uc010uvl.1"; oId "upf3.7647.2"; nearest_ref "uc010uvl.1"; class_code "j"; tss_id "TSS39488";
chr16	Cufflinks	exon	1817565	1817736	.	+	.	gene_id "XLOC_043664"; transcript_id "5_00119245"; exon_number "25"; gene_name "uc010uvl.1"; oId "upf3.7647.2"; nearest_ref "uc010uvl.1"; class_code "j"; tss_id "TSS39488";
chr16	Cufflinks	exon	1817806	1817919	.	+	.	gene_id "XLOC_043664"; transcript_id "5_00119245"; exon_number "26"; gene_name "uc010uvl.1"; oId "upf3.7647.2"; nearest_ref "uc010uvl.1"; class_code "j"; tss_id "TSS39488";
chr16	Cufflinks	exon	1818070	1818108	.	+	.	gene_id "XLOC_043664"; transcript_id "5_00119245"; exon_number "27"; gene_name "uc010uvl.1"; oId "upf3.7647.2"; nearest_ref "uc010uvl.1"; class_code "j"; tss_id "TSS39488";
chr16	Cufflinks	exon	1818200	1818379	.	+	.	gene_id "XLOC_043664"; transcript_id "5_00119245"; exon_number "28"; gene_name "uc010uvl.1"; oId "upf3.7647.2"; nearest_ref "uc010uvl.1"; class_code "j"; tss_id "TSS39488";
chr16	Cufflinks	exon	1818478	1818627	.	+	.	gene_id "XLOC_043664"; transcript_id "5_00119245"; exon_number "29"; gene_name "uc010uvl.1"; oId "upf3.7647.2"; nearest_ref "uc010uvl.1"; class_code "j"; tss_id "TSS39488";
chr16	Cufflinks	exon	1818704	1820344	.	+	.	gene_id "XLOC_043664"; transcript_id "5_00119245"; exon_number "30"; gene_name "uc010uvl.1"; oId "upf3.7647.2"; nearest_ref "uc010uvl.1"; class_code "j"; tss_id "TSS39488";
chr16	Cufflinks	exon	1756221	1756658	.	+	.	gene_id "XLOC_043664"; transcript_id "5_00124459"; exon_number "1"; gene_name "uc010uvl.1"; oId "upf1_r4.13333.3"; nearest_ref "uc010uvl.1"; class_code "j"; tss_id "TSS39488";
chr16	Cufflinks	exon	1774558	1774678	.	+	.	gene_id "XLOC_043664"; transcript_id "5_00124459"; exon_number "2"; gene_name "uc010uvl.1"; oId "upf1_r4.13333.3"; nearest_ref "uc010uvl.1"; class_code "j"; tss_id "TSS39488";
chr16	Cufflinks	exon	1779139	1779209	.	+	.	gene_id "XLOC_043664"; transcript_id "5_00124459"; exon_number "3"; gene_name "uc010uvl.1"; oId "upf1_r4.13333.3"; nearest_ref "uc010uvl.1"; class_code "j"; tss_id "TSS39488";
chr16	Cufflinks	exon	1779488	1779579	.	+	.	gene_id "XLOC_043664"; transcript_id "5_00124459"; exon_number "4"; gene_name "uc010uvl.1"; oId "upf1_r4.13333.3"; nearest_ref "uc010uvl.1"; class_code "j"; tss_id "TSS39488";
chr16	Cufflinks	exon	1793336	1795104	.	+	.	gene_id "XLOC_043664"; transcript_id "5_00124459"; exon_number "5"; gene_name "uc010uvl.1"; oId "upf1_r4.13333.3"; nearest_ref "uc010uvl.1"; class_code "j"; tss_id "TSS39488";
chr16	Cufflinks	exon	1797030	1797276	.	+	.	gene_id "XLOC_043664"; transcript_id "5_00124459"; exon_number "6"; gene_name "uc010uvl.1"; oId "upf1_r4.13333.3"; nearest_ref "uc010uvl.1"; class_code "j"; tss_id "TSS39488";
chr16	Cufflinks	exon	1798245	1798347	.	+	.	gene_id "XLOC_043664"; transcript_id "5_00124459"; exon_number "7"; gene_name "uc010uvl.1"; oId "upf1_r4.13333.3"; nearest_ref "uc010uvl.1"; class_code "j"; tss_id "TSS39488";
chr16	Cufflinks	exon	1798603	1798721	.	+	.	gene_id "XLOC_043664"; transcript_id "5_00124459"; exon_number "8"; gene_name "uc010uvl.1"; oId "upf1_r4.13333.3"; nearest_ref "uc010uvl.1"; class_code "j"; tss_id "TSS39488";
chr16	Cufflinks	exon	1808149	1808160	.	+	.	gene_id "XLOC_043664"; transcript_id "5_00124459"; exon_number "9"; gene_name "uc010uvl.1"; oId "upf1_r4.13333.3"; nearest_ref "uc010uvl.1"; class_code "j"; tss_id "TSS39488";
chr16	Cufflinks	exon	1808979	1808996	.	+	.	gene_id "XLOC_043664"; transcript_id "5_00124459"; exon_number "10"; gene_name "uc010uvl.1"; oId "upf1_r4.13333.3"; nearest_ref "uc010uvl.1"; class_code "j"; tss_id "TSS39488";
chr16	Cufflinks	exon	1809959	1810016	.	+	.	gene_id "XLOC_043664"; transcript_id "5_00124459"; exon_number "11"; gene_name "uc010uvl.1"; oId "upf1_r4.13333.3"; nearest_ref "uc010uvl.1"; class_code "j"; tss_id "TSS39488";
chr16	Cufflinks	exon	1810381	1810533	.	+	.	gene_id "XLOC_043664"; transcript_id "5_00124459"; exon_number "12"; gene_name "uc010uvl.1"; oId "upf1_r4.13333.3"; nearest_ref "uc010uvl.1"; class_code "j"; tss_id "TSS39488";
chr16	Cufflinks	exon	1811225	1811306	.	+	.	gene_id "XLOC_043664"; transcript_id "5_00124459"; exon_number "13"; gene_name "uc010uvl.1"; oId "upf1_r4.13333.3"; nearest_ref "uc010uvl.1"; class_code "j"; tss_id "TSS39488";
chr16	Cufflinks	exon	1812352	1812482	.	+	.	gene_id "XLOC_043664"; transcript_id "5_00124459"; exon_number "14"; gene_name "uc010uvl.1"; oId "upf1_r4.13333.3"; nearest_ref "uc010uvl.1"; class_code "j"; tss_id "TSS39488";
chr16	Cufflinks	exon	1812676	1812732	.	+	.	gene_id "XLOC_043664"; transcript_id "5_00124459"; exon_number "15"; gene_name "uc010uvl.1"; oId "upf1_r4.13333.3"; nearest_ref "uc010uvl.1"; class_code "j"; tss_id "TSS39488";
chr16	Cufflinks	exon	1812837	1813007	.	+	.	gene_id "XLOC_043664"; transcript_id "5_00124459"; exon_number "16"; gene_name "uc010uvl.1"; oId "upf1_r4.13333.3"; nearest_ref "uc010uvl.1"; class_code "j"; tss_id "TSS39488";
chr16	Cufflinks	exon	1813658	1813784	.	+	.	gene_id "XLOC_043664"; transcript_id "5_00124459"; exon_number "17"; gene_name "uc010uvl.1"; oId "upf1_r4.13333.3"; nearest_ref "uc010uvl.1"; class_code "j"; tss_id "TSS39488";
chr16	Cufflinks	exon	1814116	1814211	.	+	.	gene_id "XLOC_043664"; transcript_id "5_00124459"; exon_number "18"; gene_name "uc010uvl.1"; oId "upf1_r4.13333.3"; nearest_ref "uc010uvl.1"; class_code "j"; tss_id "TSS39488";
chr16	Cufflinks	exon	1814302	1814460	.	+	.	gene_id "XLOC_043664"; transcript_id "5_00124459"; exon_number "19"; gene_name "uc010uvl.1"; oId "upf1_r4.13333.3"; nearest_ref "uc010uvl.1"; class_code "j"; tss_id "TSS39488";
chr16	Cufflinks	exon	1815014	1815179	.	+	.	gene_id "XLOC_043664"; transcript_id "5_00124459"; exon_number "20"; gene_name "uc010uvl.1"; oId "upf1_r4.13333.3"; nearest_ref "uc010uvl.1"; class_code "j"; tss_id "TSS39488";
chr16	Cufflinks	exon	1815961	1816143	.	+	.	gene_id "XLOC_043664"; transcript_id "5_00124459"; exon_number "21"; gene_name "uc010uvl.1"; oId "upf1_r4.13333.3"; nearest_ref "uc010uvl.1"; class_code "j"; tss_id "TSS39488";
chr16	Cufflinks	exon	1816221	1816410	.	+	.	gene_id "XLOC_043664"; transcript_id "5_00124459"; exon_number "22"; gene_name "uc010uvl.1"; oId "upf1_r4.13333.3"; nearest_ref "uc010uvl.1"; class_code "j"; tss_id "TSS39488";
chr16	Cufflinks	exon	1816530	1816649	.	+	.	gene_id "XLOC_043664"; transcript_id "5_00124459"; exon_number "23"; gene_name "uc010uvl.1"; oId "upf1_r4.13333.3"; nearest_ref "uc010uvl.1"; class_code "j"; tss_id "TSS39488";
chr16	Cufflinks	exon	1816724	1816804	.	+	.	gene_id "XLOC_043664"; transcript_id "5_00124459"; exon_number "24"; gene_name "uc010uvl.1"; oId "upf1_r4.13333.3"; nearest_ref "uc010uvl.1"; class_code "j"; tss_id "TSS39488";
chr16	Cufflinks	exon	1816905	1816972	.	+	.	gene_id "XLOC_043664"; transcript_id "5_00124459"; exon_number "25"; gene_name "uc010uvl.1"; oId "upf1_r4.13333.3"; nearest_ref "uc010uvl.1"; class_code "j"; tss_id "TSS39488";
chr16	Cufflinks	exon	1817150	1817298	.	+	.	gene_id "XLOC_043664"; transcript_id "5_00124459"; exon_number "26"; gene_name "uc010uvl.1"; oId "upf1_r4.13333.3"; nearest_ref "uc010uvl.1"; class_code "j"; tss_id "TSS39488";
chr16	Cufflinks	exon	1817565	1817736	.	+	.	gene_id "XLOC_043664"; transcript_id "5_00124459"; exon_number "27"; gene_name "uc010uvl.1"; oId "upf1_r4.13333.3"; nearest_ref "uc010uvl.1"; class_code "j"; tss_id "TSS39488";
chr16	Cufflinks	exon	1817806	1817919	.	+	.	gene_id "XLOC_043664"; transcript_id "5_00124459"; exon_number "28"; gene_name "uc010uvl.1"; oId "upf1_r4.13333.3"; nearest_ref "uc010uvl.1"; class_code "j"; tss_id "TSS39488";
chr16	Cufflinks	exon	1818070	1818108	.	+	.	gene_id "XLOC_043664"; transcript_id "5_00124459"; exon_number "29"; gene_name "uc010uvl.1"; oId "upf1_r4.13333.3"; nearest_ref "uc010uvl.1"; class_code "j"; tss_id "TSS39488";
chr16	Cufflinks	exon	1818200	1818379	.	+	.	gene_id "XLOC_043664"; transcript_id "5_00124459"; exon_number "30"; gene_name "uc010uvl.1"; oId "upf1_r4.13333.3"; nearest_ref "uc010uvl.1"; class_code "j"; tss_id "TSS39488";
chr16	Cufflinks	exon	1818478	1818627	.	+	.	gene_id "XLOC_043664"; transcript_id "5_00124459"; exon_number "31"; gene_name "uc010uvl.1"; oId "upf1_r4.13333.3"; nearest_ref "uc010uvl.1"; class_code "j"; tss_id "TSS39488";
chr16	Cufflinks	exon	1818704	1820351	.	+	.	gene_id "XLOC_043664"; transcript_id "5_00124459"; exon_number "32"; gene_name "uc010uvl.1"; oId "upf1_r4.13333.3"; nearest_ref "uc010uvl.1"; class_code "j"; tss_id "TSS39488";
chr16	Cufflinks	exon	1756221	1756658	.	+	.	gene_id "XLOC_043664"; transcript_id "5_00123842"; exon_number "1"; gene_name "uc010uvl.1"; oId "upf1_r4.13333.2"; nearest_ref "uc010uvl.1"; class_code "j"; tss_id "TSS39488";
chr16	Cufflinks	exon	1774558	1774678	.	+	.	gene_id "XLOC_043664"; transcript_id "5_00123842"; exon_number "2"; gene_name "uc010uvl.1"; oId "upf1_r4.13333.2"; nearest_ref "uc010uvl.1"; class_code "j"; tss_id "TSS39488";
chr16	Cufflinks	exon	1779139	1779209	.	+	.	gene_id "XLOC_043664"; transcript_id "5_00123842"; exon_number "3"; gene_name "uc010uvl.1"; oId "upf1_r4.13333.2"; nearest_ref "uc010uvl.1"; class_code "j"; tss_id "TSS39488";
chr16	Cufflinks	exon	1779488	1779579	.	+	.	gene_id "XLOC_043664"; transcript_id "5_00123842"; exon_number "4"; gene_name "uc010uvl.1"; oId "upf1_r4.13333.2"; nearest_ref "uc010uvl.1"; class_code "j"; tss_id "TSS39488";
chr16	Cufflinks	exon	1793336	1793477	.	+	.	gene_id "XLOC_043664"; transcript_id "5_00123842"; exon_number "5"; gene_name "uc010uvl.1"; oId "upf1_r4.13333.2"; nearest_ref "uc010uvl.1"; class_code "j"; tss_id "TSS39488";
chr16	Cufflinks	exon	1794979	1795104	.	+	.	gene_id "XLOC_043664"; transcript_id "5_00123842"; exon_number "6"; gene_name "uc010uvl.1"; oId "upf1_r4.13333.2"; nearest_ref "uc010uvl.1"; class_code "j"; tss_id "TSS39488";
chr16	Cufflinks	exon	1797030	1797276	.	+	.	gene_id "XLOC_043664"; transcript_id "5_00123842"; exon_number "7"; gene_name "uc010uvl.1"; oId "upf1_r4.13333.2"; nearest_ref "uc010uvl.1"; class_code "j"; tss_id "TSS39488";
chr16	Cufflinks	exon	1798245	1798347	.	+	.	gene_id "XLOC_043664"; transcript_id "5_00123842"; exon_number "8"; gene_name "uc010uvl.1"; oId "upf1_r4.13333.2"; nearest_ref "uc010uvl.1"; class_code "j"; tss_id "TSS39488";
chr16	Cufflinks	exon	1798603	1798721	.	+	.	gene_id "XLOC_043664"; transcript_id "5_00123842"; exon_number "9"; gene_name "uc010uvl.1"; oId "upf1_r4.13333.2"; nearest_ref "uc010uvl.1"; class_code "j"; tss_id "TSS39488";
chr16	Cufflinks	exon	1808149	1808160	.	+	.	gene_id "XLOC_043664"; transcript_id "5_00123842"; exon_number "10"; gene_name "uc010uvl.1"; oId "upf1_r4.13333.2"; nearest_ref "uc010uvl.1"; class_code "j"; tss_id "TSS39488";
chr16	Cufflinks	exon	1808979	1808996	.	+	.	gene_id "XLOC_043664"; transcript_id "5_00123842"; exon_number "11"; gene_name "uc010uvl.1"; oId "upf1_r4.13333.2"; nearest_ref "uc010uvl.1"; class_code "j"; tss_id "TSS39488";
chr16	Cufflinks	exon	1809959	1810016	.	+	.	gene_id "XLOC_043664"; transcript_id "5_00123842"; exon_number "12"; gene_name "uc010uvl.1"; oId "upf1_r4.13333.2"; nearest_ref "uc010uvl.1"; class_code "j"; tss_id "TSS39488";
chr16	Cufflinks	exon	1810381	1810533	.	+	.	gene_id "XLOC_043664"; transcript_id "5_00123842"; exon_number "13"; gene_name "uc010uvl.1"; oId "upf1_r4.13333.2"; nearest_ref "uc010uvl.1"; class_code "j"; tss_id "TSS39488";
chr16	Cufflinks	exon	1811225	1811306	.	+	.	gene_id "XLOC_043664"; transcript_id "5_00123842"; exon_number "14"; gene_name "uc010uvl.1"; oId "upf1_r4.13333.2"; nearest_ref "uc010uvl.1"; class_code "j"; tss_id "TSS39488";
chr16	Cufflinks	exon	1812352	1812482	.	+	.	gene_id "XLOC_043664"; transcript_id "5_00123842"; exon_number "15"; gene_name "uc010uvl.1"; oId "upf1_r4.13333.2"; nearest_ref "uc010uvl.1"; class_code "j"; tss_id "TSS39488";
chr16	Cufflinks	exon	1812676	1812732	.	+	.	gene_id "XLOC_043664"; transcript_id "5_00123842"; exon_number "16"; gene_name "uc010uvl.1"; oId "upf1_r4.13333.2"; nearest_ref "uc010uvl.1"; class_code "j"; tss_id "TSS39488";
chr16	Cufflinks	exon	1812837	1813007	.	+	.	gene_id "XLOC_043664"; transcript_id "5_00123842"; exon_number "17"; gene_name "uc010uvl.1"; oId "upf1_r4.13333.2"; nearest_ref "uc010uvl.1"; class_code "j"; tss_id "TSS39488";
chr16	Cufflinks	exon	1813658	1813784	.	+	.	gene_id "XLOC_043664"; transcript_id "5_00123842"; exon_number "18"; gene_name "uc010uvl.1"; oId "upf1_r4.13333.2"; nearest_ref "uc010uvl.1"; class_code "j"; tss_id "TSS39488";
chr16	Cufflinks	exon	1814116	1814211	.	+	.	gene_id "XLOC_043664"; transcript_id "5_00123842"; exon_number "19"; gene_name "uc010uvl.1"; oId "upf1_r4.13333.2"; nearest_ref "uc010uvl.1"; class_code "j"; tss_id "TSS39488";
chr16	Cufflinks	exon	1814302	1814460	.	+	.	gene_id "XLOC_043664"; transcript_id "5_00123842"; exon_number "20"; gene_name "uc010uvl.1"; oId "upf1_r4.13333.2"; nearest_ref "uc010uvl.1"; class_code "j"; tss_id "TSS39488";
chr16	Cufflinks	exon	1815014	1815179	.	+	.	gene_id "XLOC_043664"; transcript_id "5_00123842"; exon_number "21"; gene_name "uc010uvl.1"; oId "upf1_r4.13333.2"; nearest_ref "uc010uvl.1"; class_code "j"; tss_id "TSS39488";
chr16	Cufflinks	exon	1815961	1816143	.	+	.	gene_id "XLOC_043664"; transcript_id "5_00123842"; exon_number "22"; gene_name "uc010uvl.1"; oId "upf1_r4.13333.2"; nearest_ref "uc010uvl.1"; class_code "j"; tss_id "TSS39488";
chr16	Cufflinks	exon	1816221	1816410	.	+	.	gene_id "XLOC_043664"; transcript_id "5_00123842"; exon_number "23"; gene_name "uc010uvl.1"; oId "upf1_r4.13333.2"; nearest_ref "uc010uvl.1"; class_code "j"; tss_id "TSS39488";
chr16	Cufflinks	exon	1816530	1816649	.	+	.	gene_id "XLOC_043664"; transcript_id "5_00123842"; exon_number "24"; gene_name "uc010uvl.1"; oId "upf1_r4.13333.2"; nearest_ref "uc010uvl.1"; class_code "j"; tss_id "TSS39488";
chr16	Cufflinks	exon	1816724	1816804	.	+	.	gene_id "XLOC_043664"; transcript_id "5_00123842"; exon_number "25"; gene_name "uc010uvl.1"; oId "upf1_r4.13333.2"; nearest_ref "uc010uvl.1"; class_code "j"; tss_id "TSS39488";
chr16	Cufflinks	exon	1816905	1816972	.	+	.	gene_id "XLOC_043664"; transcript_id "5_00123842"; exon_number "26"; gene_name "uc010uvl.1"; oId "upf1_r4.13333.2"; nearest_ref "uc010uvl.1"; class_code "j"; tss_id "TSS39488";
chr16	Cufflinks	exon	1817150	1817298	.	+	.	gene_id "XLOC_043664"; transcript_id "5_00123842"; exon_number "27"; gene_name "uc010uvl.1"; oId "upf1_r4.13333.2"; nearest_ref "uc010uvl.1"; class_code "j"; tss_id "TSS39488";
chr16	Cufflinks	exon	1817565	1817736	.	+	.	gene_id "XLOC_043664"; transcript_id "5_00123842"; exon_number "28"; gene_name "uc010uvl.1"; oId "upf1_r4.13333.2"; nearest_ref "uc010uvl.1"; class_code "j"; tss_id "TSS39488";
chr16	Cufflinks	exon	1817806	1817919	.	+	.	gene_id "XLOC_043664"; transcript_id "5_00123842"; exon_number "29"; gene_name "uc010uvl.1"; oId "upf1_r4.13333.2"; nearest_ref "uc010uvl.1"; class_code "j"; tss_id "TSS39488";
chr16	Cufflinks	exon	1818070	1818108	.	+	.	gene_id "XLOC_043664"; transcript_id "5_00123842"; exon_number "30"; gene_name "uc010uvl.1"; oId "upf1_r4.13333.2"; nearest_ref "uc010uvl.1"; class_code "j"; tss_id "TSS39488";
chr16	Cufflinks	exon	1818200	1818379	.	+	.	gene_id "XLOC_043664"; transcript_id "5_00123842"; exon_number "31"; gene_name "uc010uvl.1"; oId "upf1_r4.13333.2"; nearest_ref "uc010uvl.1"; class_code "j"; tss_id "TSS39488";
chr16	Cufflinks	exon	1818478	1818627	.	+	.	gene_id "XLOC_043664"; transcript_id "5_00123842"; exon_number "32"; gene_name "uc010uvl.1"; oId "upf1_r4.13333.2"; nearest_ref "uc010uvl.1"; class_code "j"; tss_id "TSS39488";
chr16	Cufflinks	exon	1818704	1820351	.	+	.	gene_id "XLOC_043664"; transcript_id "5_00123842"; exon_number "33"; gene_name "uc010uvl.1"; oId "upf1_r4.13333.2"; nearest_ref "uc010uvl.1"; class_code "j"; tss_id "TSS39488";
chr16	Cufflinks	exon	1757373	1757714	.	+	.	gene_id "XLOC_043665"; transcript_id "5_00122776"; exon_number "1"; gene_name "uc010uvl.1"; oId "SC4.11215.1"; nearest_ref "uc010uvl.1"; class_code "i";
chr16	Cufflinks	exon	1801740	1801935	.	+	.	gene_id "XLOC_043666"; transcript_id "5_00122777"; exon_number "1"; gene_name "uc010uvl.1"; oId "SC4.11216.1"; nearest_ref "uc010uvl.1"; class_code "i";
chr16	Cufflinks	exon	1806263	1806450	.	+	.	gene_id "XLOC_043667"; transcript_id "5_00124460"; exon_number "1"; gene_name "uc010uvl.1"; oId "upf1_r4.13335.1"; nearest_ref "uc010uvl.1"; class_code "i";
chr16	Cufflinks	exon	1822985	1823475	.	+	.	gene_id "XLOC_043668"; transcript_id "5_00119250"; exon_number "1"; gene_name "uc010brw.1"; oId "uc010brw.1_ext"; nearest_ref "uc010brw.1"; class_code "="; tss_id "TSS39489"; p_id "P39245";
chr16	Cufflinks	exon	1823706	1823842	.	+	.	gene_id "XLOC_043668"; transcript_id "5_00119250"; exon_number "2"; gene_name "uc010brw.1"; oId "uc010brw.1_ext"; nearest_ref "uc010brw.1"; class_code "="; tss_id "TSS39489"; p_id "P39245";
chr16	Cufflinks	exon	1824261	1824353	.	+	.	gene_id "XLOC_043668"; transcript_id "5_00119250"; exon_number "3"; gene_name "uc010brw.1"; oId "uc010brw.1_ext"; nearest_ref "uc010brw.1"; class_code "="; tss_id "TSS39489"; p_id "P39245";
chr16	Cufflinks	exon	1825042	1825133	.	+	.	gene_id "XLOC_043668"; transcript_id "5_00119250"; exon_number "4"; gene_name "uc010brw.1"; oId "uc010brw.1_ext"; nearest_ref "uc010brw.1"; class_code "="; tss_id "TSS39489"; p_id "P39245";
chr16	Cufflinks	exon	1825316	1825409	.	+	.	gene_id "XLOC_043668"; transcript_id "5_00119250"; exon_number "5"; gene_name "uc010brw.1"; oId "uc010brw.1_ext"; nearest_ref "uc010brw.1"; class_code "="; tss_id "TSS39489"; p_id "P39245";
chr16	Cufflinks	exon	1825570	1825685	.	+	.	gene_id "XLOC_043668"; transcript_id "5_00119250"; exon_number "6"; gene_name "uc010brw.1"; oId "uc010brw.1_ext"; nearest_ref "uc010brw.1"; class_code "="; tss_id "TSS39489"; p_id "P39245";
chr16	Cufflinks	exon	1825798	1825987	.	+	.	gene_id "XLOC_043668"; transcript_id "5_00119250"; exon_number "7"; gene_name "uc010brw.1"; oId "uc010brw.1_ext"; nearest_ref "uc010brw.1"; class_code "="; tss_id "TSS39489"; p_id "P39245";
chr16	Cufflinks	exon	1826069	1826340	.	+	.	gene_id "XLOC_043668"; transcript_id "5_00119250"; exon_number "8"; gene_name "uc010brw.1"; oId "uc010brw.1_ext"; nearest_ref "uc010brw.1"; class_code "="; tss_id "TSS39489"; p_id "P39245";
chr16	Cufflinks	exon	1822985	1823475	.	+	.	gene_id "XLOC_043668"; transcript_id "5_00119249"; exon_number "1"; gene_name "uc002cmq.1"; oId "uc002cmq.1_ext"; nearest_ref "uc002cmq.1"; class_code "="; tss_id "TSS39489"; p_id "P39244";
chr16	Cufflinks	exon	1823706	1823842	.	+	.	gene_id "XLOC_043668"; transcript_id "5_00119249"; exon_number "2"; gene_name "uc002cmq.1"; oId "uc002cmq.1_ext"; nearest_ref "uc002cmq.1"; class_code "="; tss_id "TSS39489"; p_id "P39244";
chr16	Cufflinks	exon	1824261	1824353	.	+	.	gene_id "XLOC_043668"; transcript_id "5_00119249"; exon_number "3"; gene_name "uc002cmq.1"; oId "uc002cmq.1_ext"; nearest_ref "uc002cmq.1"; class_code "="; tss_id "TSS39489"; p_id "P39244";
chr16	Cufflinks	exon	1825042	1825189	.	+	.	gene_id "XLOC_043668"; transcript_id "5_00119249"; exon_number "4"; gene_name "uc002cmq.1"; oId "uc002cmq.1_ext"; nearest_ref "uc002cmq.1"; class_code "="; tss_id "TSS39489"; p_id "P39244";
chr16	Cufflinks	exon	1825240	1825430	.	+	.	gene_id "XLOC_043668"; transcript_id "5_00119249"; exon_number "5"; gene_name "uc002cmq.1"; oId "uc002cmq.1_ext"; nearest_ref "uc002cmq.1"; class_code "="; tss_id "TSS39489"; p_id "P39244";
chr16	Cufflinks	exon	1825570	1825727	.	+	.	gene_id "XLOC_043668"; transcript_id "5_00119249"; exon_number "6"; gene_name "uc002cmq.1"; oId "uc002cmq.1_ext"; nearest_ref "uc002cmq.1"; class_code "="; tss_id "TSS39489"; p_id "P39244";
chr16	Cufflinks	exon	1825798	1825987	.	+	.	gene_id "XLOC_043668"; transcript_id "5_00119249"; exon_number "7"; gene_name "uc002cmq.1"; oId "uc002cmq.1_ext"; nearest_ref "uc002cmq.1"; class_code "="; tss_id "TSS39489"; p_id "P39244";
chr16	Cufflinks	exon	1826069	1826340	.	+	.	gene_id "XLOC_043668"; transcript_id "5_00119249"; exon_number "8"; gene_name "uc002cmq.1"; oId "uc002cmq.1_ext"; nearest_ref "uc002cmq.1"; class_code "="; tss_id "TSS39489"; p_id "P39244";
chr16	Cufflinks	exon	1823719	1823842	.	+	.	gene_id "XLOC_043668"; transcript_id "5_00124461"; exon_number "1"; gene_name "uc010brw.1"; oId "upf1_r4.13312.3"; nearest_ref "uc010brw.1"; class_code "j"; tss_id "TSS39490";
chr16	Cufflinks	exon	1824261	1824353	.	+	.	gene_id "XLOC_043668"; transcript_id "5_00124461"; exon_number "2"; gene_name "uc010brw.1"; oId "upf1_r4.13312.3"; nearest_ref "uc010brw.1"; class_code "j"; tss_id "TSS39490";
chr16	Cufflinks	exon	1825042	1825133	.	+	.	gene_id "XLOC_043668"; transcript_id "5_00124461"; exon_number "3"; gene_name "uc010brw.1"; oId "upf1_r4.13312.3"; nearest_ref "uc010brw.1"; class_code "j"; tss_id "TSS39490";
chr16	Cufflinks	exon	1825316	1825409	.	+	.	gene_id "XLOC_043668"; transcript_id "5_00124461"; exon_number "4"; gene_name "uc010brw.1"; oId "upf1_r4.13312.3"; nearest_ref "uc010brw.1"; class_code "j"; tss_id "TSS39490";
chr16	Cufflinks	exon	1825570	1825685	.	+	.	gene_id "XLOC_043668"; transcript_id "5_00124461"; exon_number "5"; gene_name "uc010brw.1"; oId "upf1_r4.13312.3"; nearest_ref "uc010brw.1"; class_code "j"; tss_id "TSS39490";
chr16	Cufflinks	exon	1825798	1825987	.	+	.	gene_id "XLOC_043668"; transcript_id "5_00124461"; exon_number "6"; gene_name "uc010brw.1"; oId "upf1_r4.13312.3"; nearest_ref "uc010brw.1"; class_code "j"; tss_id "TSS39490";
chr16	Cufflinks	exon	1826069	1827328	.	+	.	gene_id "XLOC_043668"; transcript_id "5_00124461"; exon_number "7"; gene_name "uc010brw.1"; oId "upf1_r4.13312.3"; nearest_ref "uc010brw.1"; class_code "j"; tss_id "TSS39490";
chr16	Cufflinks	exon	1828456	1831686	.	+	.	gene_id "XLOC_043668"; transcript_id "5_00124461"; exon_number "8"; gene_name "uc010brw.1"; oId "upf1_r4.13312.3"; nearest_ref "uc010brw.1"; class_code "j"; tss_id "TSS39490";
chr16	Cufflinks	exon	1828018	1831661	.	+	.	gene_id "XLOC_043668"; transcript_id "5_00119251"; exon_number "1"; gene_name "uc010uvm.1"; oId "SC3.7376.1"; nearest_ref "uc010uvm.1"; class_code "x";
chr16	Cufflinks	exon	1832933	1833507	.	+	.	gene_id "XLOC_043669"; transcript_id "5_00119254"; exon_number "1"; gene_name "uc010brx.2"; oId "uc010brx.2_ext"; nearest_ref "uc010brx.2"; class_code "="; tss_id "TSS39491"; p_id "P39248";
chr16	Cufflinks	exon	1836538	1836656	.	+	.	gene_id "XLOC_043669"; transcript_id "5_00119254"; exon_number "2"; gene_name "uc010brx.2"; oId "uc010brx.2_ext"; nearest_ref "uc010brx.2"; class_code "="; tss_id "TSS39491"; p_id "P39248";
chr16	Cufflinks	exon	1836758	1836956	.	+	.	gene_id "XLOC_043669"; transcript_id "5_00119254"; exon_number "3"; gene_name "uc010brx.2"; oId "uc010brx.2_ext"; nearest_ref "uc010brx.2"; class_code "="; tss_id "TSS39491"; p_id "P39248";
chr16	Cufflinks	exon	1837678	1837832	.	+	.	gene_id "XLOC_043669"; transcript_id "5_00119254"; exon_number "4"; gene_name "uc010brx.2"; oId "uc010brx.2_ext"; nearest_ref "uc010brx.2"; class_code "="; tss_id "TSS39491"; p_id "P39248";
chr16	Cufflinks	exon	1837942	1838052	.	+	.	gene_id "XLOC_043669"; transcript_id "5_00119254"; exon_number "5"; gene_name "uc010brx.2"; oId "uc010brx.2_ext"; nearest_ref "uc010brx.2"; class_code "="; tss_id "TSS39491"; p_id "P39248";
chr16	Cufflinks	exon	1838139	1838208	.	+	.	gene_id "XLOC_043669"; transcript_id "5_00119254"; exon_number "6"; gene_name "uc010brx.2"; oId "uc010brx.2_ext"; nearest_ref "uc010brx.2"; class_code "="; tss_id "TSS39491"; p_id "P39248";
chr16	Cufflinks	exon	1838570	1839191	.	+	.	gene_id "XLOC_043669"; transcript_id "5_00119254"; exon_number "7"; gene_name "uc010brx.2"; oId "uc010brx.2_ext"; nearest_ref "uc010brx.2"; class_code "="; tss_id "TSS39491"; p_id "P39248";
chr16	hg19_knownGene	exon	1832933	1833037	.	+	.	gene_id "XLOC_043669"; transcript_id "5_00119253"; exon_number "1"; gene_name "uc002cmx.3"; oId "uc002cmx.3"; nearest_ref "uc002cmx.3"; class_code "="; tss_id "TSS39491"; p_id "P39247";
chr16	hg19_knownGene	exon	1836538	1836656	.	+	.	gene_id "XLOC_043669"; transcript_id "5_00119253"; exon_number "2"; gene_name "uc002cmx.3"; oId "uc002cmx.3"; nearest_ref "uc002cmx.3"; class_code "="; tss_id "TSS39491"; p_id "P39247";
chr16	hg19_knownGene	exon	1837678	1837832	.	+	.	gene_id "XLOC_043669"; transcript_id "5_00119253"; exon_number "3"; gene_name "uc002cmx.3"; oId "uc002cmx.3"; nearest_ref "uc002cmx.3"; class_code "="; tss_id "TSS39491"; p_id "P39247";
chr16	hg19_knownGene	exon	1837942	1838052	.	+	.	gene_id "XLOC_043669"; transcript_id "5_00119253"; exon_number "4"; gene_name "uc002cmx.3"; oId "uc002cmx.3"; nearest_ref "uc002cmx.3"; class_code "="; tss_id "TSS39491"; p_id "P39247";
chr16	hg19_knownGene	exon	1838139	1838208	.	+	.	gene_id "XLOC_043669"; transcript_id "5_00119253"; exon_number "5"; gene_name "uc002cmx.3"; oId "uc002cmx.3"; nearest_ref "uc002cmx.3"; class_code "="; tss_id "TSS39491"; p_id "P39247";
chr16	hg19_knownGene	exon	1838570	1839191	.	+	.	gene_id "XLOC_043669"; transcript_id "5_00119253"; exon_number "6"; gene_name "uc002cmx.3"; oId "uc002cmx.3"; nearest_ref "uc002cmx.3"; class_code "="; tss_id "TSS39491"; p_id "P39247";
chr16	hg19_knownGene	exon	1832933	1833037	.	+	.	gene_id "XLOC_043669"; transcript_id "5_00119252"; exon_number "1"; gene_name "uc002cmw.3"; oId "uc002cmw.3"; nearest_ref "uc002cmw.3"; class_code "="; tss_id "TSS39491"; p_id "P39246";
chr16	hg19_knownGene	exon	1836538	1836656	.	+	.	gene_id "XLOC_043669"; transcript_id "5_00119252"; exon_number "2"; gene_name "uc002cmw.3"; oId "uc002cmw.3"; nearest_ref "uc002cmw.3"; class_code "="; tss_id "TSS39491"; p_id "P39246";
chr16	hg19_knownGene	exon	1836758	1836956	.	+	.	gene_id "XLOC_043669"; transcript_id "5_00119252"; exon_number "3"; gene_name "uc002cmw.3"; oId "uc002cmw.3"; nearest_ref "uc002cmw.3"; class_code "="; tss_id "TSS39491"; p_id "P39246";
chr16	hg19_knownGene	exon	1837678	1837832	.	+	.	gene_id "XLOC_043669"; transcript_id "5_00119252"; exon_number "4"; gene_name "uc002cmw.3"; oId "uc002cmw.3"; nearest_ref "uc002cmw.3"; class_code "="; tss_id "TSS39491"; p_id "P39246";
chr16	hg19_knownGene	exon	1837942	1838052	.	+	.	gene_id "XLOC_043669"; transcript_id "5_00119252"; exon_number "5"; gene_name "uc002cmw.3"; oId "uc002cmw.3"; nearest_ref "uc002cmw.3"; class_code "="; tss_id "TSS39491"; p_id "P39246";
chr16	hg19_knownGene	exon	1838139	1838208	.	+	.	gene_id "XLOC_043669"; transcript_id "5_00119252"; exon_number "6"; gene_name "uc002cmw.3"; oId "uc002cmw.3"; nearest_ref "uc002cmw.3"; class_code "="; tss_id "TSS39491"; p_id "P39246";
chr16	hg19_knownGene	exon	1838570	1839191	.	+	.	gene_id "XLOC_043669"; transcript_id "5_00119252"; exon_number "7"; gene_name "uc002cmw.3"; oId "uc002cmw.3"; nearest_ref "uc002cmw.3"; class_code "="; tss_id "TSS39491"; p_id "P39246";
chr16	Cufflinks	exon	1834132	1834370	.	+	.	gene_id "XLOC_043669"; transcript_id "5_00123843"; exon_number "1"; gene_name "uc010brx.2"; oId "upf3.7650.4"; nearest_ref "uc010brx.2"; class_code "j"; tss_id "TSS39492";
chr16	Cufflinks	exon	1836538	1836656	.	+	.	gene_id "XLOC_043669"; transcript_id "5_00123843"; exon_number "2"; gene_name "uc010brx.2"; oId "upf3.7650.4"; nearest_ref "uc010brx.2"; class_code "j"; tss_id "TSS39492";
chr16	Cufflinks	exon	1836758	1836956	.	+	.	gene_id "XLOC_043669"; transcript_id "5_00123843"; exon_number "3"; gene_name "uc010brx.2"; oId "upf3.7650.4"; nearest_ref "uc010brx.2"; class_code "j"; tss_id "TSS39492";
chr16	Cufflinks	exon	1837678	1837832	.	+	.	gene_id "XLOC_043669"; transcript_id "5_00123843"; exon_number "4"; gene_name "uc010brx.2"; oId "upf3.7650.4"; nearest_ref "uc010brx.2"; class_code "j"; tss_id "TSS39492";
chr16	Cufflinks	exon	1837942	1838052	.	+	.	gene_id "XLOC_043669"; transcript_id "5_00123843"; exon_number "5"; gene_name "uc010brx.2"; oId "upf3.7650.4"; nearest_ref "uc010brx.2"; class_code "j"; tss_id "TSS39492";
chr16	Cufflinks	exon	1838139	1838208	.	+	.	gene_id "XLOC_043669"; transcript_id "5_00123843"; exon_number "6"; gene_name "uc010brx.2"; oId "upf3.7650.4"; nearest_ref "uc010brx.2"; class_code "j"; tss_id "TSS39492";
chr16	Cufflinks	exon	1838570	1839191	.	+	.	gene_id "XLOC_043669"; transcript_id "5_00123843"; exon_number "7"; gene_name "uc010brx.2"; oId "upf3.7650.4"; nearest_ref "uc010brx.2"; class_code "j"; tss_id "TSS39492";
chr16	Cufflinks	exon	1835124	1835418	.	+	.	gene_id "XLOC_043670"; transcript_id "5_00119255"; exon_number "1"; gene_name "uc010brx.2"; oId "SC3.7372.1"; nearest_ref "uc010brx.2"; class_code "i";
chr16	Cufflinks	exon	1845419	1845913	.	+	.	gene_id "XLOC_043671"; transcript_id "5_00124462"; exon_number "1"; oId "upf1_r4.13309.1"; class_code "u";
chr16	Cufflinks	exon	1876944	1877866	.	+	.	gene_id "XLOC_043672"; transcript_id "5_00119257"; exon_number "1"; gene_name "uc010brz.2"; oId "uc010brz.2_ext"; nearest_ref "uc010brz.2"; class_code "="; tss_id "TSS39493"; p_id "P39251";
chr16	Cufflinks	exon	1889263	1890201	.	+	.	gene_id "XLOC_043672"; transcript_id "5_00119257"; exon_number "2"; gene_name "uc010brz.2"; oId "uc010brz.2_ext"; nearest_ref "uc010brz.2"; class_code "="; tss_id "TSS39493"; p_id "P39251";
chr16	Cufflinks	exon	1876944	1877866	.	+	.	gene_id "XLOC_043672"; transcript_id "5_00119256"; exon_number "1"; gene_name "uc002cnd.2"; oId "uc002cnd.2_ext"; nearest_ref "uc002cnd.2"; class_code "="; tss_id "TSS39493"; p_id "P39250";
chr16	Cufflinks	exon	1888017	1888135	.	+	.	gene_id "XLOC_043672"; transcript_id "5_00119256"; exon_number "2"; gene_name "uc002cnd.2"; oId "uc002cnd.2_ext"; nearest_ref "uc002cnd.2"; class_code "="; tss_id "TSS39493"; p_id "P39250";
chr16	Cufflinks	exon	1889263	1890201	.	+	.	gene_id "XLOC_043672"; transcript_id "5_00119256"; exon_number "3"; gene_name "uc002cnd.2"; oId "uc002cnd.2_ext"; nearest_ref "uc002cnd.2"; class_code "="; tss_id "TSS39493"; p_id "P39250";
chr16	Cufflinks	exon	1877114	1878908	.	+	.	gene_id "XLOC_043672"; transcript_id "5_00119258"; exon_number "1"; gene_name "uc002cnc.1"; oId "uc002cnc.1_ext"; nearest_ref "uc002cnc.1"; class_code "="; p_id "P39249";
chr16	Cufflinks	exon	1880090	1880523	.	+	.	gene_id "XLOC_043673"; transcript_id "5_00122778"; exon_number "1"; gene_name "uc010brz.2"; oId "SC4.11237.1"; nearest_ref "uc010brz.2"; class_code "i";
chr16	Cufflinks	exon	1993569	1993757	.	+	.	gene_id "XLOC_043674"; transcript_id "5_00122779"; exon_number "1"; oId "SC4.11222.1"; class_code "u";
chr16	Cufflinks	exon	1994137	1994530	.	+	.	gene_id "XLOC_043675"; transcript_id "5_00122780"; exon_number "1"; oId "SC4.11223.1"; class_code "u";
chr16	hg19_knownGene	exon	2009517	2009755	.	+	.	gene_id "XLOC_043676"; transcript_id "5_00119260"; exon_number "1"; gene_name "uc002cnj.2"; oId "uc002cnj.2"; nearest_ref "uc002cnj.2"; class_code "="; tss_id "TSS39494"; p_id "P39253";
chr16	hg19_knownGene	exon	2011154	2011292	.	+	.	gene_id "XLOC_043676"; transcript_id "5_00119260"; exon_number "2"; gene_name "uc002cnj.2"; oId "uc002cnj.2"; nearest_ref "uc002cnj.2"; class_code "="; tss_id "TSS39494"; p_id "P39253";
chr16	hg19_knownGene	exon	2011498	2011976	.	+	.	gene_id "XLOC_043676"; transcript_id "5_00119260"; exon_number "3"; gene_name "uc002cnj.2"; oId "uc002cnj.2"; nearest_ref "uc002cnj.2"; class_code "="; tss_id "TSS39494"; p_id "P39253";
chr16	hg19_knownGene	exon	2009517	2009755	.	+	.	gene_id "XLOC_043676"; transcript_id "5_00119259"; exon_number "1"; gene_name "uc002cni.2"; oId "uc002cni.2"; nearest_ref "uc002cni.2"; class_code "="; tss_id "TSS39494"; p_id "P39252";
chr16	hg19_knownGene	exon	2011154	2011292	.	+	.	gene_id "XLOC_043676"; transcript_id "5_00119259"; exon_number "2"; gene_name "uc002cni.2"; oId "uc002cni.2"; nearest_ref "uc002cni.2"; class_code "="; tss_id "TSS39494"; p_id "P39252";
chr16	hg19_knownGene	exon	2011498	2011637	.	+	.	gene_id "XLOC_043676"; transcript_id "5_00119259"; exon_number "3"; gene_name "uc002cni.2"; oId "uc002cni.2"; nearest_ref "uc002cni.2"; class_code "="; tss_id "TSS39494"; p_id "P39252";
chr16	hg19_knownGene	exon	2011798	2011976	.	+	.	gene_id "XLOC_043676"; transcript_id "5_00119259"; exon_number "4"; gene_name "uc002cni.2"; oId "uc002cni.2"; nearest_ref "uc002cni.2"; class_code "="; tss_id "TSS39494"; p_id "P39252";
chr16	Cufflinks	exon	2014607	2015130	.	+	.	gene_id "XLOC_043677"; transcript_id "5_00119261"; exon_number "1"; gene_name "uc002cnr.2"; oId "uc002cnr.2_ext"; nearest_ref "uc002cnr.2"; class_code "="; tss_id "TSS39495";
chr16	Cufflinks	exon	2015407	2015503	.	+	.	gene_id "XLOC_043677"; transcript_id "5_00119261"; exon_number "2"; gene_name "uc002cnr.2"; oId "uc002cnr.2_ext"; nearest_ref "uc002cnr.2"; class_code "="; tss_id "TSS39495";
chr16	hg19_knownGene	exon	2015185	2015311	.	+	.	gene_id "XLOC_043678"; transcript_id "5_00119262"; exon_number "1"; gene_name "uc002cns.1"; oId "uc002cns.1"; nearest_ref "uc002cns.1"; class_code "=";
chr16	hg19_knownGene	exon	2016875	2016885	.	+	.	gene_id "XLOC_043679"; transcript_id "5_00119263"; exon_number "1"; gene_name "uc002cnt.1"; oId "uc002cnt.1"; nearest_ref "uc002cnt.1"; class_code "="; tss_id "TSS39496"; p_id "P39254";
chr16	hg19_knownGene	exon	2017275	2017420	.	+	.	gene_id "XLOC_043679"; transcript_id "5_00119263"; exon_number "2"; gene_name "uc002cnt.1"; oId "uc002cnt.1"; nearest_ref "uc002cnt.1"; class_code "="; tss_id "TSS39496"; p_id "P39254";
chr16	hg19_knownGene	exon	2017726	2017822	.	+	.	gene_id "XLOC_043679"; transcript_id "5_00119263"; exon_number "3"; gene_name "uc002cnt.1"; oId "uc002cnt.1"; nearest_ref "uc002cnt.1"; class_code "="; tss_id "TSS39496"; p_id "P39254";
chr16	hg19_knownGene	exon	2018435	2018976	.	+	.	gene_id "XLOC_043679"; transcript_id "5_00119263"; exon_number "4"; gene_name "uc002cnt.1"; oId "uc002cnt.1"; nearest_ref "uc002cnt.1"; class_code "="; tss_id "TSS39496"; p_id "P39254";
chr16	Cufflinks	exon	2021888	2022206	.	+	.	gene_id "XLOC_043680"; transcript_id "5_00119264"; exon_number "1"; gene_name "uc002cnu.1"; oId "uc002cnu.1_ext"; nearest_ref "uc002cnu.1"; class_code "="; tss_id "TSS39497"; p_id "P39259";
chr16	Cufflinks	exon	2024057	2024108	.	+	.	gene_id "XLOC_043680"; transcript_id "5_00119264"; exon_number "2"; gene_name "uc002cnu.1"; oId "uc002cnu.1_ext"; nearest_ref "uc002cnu.1"; class_code "="; tss_id "TSS39497"; p_id "P39259";
chr16	Cufflinks	exon	2024198	2024293	.	+	.	gene_id "XLOC_043680"; transcript_id "5_00119264"; exon_number "3"; gene_name "uc002cnu.1"; oId "uc002cnu.1_ext"; nearest_ref "uc002cnu.1"; class_code "="; tss_id "TSS39497"; p_id "P39259";
chr16	Cufflinks	exon	2024377	2024424	.	+	.	gene_id "XLOC_043680"; transcript_id "5_00119264"; exon_number "4"; gene_name "uc002cnu.1"; oId "uc002cnu.1_ext"; nearest_ref "uc002cnu.1"; class_code "="; tss_id "TSS39497"; p_id "P39259";
chr16	Cufflinks	exon	2024539	2024680	.	+	.	gene_id "XLOC_043680"; transcript_id "5_00119264"; exon_number "5"; gene_name "uc002cnu.1"; oId "uc002cnu.1_ext"; nearest_ref "uc002cnu.1"; class_code "="; tss_id "TSS39497"; p_id "P39259";
chr16	Cufflinks	exon	2024764	2024848	.	+	.	gene_id "XLOC_043680"; transcript_id "5_00119264"; exon_number "6"; gene_name "uc002cnu.1"; oId "uc002cnu.1_ext"; nearest_ref "uc002cnu.1"; class_code "="; tss_id "TSS39497"; p_id "P39259";
chr16	Cufflinks	exon	2024929	2025099	.	+	.	gene_id "XLOC_043680"; transcript_id "5_00119264"; exon_number "7"; gene_name "uc002cnu.1"; oId "uc002cnu.1_ext"; nearest_ref "uc002cnu.1"; class_code "="; tss_id "TSS39497"; p_id "P39259";
chr16	Cufflinks	exon	2025188	2025263	.	+	.	gene_id "XLOC_043680"; transcript_id "5_00119264"; exon_number "8"; gene_name "uc002cnu.1"; oId "uc002cnu.1_ext"; nearest_ref "uc002cnu.1"; class_code "="; tss_id "TSS39497"; p_id "P39259";
chr16	Cufflinks	exon	2025346	2025439	.	+	.	gene_id "XLOC_043680"; transcript_id "5_00119264"; exon_number "9"; gene_name "uc002cnu.1"; oId "uc002cnu.1_ext"; nearest_ref "uc002cnu.1"; class_code "="; tss_id "TSS39497"; p_id "P39259";
chr16	Cufflinks	exon	2025530	2025711	.	+	.	gene_id "XLOC_043680"; transcript_id "5_00119264"; exon_number "10"; gene_name "uc002cnu.1"; oId "uc002cnu.1_ext"; nearest_ref "uc002cnu.1"; class_code "="; tss_id "TSS39497"; p_id "P39259";
chr16	Cufflinks	exon	2025809	2025950	.	+	.	gene_id "XLOC_043680"; transcript_id "5_00119264"; exon_number "11"; gene_name "uc002cnu.1"; oId "uc002cnu.1_ext"; nearest_ref "uc002cnu.1"; class_code "="; tss_id "TSS39497"; p_id "P39259";
chr16	Cufflinks	exon	2026057	2026115	.	+	.	gene_id "XLOC_043680"; transcript_id "5_00119264"; exon_number "12"; gene_name "uc002cnu.1"; oId "uc002cnu.1_ext"; nearest_ref "uc002cnu.1"; class_code "="; tss_id "TSS39497"; p_id "P39259";
chr16	Cufflinks	exon	2026212	2026315	.	+	.	gene_id "XLOC_043680"; transcript_id "5_00119264"; exon_number "13"; gene_name "uc002cnu.1"; oId "uc002cnu.1_ext"; nearest_ref "uc002cnu.1"; class_code "="; tss_id "TSS39497"; p_id "P39259";
chr16	Cufflinks	exon	2026815	2026962	.	+	.	gene_id "XLOC_043680"; transcript_id "5_00119264"; exon_number "14"; gene_name "uc002cnu.1"; oId "uc002cnu.1_ext"; nearest_ref "uc002cnu.1"; class_code "="; tss_id "TSS39497"; p_id "P39259";
chr16	Cufflinks	exon	2027055	2027285	.	+	.	gene_id "XLOC_043680"; transcript_id "5_00119264"; exon_number "15"; gene_name "uc002cnu.1"; oId "uc002cnu.1_ext"; nearest_ref "uc002cnu.1"; class_code "="; tss_id "TSS39497"; p_id "P39259";
chr16	Cufflinks	exon	2027357	2027427	.	+	.	gene_id "XLOC_043680"; transcript_id "5_00119264"; exon_number "16"; gene_name "uc002cnu.1"; oId "uc002cnu.1_ext"; nearest_ref "uc002cnu.1"; class_code "="; tss_id "TSS39497"; p_id "P39259";
chr16	Cufflinks	exon	2027515	2027671	.	+	.	gene_id "XLOC_043680"; transcript_id "5_00119264"; exon_number "17"; gene_name "uc002cnu.1"; oId "uc002cnu.1_ext"; nearest_ref "uc002cnu.1"; class_code "="; tss_id "TSS39497"; p_id "P39259";
chr16	Cufflinks	exon	2027743	2027801	.	+	.	gene_id "XLOC_043680"; transcript_id "5_00119264"; exon_number "18"; gene_name "uc002cnu.1"; oId "uc002cnu.1_ext"; nearest_ref "uc002cnu.1"; class_code "="; tss_id "TSS39497"; p_id "P39259";
chr16	Cufflinks	exon	2027959	2028062	.	+	.	gene_id "XLOC_043680"; transcript_id "5_00119264"; exon_number "19"; gene_name "uc002cnu.1"; oId "uc002cnu.1_ext"; nearest_ref "uc002cnu.1"; class_code "="; tss_id "TSS39497"; p_id "P39259";
chr16	Cufflinks	exon	2028150	2028221	.	+	.	gene_id "XLOC_043680"; transcript_id "5_00119264"; exon_number "20"; gene_name "uc002cnu.1"; oId "uc002cnu.1_ext"; nearest_ref "uc002cnu.1"; class_code "="; tss_id "TSS39497"; p_id "P39259";
chr16	Cufflinks	exon	2028314	2028472	.	+	.	gene_id "XLOC_043680"; transcript_id "5_00119264"; exon_number "21"; gene_name "uc002cnu.1"; oId "uc002cnu.1_ext"; nearest_ref "uc002cnu.1"; class_code "="; tss_id "TSS39497"; p_id "P39259";
chr16	Cufflinks	exon	2028553	2028751	.	+	.	gene_id "XLOC_043680"; transcript_id "5_00119264"; exon_number "22"; gene_name "uc002cnu.1"; oId "uc002cnu.1_ext"; nearest_ref "uc002cnu.1"; class_code "="; tss_id "TSS39497"; p_id "P39259";
chr16	hg19_knownGene	exon	2022064	2022206	.	+	.	gene_id "XLOC_043680"; transcript_id "5_00119265"; exon_number "1"; gene_name "uc002cnv.1"; oId "uc002cnv.1"; nearest_ref "uc002cnv.1"; class_code "="; tss_id "TSS39498"; p_id "P39258";
chr16	hg19_knownGene	exon	2024057	2024293	.	+	.	gene_id "XLOC_043680"; transcript_id "5_00119265"; exon_number "2"; gene_name "uc002cnv.1"; oId "uc002cnv.1"; nearest_ref "uc002cnv.1"; class_code "="; tss_id "TSS39498"; p_id "P39258";
chr16	hg19_knownGene	exon	2024377	2024424	.	+	.	gene_id "XLOC_043680"; transcript_id "5_00119265"; exon_number "3"; gene_name "uc002cnv.1"; oId "uc002cnv.1"; nearest_ref "uc002cnv.1"; class_code "="; tss_id "TSS39498"; p_id "P39258";
chr16	hg19_knownGene	exon	2024539	2024680	.	+	.	gene_id "XLOC_043680"; transcript_id "5_00119265"; exon_number "4"; gene_name "uc002cnv.1"; oId "uc002cnv.1"; nearest_ref "uc002cnv.1"; class_code "="; tss_id "TSS39498"; p_id "P39258";
chr16	hg19_knownGene	exon	2024764	2024848	.	+	.	gene_id "XLOC_043680"; transcript_id "5_00119265"; exon_number "5"; gene_name "uc002cnv.1"; oId "uc002cnv.1"; nearest_ref "uc002cnv.1"; class_code "="; tss_id "TSS39498"; p_id "P39258";
chr16	hg19_knownGene	exon	2024929	2025099	.	+	.	gene_id "XLOC_043680"; transcript_id "5_00119265"; exon_number "6"; gene_name "uc002cnv.1"; oId "uc002cnv.1"; nearest_ref "uc002cnv.1"; class_code "="; tss_id "TSS39498"; p_id "P39258";
chr16	hg19_knownGene	exon	2025188	2025263	.	+	.	gene_id "XLOC_043680"; transcript_id "5_00119265"; exon_number "7"; gene_name "uc002cnv.1"; oId "uc002cnv.1"; nearest_ref "uc002cnv.1"; class_code "="; tss_id "TSS39498"; p_id "P39258";
chr16	hg19_knownGene	exon	2025346	2025439	.	+	.	gene_id "XLOC_043680"; transcript_id "5_00119265"; exon_number "8"; gene_name "uc002cnv.1"; oId "uc002cnv.1"; nearest_ref "uc002cnv.1"; class_code "="; tss_id "TSS39498"; p_id "P39258";
chr16	hg19_knownGene	exon	2025530	2025711	.	+	.	gene_id "XLOC_043680"; transcript_id "5_00119265"; exon_number "9"; gene_name "uc002cnv.1"; oId "uc002cnv.1"; nearest_ref "uc002cnv.1"; class_code "="; tss_id "TSS39498"; p_id "P39258";
chr16	hg19_knownGene	exon	2025809	2025950	.	+	.	gene_id "XLOC_043680"; transcript_id "5_00119265"; exon_number "10"; gene_name "uc002cnv.1"; oId "uc002cnv.1"; nearest_ref "uc002cnv.1"; class_code "="; tss_id "TSS39498"; p_id "P39258";
chr16	hg19_knownGene	exon	2026057	2026115	.	+	.	gene_id "XLOC_043680"; transcript_id "5_00119265"; exon_number "11"; gene_name "uc002cnv.1"; oId "uc002cnv.1"; nearest_ref "uc002cnv.1"; class_code "="; tss_id "TSS39498"; p_id "P39258";
chr16	hg19_knownGene	exon	2026212	2026315	.	+	.	gene_id "XLOC_043680"; transcript_id "5_00119265"; exon_number "12"; gene_name "uc002cnv.1"; oId "uc002cnv.1"; nearest_ref "uc002cnv.1"; class_code "="; tss_id "TSS39498"; p_id "P39258";
chr16	hg19_knownGene	exon	2026815	2026962	.	+	.	gene_id "XLOC_043680"; transcript_id "5_00119265"; exon_number "13"; gene_name "uc002cnv.1"; oId "uc002cnv.1"; nearest_ref "uc002cnv.1"; class_code "="; tss_id "TSS39498"; p_id "P39258";
chr16	hg19_knownGene	exon	2027055	2027285	.	+	.	gene_id "XLOC_043680"; transcript_id "5_00119265"; exon_number "14"; gene_name "uc002cnv.1"; oId "uc002cnv.1"; nearest_ref "uc002cnv.1"; class_code "="; tss_id "TSS39498"; p_id "P39258";
chr16	hg19_knownGene	exon	2027357	2027427	.	+	.	gene_id "XLOC_043680"; transcript_id "5_00119265"; exon_number "15"; gene_name "uc002cnv.1"; oId "uc002cnv.1"; nearest_ref "uc002cnv.1"; class_code "="; tss_id "TSS39498"; p_id "P39258";
chr16	hg19_knownGene	exon	2027515	2027671	.	+	.	gene_id "XLOC_043680"; transcript_id "5_00119265"; exon_number "16"; gene_name "uc002cnv.1"; oId "uc002cnv.1"; nearest_ref "uc002cnv.1"; class_code "="; tss_id "TSS39498"; p_id "P39258";
chr16	hg19_knownGene	exon	2027743	2027801	.	+	.	gene_id "XLOC_043680"; transcript_id "5_00119265"; exon_number "17"; gene_name "uc002cnv.1"; oId "uc002cnv.1"; nearest_ref "uc002cnv.1"; class_code "="; tss_id "TSS39498"; p_id "P39258";
chr16	hg19_knownGene	exon	2027959	2028062	.	+	.	gene_id "XLOC_043680"; transcript_id "5_00119265"; exon_number "18"; gene_name "uc002cnv.1"; oId "uc002cnv.1"; nearest_ref "uc002cnv.1"; class_code "="; tss_id "TSS39498"; p_id "P39258";
chr16	hg19_knownGene	exon	2028150	2028221	.	+	.	gene_id "XLOC_043680"; transcript_id "5_00119265"; exon_number "19"; gene_name "uc002cnv.1"; oId "uc002cnv.1"; nearest_ref "uc002cnv.1"; class_code "="; tss_id "TSS39498"; p_id "P39258";
chr16	hg19_knownGene	exon	2028314	2028472	.	+	.	gene_id "XLOC_043680"; transcript_id "5_00119265"; exon_number "20"; gene_name "uc002cnv.1"; oId "uc002cnv.1"; nearest_ref "uc002cnv.1"; class_code "="; tss_id "TSS39498"; p_id "P39258";
chr16	hg19_knownGene	exon	2028553	2028751	.	+	.	gene_id "XLOC_043680"; transcript_id "5_00119265"; exon_number "21"; gene_name "uc002cnv.1"; oId "uc002cnv.1"; nearest_ref "uc002cnv.1"; class_code "="; tss_id "TSS39498"; p_id "P39258";
chr16	hg19_knownGene	exon	2024539	2024680	.	+	.	gene_id "XLOC_043680"; transcript_id "5_00119266"; exon_number "1"; gene_name "uc010bsb.1"; oId "uc010bsb.1"; nearest_ref "uc010bsb.1"; class_code "="; tss_id "TSS39499"; p_id "P39257";
chr16	hg19_knownGene	exon	2024764	2024848	.	+	.	gene_id "XLOC_043680"; transcript_id "5_00119266"; exon_number "2"; gene_name "uc010bsb.1"; oId "uc010bsb.1"; nearest_ref "uc010bsb.1"; class_code "="; tss_id "TSS39499"; p_id "P39257";
chr16	hg19_knownGene	exon	2024929	2025099	.	+	.	gene_id "XLOC_043680"; transcript_id "5_00119266"; exon_number "3"; gene_name "uc010bsb.1"; oId "uc010bsb.1"; nearest_ref "uc010bsb.1"; class_code "="; tss_id "TSS39499"; p_id "P39257";
chr16	hg19_knownGene	exon	2025346	2025439	.	+	.	gene_id "XLOC_043680"; transcript_id "5_00119266"; exon_number "4"; gene_name "uc010bsb.1"; oId "uc010bsb.1"; nearest_ref "uc010bsb.1"; class_code "="; tss_id "TSS39499"; p_id "P39257";
chr16	hg19_knownGene	exon	2025530	2025711	.	+	.	gene_id "XLOC_043680"; transcript_id "5_00119266"; exon_number "5"; gene_name "uc010bsb.1"; oId "uc010bsb.1"; nearest_ref "uc010bsb.1"; class_code "="; tss_id "TSS39499"; p_id "P39257";
chr16	hg19_knownGene	exon	2025809	2025950	.	+	.	gene_id "XLOC_043680"; transcript_id "5_00119266"; exon_number "6"; gene_name "uc010bsb.1"; oId "uc010bsb.1"; nearest_ref "uc010bsb.1"; class_code "="; tss_id "TSS39499"; p_id "P39257";
chr16	hg19_knownGene	exon	2026057	2026115	.	+	.	gene_id "XLOC_043680"; transcript_id "5_00119266"; exon_number "7"; gene_name "uc010bsb.1"; oId "uc010bsb.1"; nearest_ref "uc010bsb.1"; class_code "="; tss_id "TSS39499"; p_id "P39257";
chr16	hg19_knownGene	exon	2026212	2026315	.	+	.	gene_id "XLOC_043680"; transcript_id "5_00119266"; exon_number "8"; gene_name "uc010bsb.1"; oId "uc010bsb.1"; nearest_ref "uc010bsb.1"; class_code "="; tss_id "TSS39499"; p_id "P39257";
chr16	hg19_knownGene	exon	2026815	2026962	.	+	.	gene_id "XLOC_043680"; transcript_id "5_00119266"; exon_number "9"; gene_name "uc010bsb.1"; oId "uc010bsb.1"; nearest_ref "uc010bsb.1"; class_code "="; tss_id "TSS39499"; p_id "P39257";
chr16	hg19_knownGene	exon	2027055	2027285	.	+	.	gene_id "XLOC_043680"; transcript_id "5_00119266"; exon_number "10"; gene_name "uc010bsb.1"; oId "uc010bsb.1"; nearest_ref "uc010bsb.1"; class_code "="; tss_id "TSS39499"; p_id "P39257";
chr16	hg19_knownGene	exon	2027357	2027427	.	+	.	gene_id "XLOC_043680"; transcript_id "5_00119266"; exon_number "11"; gene_name "uc010bsb.1"; oId "uc010bsb.1"; nearest_ref "uc010bsb.1"; class_code "="; tss_id "TSS39499"; p_id "P39257";
chr16	hg19_knownGene	exon	2027515	2027671	.	+	.	gene_id "XLOC_043680"; transcript_id "5_00119266"; exon_number "12"; gene_name "uc010bsb.1"; oId "uc010bsb.1"; nearest_ref "uc010bsb.1"; class_code "="; tss_id "TSS39499"; p_id "P39257";
chr16	hg19_knownGene	exon	2027743	2027801	.	+	.	gene_id "XLOC_043680"; transcript_id "5_00119266"; exon_number "13"; gene_name "uc010bsb.1"; oId "uc010bsb.1"; nearest_ref "uc010bsb.1"; class_code "="; tss_id "TSS39499"; p_id "P39257";
chr16	hg19_knownGene	exon	2028150	2028221	.	+	.	gene_id "XLOC_043680"; transcript_id "5_00119266"; exon_number "14"; gene_name "uc010bsb.1"; oId "uc010bsb.1"; nearest_ref "uc010bsb.1"; class_code "="; tss_id "TSS39499"; p_id "P39257";
chr16	hg19_knownGene	exon	2028314	2028472	.	+	.	gene_id "XLOC_043680"; transcript_id "5_00119266"; exon_number "15"; gene_name "uc010bsb.1"; oId "uc010bsb.1"; nearest_ref "uc010bsb.1"; class_code "="; tss_id "TSS39499"; p_id "P39257";
chr16	hg19_knownGene	exon	2024539	2024680	.	+	.	gene_id "XLOC_043680"; transcript_id "5_00119267"; exon_number "1"; gene_name "uc010bsc.1"; oId "uc010bsc.1"; nearest_ref "uc010bsc.1"; class_code "="; tss_id "TSS39499"; p_id "P39256";
chr16	hg19_knownGene	exon	2024764	2024848	.	+	.	gene_id "XLOC_043680"; transcript_id "5_00119267"; exon_number "2"; gene_name "uc010bsc.1"; oId "uc010bsc.1"; nearest_ref "uc010bsc.1"; class_code "="; tss_id "TSS39499"; p_id "P39256";
chr16	hg19_knownGene	exon	2024929	2025099	.	+	.	gene_id "XLOC_043680"; transcript_id "5_00119267"; exon_number "3"; gene_name "uc010bsc.1"; oId "uc010bsc.1"; nearest_ref "uc010bsc.1"; class_code "="; tss_id "TSS39499"; p_id "P39256";
chr16	hg19_knownGene	exon	2025188	2025263	.	+	.	gene_id "XLOC_043680"; transcript_id "5_00119267"; exon_number "4"; gene_name "uc010bsc.1"; oId "uc010bsc.1"; nearest_ref "uc010bsc.1"; class_code "="; tss_id "TSS39499"; p_id "P39256";
chr16	hg19_knownGene	exon	2025346	2025439	.	+	.	gene_id "XLOC_043680"; transcript_id "5_00119267"; exon_number "5"; gene_name "uc010bsc.1"; oId "uc010bsc.1"; nearest_ref "uc010bsc.1"; class_code "="; tss_id "TSS39499"; p_id "P39256";
chr16	hg19_knownGene	exon	2025530	2025711	.	+	.	gene_id "XLOC_043680"; transcript_id "5_00119267"; exon_number "6"; gene_name "uc010bsc.1"; oId "uc010bsc.1"; nearest_ref "uc010bsc.1"; class_code "="; tss_id "TSS39499"; p_id "P39256";
chr16	hg19_knownGene	exon	2025809	2025950	.	+	.	gene_id "XLOC_043680"; transcript_id "5_00119267"; exon_number "7"; gene_name "uc010bsc.1"; oId "uc010bsc.1"; nearest_ref "uc010bsc.1"; class_code "="; tss_id "TSS39499"; p_id "P39256";
chr16	hg19_knownGene	exon	2026057	2026115	.	+	.	gene_id "XLOC_043680"; transcript_id "5_00119267"; exon_number "8"; gene_name "uc010bsc.1"; oId "uc010bsc.1"; nearest_ref "uc010bsc.1"; class_code "="; tss_id "TSS39499"; p_id "P39256";
chr16	hg19_knownGene	exon	2026212	2026258	.	+	.	gene_id "XLOC_043680"; transcript_id "5_00119267"; exon_number "9"; gene_name "uc010bsc.1"; oId "uc010bsc.1"; nearest_ref "uc010bsc.1"; class_code "="; tss_id "TSS39499"; p_id "P39256";
chr16	hg19_knownGene	exon	2026815	2026962	.	+	.	gene_id "XLOC_043680"; transcript_id "5_00119267"; exon_number "10"; gene_name "uc010bsc.1"; oId "uc010bsc.1"; nearest_ref "uc010bsc.1"; class_code "="; tss_id "TSS39499"; p_id "P39256";
chr16	hg19_knownGene	exon	2027055	2027285	.	+	.	gene_id "XLOC_043680"; transcript_id "5_00119267"; exon_number "11"; gene_name "uc010bsc.1"; oId "uc010bsc.1"; nearest_ref "uc010bsc.1"; class_code "="; tss_id "TSS39499"; p_id "P39256";
chr16	hg19_knownGene	exon	2027357	2027427	.	+	.	gene_id "XLOC_043680"; transcript_id "5_00119267"; exon_number "12"; gene_name "uc010bsc.1"; oId "uc010bsc.1"; nearest_ref "uc010bsc.1"; class_code "="; tss_id "TSS39499"; p_id "P39256";
chr16	hg19_knownGene	exon	2027515	2027671	.	+	.	gene_id "XLOC_043680"; transcript_id "5_00119267"; exon_number "13"; gene_name "uc010bsc.1"; oId "uc010bsc.1"; nearest_ref "uc010bsc.1"; class_code "="; tss_id "TSS39499"; p_id "P39256";
chr16	hg19_knownGene	exon	2027743	2027801	.	+	.	gene_id "XLOC_043680"; transcript_id "5_00119267"; exon_number "14"; gene_name "uc010bsc.1"; oId "uc010bsc.1"; nearest_ref "uc010bsc.1"; class_code "="; tss_id "TSS39499"; p_id "P39256";
chr16	hg19_knownGene	exon	2027959	2028062	.	+	.	gene_id "XLOC_043680"; transcript_id "5_00119267"; exon_number "15"; gene_name "uc010bsc.1"; oId "uc010bsc.1"; nearest_ref "uc010bsc.1"; class_code "="; tss_id "TSS39499"; p_id "P39256";
chr16	hg19_knownGene	exon	2028150	2028221	.	+	.	gene_id "XLOC_043680"; transcript_id "5_00119267"; exon_number "16"; gene_name "uc010bsc.1"; oId "uc010bsc.1"; nearest_ref "uc010bsc.1"; class_code "="; tss_id "TSS39499"; p_id "P39256";
chr16	hg19_knownGene	exon	2028314	2028472	.	+	.	gene_id "XLOC_043680"; transcript_id "5_00119267"; exon_number "17"; gene_name "uc010bsc.1"; oId "uc010bsc.1"; nearest_ref "uc010bsc.1"; class_code "="; tss_id "TSS39499"; p_id "P39256";
chr16	hg19_knownGene	exon	2028553	2028751	.	+	.	gene_id "XLOC_043680"; transcript_id "5_00119267"; exon_number "18"; gene_name "uc010bsc.1"; oId "uc010bsc.1"; nearest_ref "uc010bsc.1"; class_code "="; tss_id "TSS39499"; p_id "P39256";
chr16	hg19_knownGene	exon	2024929	2025099	.	+	.	gene_id "XLOC_043680"; transcript_id "5_00119268"; exon_number "1"; gene_name "uc010uvt.1"; oId "uc010uvt.1"; nearest_ref "uc010uvt.1"; class_code "="; tss_id "TSS39500"; p_id "P39255";
chr16	hg19_knownGene	exon	2025188	2025263	.	+	.	gene_id "XLOC_043680"; transcript_id "5_00119268"; exon_number "2"; gene_name "uc010uvt.1"; oId "uc010uvt.1"; nearest_ref "uc010uvt.1"; class_code "="; tss_id "TSS39500"; p_id "P39255";
chr16	hg19_knownGene	exon	2025346	2025439	.	+	.	gene_id "XLOC_043680"; transcript_id "5_00119268"; exon_number "3"; gene_name "uc010uvt.1"; oId "uc010uvt.1"; nearest_ref "uc010uvt.1"; class_code "="; tss_id "TSS39500"; p_id "P39255";
chr16	hg19_knownGene	exon	2025530	2025711	.	+	.	gene_id "XLOC_043680"; transcript_id "5_00119268"; exon_number "4"; gene_name "uc010uvt.1"; oId "uc010uvt.1"; nearest_ref "uc010uvt.1"; class_code "="; tss_id "TSS39500"; p_id "P39255";
chr16	hg19_knownGene	exon	2025809	2026962	.	+	.	gene_id "XLOC_043680"; transcript_id "5_00119268"; exon_number "5"; gene_name "uc010uvt.1"; oId "uc010uvt.1"; nearest_ref "uc010uvt.1"; class_code "="; tss_id "TSS39500"; p_id "P39255";
chr16	hg19_knownGene	exon	2027055	2027285	.	+	.	gene_id "XLOC_043680"; transcript_id "5_00119268"; exon_number "6"; gene_name "uc010uvt.1"; oId "uc010uvt.1"; nearest_ref "uc010uvt.1"; class_code "="; tss_id "TSS39500"; p_id "P39255";
chr16	hg19_knownGene	exon	2027357	2027427	.	+	.	gene_id "XLOC_043680"; transcript_id "5_00119268"; exon_number "7"; gene_name "uc010uvt.1"; oId "uc010uvt.1"; nearest_ref "uc010uvt.1"; class_code "="; tss_id "TSS39500"; p_id "P39255";
chr16	hg19_knownGene	exon	2027515	2027671	.	+	.	gene_id "XLOC_043680"; transcript_id "5_00119268"; exon_number "8"; gene_name "uc010uvt.1"; oId "uc010uvt.1"; nearest_ref "uc010uvt.1"; class_code "="; tss_id "TSS39500"; p_id "P39255";
chr16	hg19_knownGene	exon	2027743	2027801	.	+	.	gene_id "XLOC_043680"; transcript_id "5_00119268"; exon_number "9"; gene_name "uc010uvt.1"; oId "uc010uvt.1"; nearest_ref "uc010uvt.1"; class_code "="; tss_id "TSS39500"; p_id "P39255";
chr16	hg19_knownGene	exon	2027959	2028062	.	+	.	gene_id "XLOC_043680"; transcript_id "5_00119268"; exon_number "10"; gene_name "uc010uvt.1"; oId "uc010uvt.1"; nearest_ref "uc010uvt.1"; class_code "="; tss_id "TSS39500"; p_id "P39255";
chr16	hg19_knownGene	exon	2028150	2028221	.	+	.	gene_id "XLOC_043680"; transcript_id "5_00119268"; exon_number "11"; gene_name "uc010uvt.1"; oId "uc010uvt.1"; nearest_ref "uc010uvt.1"; class_code "="; tss_id "TSS39500"; p_id "P39255";
chr16	hg19_knownGene	exon	2028314	2028472	.	+	.	gene_id "XLOC_043680"; transcript_id "5_00119268"; exon_number "12"; gene_name "uc010uvt.1"; oId "uc010uvt.1"; nearest_ref "uc010uvt.1"; class_code "="; tss_id "TSS39500"; p_id "P39255";
chr16	hg19_knownGene	exon	2028553	2028751	.	+	.	gene_id "XLOC_043680"; transcript_id "5_00119268"; exon_number "13"; gene_name "uc010uvt.1"; oId "uc010uvt.1"; nearest_ref "uc010uvt.1"; class_code "="; tss_id "TSS39500"; p_id "P39255";
chr16	hg19_knownGene	exon	2027515	2027671	.	+	.	gene_id "XLOC_043680"; transcript_id "5_00119269"; exon_number "1"; gene_name "uc002cnw.1"; oId "uc002cnw.1"; nearest_ref "uc002cnw.1"; class_code "="; tss_id "TSS39501";
chr16	hg19_knownGene	exon	2027743	2027801	.	+	.	gene_id "XLOC_043680"; transcript_id "5_00119269"; exon_number "2"; gene_name "uc002cnw.1"; oId "uc002cnw.1"; nearest_ref "uc002cnw.1"; class_code "="; tss_id "TSS39501";
chr16	hg19_knownGene	exon	2027959	2028062	.	+	.	gene_id "XLOC_043680"; transcript_id "5_00119269"; exon_number "3"; gene_name "uc002cnw.1"; oId "uc002cnw.1"; nearest_ref "uc002cnw.1"; class_code "="; tss_id "TSS39501";
chr16	hg19_knownGene	exon	2028150	2028221	.	+	.	gene_id "XLOC_043680"; transcript_id "5_00119269"; exon_number "4"; gene_name "uc002cnw.1"; oId "uc002cnw.1"; nearest_ref "uc002cnw.1"; class_code "="; tss_id "TSS39501";
chr16	hg19_knownGene	exon	2028316	2028472	.	+	.	gene_id "XLOC_043680"; transcript_id "5_00119269"; exon_number "5"; gene_name "uc002cnw.1"; oId "uc002cnw.1"; nearest_ref "uc002cnw.1"; class_code "="; tss_id "TSS39501";
chr16	hg19_knownGene	exon	2028553	2028751	.	+	.	gene_id "XLOC_043680"; transcript_id "5_00119269"; exon_number "6"; gene_name "uc002cnw.1"; oId "uc002cnw.1"; nearest_ref "uc002cnw.1"; class_code "="; tss_id "TSS39501";
chr16	Cufflinks	exon	2029352	2034020	.	+	.	gene_id "XLOC_043681"; transcript_id "5_00122781"; exon_number "1"; gene_name "uc002cnx.2"; oId "upf1_r4.13354.1"; nearest_ref "uc002cnx.2"; class_code "x";
chr16	Cufflinks	exon	2034082	2034477	.	+	.	gene_id "XLOC_043681"; transcript_id "5_00119272"; exon_number "1"; gene_name "uc002cob.2"; oId "uc002cob.2_ext"; nearest_ref "uc002cob.2"; class_code "="; tss_id "TSS39502"; p_id "P39261";
chr16	Cufflinks	exon	2034748	2034944	.	+	.	gene_id "XLOC_043681"; transcript_id "5_00119272"; exon_number "2"; gene_name "uc002cob.2"; oId "uc002cob.2_ext"; nearest_ref "uc002cob.2"; class_code "="; tss_id "TSS39502"; p_id "P39261";
chr16	Cufflinks	exon	2035867	2037748	.	+	.	gene_id "XLOC_043681"; transcript_id "5_00119272"; exon_number "3"; gene_name "uc002cob.2"; oId "uc002cob.2_ext"; nearest_ref "uc002cob.2"; class_code "="; tss_id "TSS39502"; p_id "P39261";
chr16	Cufflinks	exon	2034526	2034944	.	+	.	gene_id "XLOC_043681"; transcript_id "5_00119273"; exon_number "1"; gene_name "uc002coc.2"; oId "uc002coc.2_ext"; nearest_ref "uc002coc.2"; class_code "="; tss_id "TSS39503"; p_id "P39260";
chr16	Cufflinks	exon	2035867	2037748	.	+	.	gene_id "XLOC_043681"; transcript_id "5_00119273"; exon_number "2"; gene_name "uc002coc.2"; oId "uc002coc.2_ext"; nearest_ref "uc002coc.2"; class_code "="; tss_id "TSS39503"; p_id "P39260";
chr16	hg19_knownGene	exon	2039968	2040202	.	+	.	gene_id "XLOC_043682"; transcript_id "5_00119274"; exon_number "1"; gene_name "uc002cod.2"; oId "uc002cod.2"; nearest_ref "uc002cod.2"; class_code "="; tss_id "TSS39505"; p_id "P39262";
chr16	hg19_knownGene	exon	2041975	2042212	.	+	.	gene_id "XLOC_043682"; transcript_id "5_00119274"; exon_number "2"; gene_name "uc002cod.2"; oId "uc002cod.2"; nearest_ref "uc002cod.2"; class_code "="; tss_id "TSS39505"; p_id "P39262";
chr16	hg19_knownGene	exon	2042637	2042779	.	+	.	gene_id "XLOC_043682"; transcript_id "5_00119274"; exon_number "3"; gene_name "uc002cod.2"; oId "uc002cod.2"; nearest_ref "uc002cod.2"; class_code "="; tss_id "TSS39505"; p_id "P39262";
chr16	hg19_knownGene	exon	2042864	2044275	.	+	.	gene_id "XLOC_043682"; transcript_id "5_00119274"; exon_number "4"; gene_name "uc002cod.2"; oId "uc002cod.2"; nearest_ref "uc002cod.2"; class_code "="; tss_id "TSS39505"; p_id "P39262";
chr16	Cufflinks	exon	2041931	2042212	.	+	.	gene_id "XLOC_043682"; transcript_id "5_00123845"; exon_number "1"; gene_name "uc002cod.2"; oId "upf3.uc002cod.2.2"; nearest_ref "uc002cod.2"; class_code "c"; tss_id "TSS39507";
chr16	Cufflinks	exon	2042637	2042779	.	+	.	gene_id "XLOC_043682"; transcript_id "5_00123845"; exon_number "2"; gene_name "uc002cod.2"; oId "upf3.uc002cod.2.2"; nearest_ref "uc002cod.2"; class_code "c"; tss_id "TSS39507";
chr16	Cufflinks	exon	2042864	2044277	.	+	.	gene_id "XLOC_043682"; transcript_id "5_00123845"; exon_number "3"; gene_name "uc002cod.2"; oId "upf3.uc002cod.2.2"; nearest_ref "uc002cod.2"; class_code "c"; tss_id "TSS39507";
chr16	Cufflinks	exon	2041604	2041853	.	+	.	gene_id "XLOC_043683"; transcript_id "5_00124465"; exon_number "1"; gene_name "uc002cod.2"; oId "upf1_r4.13345.1"; nearest_ref "uc002cod.2"; class_code "i";
chr16	Cufflinks	exon	2059905	2060154	.	+	.	gene_id "XLOC_043684"; transcript_id "5_00122783"; exon_number "1"; oId "SC4.11232.1"; class_code "u";
chr16	Cufflinks	exon	2059991	2060677	.	+	.	gene_id "XLOC_043684"; transcript_id "5_00124466"; exon_number "1"; oId "upf1_r4.13357.1"; class_code "u";
chr16	Cufflinks	exon	2061453	2061553	.	+	.	gene_id "XLOC_043685"; transcript_id "5_00122784"; exon_number "1"; oId "SC4.11233.1"; class_code "u";
chr16	Cufflinks	exon	2066922	2067250	.	+	.	gene_id "XLOC_043686"; transcript_id "5_00124467"; exon_number "1"; oId "upf1_r4.13347.1"; class_code "u";
chr16	Cufflinks	exon	2067810	2068226	.	+	.	gene_id "XLOC_043687"; transcript_id "5_00124468"; exon_number "1"; oId "upf1_r4.13348.1"; class_code "u";
chr16	Cufflinks	exon	2068932	2069515	.	+	.	gene_id "XLOC_043688"; transcript_id "5_00124469"; exon_number "1"; oId "upf1_r4.13349.1"; class_code "u";
chr16	Cufflinks	exon	2069400	2070313	.	+	.	gene_id "XLOC_043688"; transcript_id "5_00119276"; exon_number "1"; gene_name "uc002coh.3"; oId "uc002coh.3_ext"; nearest_ref "uc002coh.3"; class_code "="; tss_id "TSS39508"; p_id "P39263";
chr16	Cufflinks	exon	2070534	2070755	.	+	.	gene_id "XLOC_043688"; transcript_id "5_00119276"; exon_number "2"; gene_name "uc002coh.3"; oId "uc002coh.3_ext"; nearest_ref "uc002coh.3"; class_code "="; tss_id "TSS39508"; p_id "P39263";
chr16	hg19_knownGene	exon	2076888	2077219	.	+	.	gene_id "XLOC_043689"; transcript_id "5_00119278"; exon_number "1"; gene_name "uc002coj.2"; oId "uc002coj.2"; nearest_ref "uc002coj.2"; class_code "="; tss_id "TSS39509"; p_id "P39266";
chr16	hg19_knownGene	exon	2079583	2079783	.	+	.	gene_id "XLOC_043689"; transcript_id "5_00119278"; exon_number "2"; gene_name "uc002coj.2"; oId "uc002coj.2"; nearest_ref "uc002coj.2"; class_code "="; tss_id "TSS39509"; p_id "P39266";
chr16	hg19_knownGene	exon	2086325	2086504	.	+	.	gene_id "XLOC_043689"; transcript_id "5_00119278"; exon_number "3"; gene_name "uc002coj.2"; oId "uc002coj.2"; nearest_ref "uc002coj.2"; class_code "="; tss_id "TSS39509"; p_id "P39266";
chr16	hg19_knownGene	exon	2086729	2086882	.	+	.	gene_id "XLOC_043689"; transcript_id "5_00119278"; exon_number "4"; gene_name "uc002coj.2"; oId "uc002coj.2"; nearest_ref "uc002coj.2"; class_code "="; tss_id "TSS39509"; p_id "P39266";
chr16	hg19_knownGene	exon	2086956	2086999	.	+	.	gene_id "XLOC_043689"; transcript_id "5_00119278"; exon_number "5"; gene_name "uc002coj.2"; oId "uc002coj.2"; nearest_ref "uc002coj.2"; class_code "="; tss_id "TSS39509"; p_id "P39266";
chr16	hg19_knownGene	exon	2087539	2087601	.	+	.	gene_id "XLOC_043689"; transcript_id "5_00119278"; exon_number "6"; gene_name "uc002coj.2"; oId "uc002coj.2"; nearest_ref "uc002coj.2"; class_code "="; tss_id "TSS39509"; p_id "P39266";
chr16	hg19_knownGene	exon	2087860	2089026	.	+	.	gene_id "XLOC_043689"; transcript_id "5_00119278"; exon_number "7"; gene_name "uc002coj.2"; oId "uc002coj.2"; nearest_ref "uc002coj.2"; class_code "="; tss_id "TSS39509"; p_id "P39266";
chr16	hg19_knownGene	exon	2076888	2077219	.	+	.	gene_id "XLOC_043689"; transcript_id "5_00119277"; exon_number "1"; gene_name "uc002coi.2"; oId "uc002coi.2"; nearest_ref "uc002coi.2"; class_code "="; tss_id "TSS39509"; p_id "P39265";
chr16	hg19_knownGene	exon	2079583	2079783	.	+	.	gene_id "XLOC_043689"; transcript_id "5_00119277"; exon_number "2"; gene_name "uc002coi.2"; oId "uc002coi.2"; nearest_ref "uc002coi.2"; class_code "="; tss_id "TSS39509"; p_id "P39265";
chr16	hg19_knownGene	exon	2086325	2086504	.	+	.	gene_id "XLOC_043689"; transcript_id "5_00119277"; exon_number "3"; gene_name "uc002coi.2"; oId "uc002coi.2"; nearest_ref "uc002coi.2"; class_code "="; tss_id "TSS39509"; p_id "P39265";
chr16	hg19_knownGene	exon	2086729	2086882	.	+	.	gene_id "XLOC_043689"; transcript_id "5_00119277"; exon_number "4"; gene_name "uc002coi.2"; oId "uc002coi.2"; nearest_ref "uc002coi.2"; class_code "="; tss_id "TSS39509"; p_id "P39265";
chr16	hg19_knownGene	exon	2086956	2086999	.	+	.	gene_id "XLOC_043689"; transcript_id "5_00119277"; exon_number "5"; gene_name "uc002coi.2"; oId "uc002coi.2"; nearest_ref "uc002coi.2"; class_code "="; tss_id "TSS39509"; p_id "P39265";
chr16	hg19_knownGene	exon	2087539	2087601	.	+	.	gene_id "XLOC_043689"; transcript_id "5_00119277"; exon_number "6"; gene_name "uc002coi.2"; oId "uc002coi.2"; nearest_ref "uc002coi.2"; class_code "="; tss_id "TSS39509"; p_id "P39265";
chr16	hg19_knownGene	exon	2087827	2089026	.	+	.	gene_id "XLOC_043689"; transcript_id "5_00119277"; exon_number "7"; gene_name "uc002coi.2"; oId "uc002coi.2"; nearest_ref "uc002coi.2"; class_code "="; tss_id "TSS39509"; p_id "P39265";
chr16	Cufflinks	exon	2083279	2083433	.	+	.	gene_id "XLOC_043689"; transcript_id "5_00124470"; exon_number "1"; gene_name "uc002cok.2"; oId "upf1_r4.13351.4"; nearest_ref "uc002cok.2"; class_code "j"; tss_id "TSS39510";
chr16	Cufflinks	exon	2086325	2086504	.	+	.	gene_id "XLOC_043689"; transcript_id "5_00124470"; exon_number "2"; gene_name "uc002cok.2"; oId "upf1_r4.13351.4"; nearest_ref "uc002cok.2"; class_code "j"; tss_id "TSS39510";
chr16	Cufflinks	exon	2086729	2086882	.	+	.	gene_id "XLOC_043689"; transcript_id "5_00124470"; exon_number "3"; gene_name "uc002cok.2"; oId "upf1_r4.13351.4"; nearest_ref "uc002cok.2"; class_code "j"; tss_id "TSS39510";
chr16	Cufflinks	exon	2086956	2086999	.	+	.	gene_id "XLOC_043689"; transcript_id "5_00124470"; exon_number "4"; gene_name "uc002cok.2"; oId "upf1_r4.13351.4"; nearest_ref "uc002cok.2"; class_code "j"; tss_id "TSS39510";
chr16	Cufflinks	exon	2087539	2087601	.	+	.	gene_id "XLOC_043689"; transcript_id "5_00124470"; exon_number "5"; gene_name "uc002cok.2"; oId "upf1_r4.13351.4"; nearest_ref "uc002cok.2"; class_code "j"; tss_id "TSS39510";
chr16	Cufflinks	exon	2087758	2087773	.	+	.	gene_id "XLOC_043689"; transcript_id "5_00124470"; exon_number "6"; gene_name "uc002cok.2"; oId "upf1_r4.13351.4"; nearest_ref "uc002cok.2"; class_code "j"; tss_id "TSS39510";
chr16	hg19_knownGene	exon	2083279	2083433	.	+	.	gene_id "XLOC_043689"; transcript_id "5_00119279"; exon_number "1"; gene_name "uc002cok.2"; oId "uc002cok.2"; nearest_ref "uc002cok.2"; class_code "="; tss_id "TSS39510"; p_id "P39264";
chr16	hg19_knownGene	exon	2086325	2086504	.	+	.	gene_id "XLOC_043689"; transcript_id "5_00119279"; exon_number "2"; gene_name "uc002cok.2"; oId "uc002cok.2"; nearest_ref "uc002cok.2"; class_code "="; tss_id "TSS39510"; p_id "P39264";
chr16	hg19_knownGene	exon	2086729	2086882	.	+	.	gene_id "XLOC_043689"; transcript_id "5_00119279"; exon_number "3"; gene_name "uc002cok.2"; oId "uc002cok.2"; nearest_ref "uc002cok.2"; class_code "="; tss_id "TSS39510"; p_id "P39264";
chr16	hg19_knownGene	exon	2086956	2086999	.	+	.	gene_id "XLOC_043689"; transcript_id "5_00119279"; exon_number "4"; gene_name "uc002cok.2"; oId "uc002cok.2"; nearest_ref "uc002cok.2"; class_code "="; tss_id "TSS39510"; p_id "P39264";
chr16	hg19_knownGene	exon	2087539	2087601	.	+	.	gene_id "XLOC_043689"; transcript_id "5_00119279"; exon_number "5"; gene_name "uc002cok.2"; oId "uc002cok.2"; nearest_ref "uc002cok.2"; class_code "="; tss_id "TSS39510"; p_id "P39264";
chr16	hg19_knownGene	exon	2087827	2089026	.	+	.	gene_id "XLOC_043689"; transcript_id "5_00119279"; exon_number "6"; gene_name "uc002cok.2"; oId "uc002cok.2"; nearest_ref "uc002cok.2"; class_code "="; tss_id "TSS39510"; p_id "P39264";
chr16	Cufflinks	exon	2097984	2098066	.	+	.	gene_id "XLOC_043690"; transcript_id "5_00119280"; exon_number "1"; gene_name "uc010uvu.1"; oId "uc010uvu.1_ext"; nearest_ref "uc010uvu.1"; class_code "="; tss_id "TSS39511"; p_id "P39274";
chr16	Cufflinks	exon	2098588	2098754	.	+	.	gene_id "XLOC_043690"; transcript_id "5_00119280"; exon_number "2"; gene_name "uc010uvu.1"; oId "uc010uvu.1_ext"; nearest_ref "uc010uvu.1"; class_code "="; tss_id "TSS39511"; p_id "P39274";
chr16	Cufflinks	exon	2100401	2100487	.	+	.	gene_id "XLOC_043690"; transcript_id "5_00119280"; exon_number "3"; gene_name "uc010uvu.1"; oId "uc010uvu.1_ext"; nearest_ref "uc010uvu.1"; class_code "="; tss_id "TSS39511"; p_id "P39274";
chr16	Cufflinks	exon	2103343	2104083	.	+	.	gene_id "XLOC_043690"; transcript_id "5_00119280"; exon_number "4"; gene_name "uc010uvu.1"; oId "uc010uvu.1_ext"; nearest_ref "uc010uvu.1"; class_code "="; tss_id "TSS39511"; p_id "P39274";
chr16	hg19_knownGene	exon	2097990	2098066	.	+	.	gene_id "XLOC_043690"; transcript_id "5_00119284"; exon_number "1"; gene_name "uc010bsd.2"; oId "uc010bsd.2"; nearest_ref "uc010bsd.2"; class_code "="; tss_id "TSS39511"; p_id "P39267";
chr16	hg19_knownGene	exon	2098588	2098754	.	+	.	gene_id "XLOC_043690"; transcript_id "5_00119284"; exon_number "2"; gene_name "uc010bsd.2"; oId "uc010bsd.2"; nearest_ref "uc010bsd.2"; class_code "="; tss_id "TSS39511"; p_id "P39267";
chr16	hg19_knownGene	exon	2100401	2100487	.	+	.	gene_id "XLOC_043690"; transcript_id "5_00119284"; exon_number "3"; gene_name "uc010bsd.2"; oId "uc010bsd.2"; nearest_ref "uc010bsd.2"; class_code "="; tss_id "TSS39511"; p_id "P39267";
chr16	hg19_knownGene	exon	2103343	2103453	.	+	.	gene_id "XLOC_043690"; transcript_id "5_00119284"; exon_number "4"; gene_name "uc010bsd.2"; oId "uc010bsd.2"; nearest_ref "uc010bsd.2"; class_code "="; tss_id "TSS39511"; p_id "P39267";
chr16	hg19_knownGene	exon	2104297	2104441	.	+	.	gene_id "XLOC_043690"; transcript_id "5_00119284"; exon_number "5"; gene_name "uc010bsd.2"; oId "uc010bsd.2"; nearest_ref "uc010bsd.2"; class_code "="; tss_id "TSS39511"; p_id "P39267";
chr16	hg19_knownGene	exon	2105403	2105520	.	+	.	gene_id "XLOC_043690"; transcript_id "5_00119284"; exon_number "6"; gene_name "uc010bsd.2"; oId "uc010bsd.2"; nearest_ref "uc010bsd.2"; class_code "="; tss_id "TSS39511"; p_id "P39267";
chr16	hg19_knownGene	exon	2106197	2106245	.	+	.	gene_id "XLOC_043690"; transcript_id "5_00119284"; exon_number "7"; gene_name "uc010bsd.2"; oId "uc010bsd.2"; nearest_ref "uc010bsd.2"; class_code "="; tss_id "TSS39511"; p_id "P39267";
chr16	hg19_knownGene	exon	2106645	2106770	.	+	.	gene_id "XLOC_043690"; transcript_id "5_00119284"; exon_number "8"; gene_name "uc010bsd.2"; oId "uc010bsd.2"; nearest_ref "uc010bsd.2"; class_code "="; tss_id "TSS39511"; p_id "P39267";
chr16	hg19_knownGene	exon	2107106	2107179	.	+	.	gene_id "XLOC_043690"; transcript_id "5_00119284"; exon_number "9"; gene_name "uc010bsd.2"; oId "uc010bsd.2"; nearest_ref "uc010bsd.2"; class_code "="; tss_id "TSS39511"; p_id "P39267";
chr16	hg19_knownGene	exon	2108748	2108874	.	+	.	gene_id "XLOC_043690"; transcript_id "5_00119284"; exon_number "10"; gene_name "uc010bsd.2"; oId "uc010bsd.2"; nearest_ref "uc010bsd.2"; class_code "="; tss_id "TSS39511"; p_id "P39267";
chr16	hg19_knownGene	exon	2110671	2110814	.	+	.	gene_id "XLOC_043690"; transcript_id "5_00119284"; exon_number "11"; gene_name "uc010bsd.2"; oId "uc010bsd.2"; nearest_ref "uc010bsd.2"; class_code "="; tss_id "TSS39511"; p_id "P39267";
chr16	hg19_knownGene	exon	2111872	2112009	.	+	.	gene_id "XLOC_043690"; transcript_id "5_00119284"; exon_number "12"; gene_name "uc010bsd.2"; oId "uc010bsd.2"; nearest_ref "uc010bsd.2"; class_code "="; tss_id "TSS39511"; p_id "P39267";
chr16	hg19_knownGene	exon	2112498	2112601	.	+	.	gene_id "XLOC_043690"; transcript_id "5_00119284"; exon_number "13"; gene_name "uc010bsd.2"; oId "uc010bsd.2"; nearest_ref "uc010bsd.2"; class_code "="; tss_id "TSS39511"; p_id "P39267";
chr16	hg19_knownGene	exon	2112973	2113054	.	+	.	gene_id "XLOC_043690"; transcript_id "5_00119284"; exon_number "14"; gene_name "uc010bsd.2"; oId "uc010bsd.2"; nearest_ref "uc010bsd.2"; class_code "="; tss_id "TSS39511"; p_id "P39267";
chr16	hg19_knownGene	exon	2114273	2114428	.	+	.	gene_id "XLOC_043690"; transcript_id "5_00119284"; exon_number "15"; gene_name "uc010bsd.2"; oId "uc010bsd.2"; nearest_ref "uc010bsd.2"; class_code "="; tss_id "TSS39511"; p_id "P39267";
chr16	hg19_knownGene	exon	2115520	2115636	.	+	.	gene_id "XLOC_043690"; transcript_id "5_00119284"; exon_number "16"; gene_name "uc010bsd.2"; oId "uc010bsd.2"; nearest_ref "uc010bsd.2"; class_code "="; tss_id "TSS39511"; p_id "P39267";
chr16	hg19_knownGene	exon	2120457	2120579	.	+	.	gene_id "XLOC_043690"; transcript_id "5_00119284"; exon_number "17"; gene_name "uc010bsd.2"; oId "uc010bsd.2"; nearest_ref "uc010bsd.2"; class_code "="; tss_id "TSS39511"; p_id "P39267";
chr16	hg19_knownGene	exon	2121511	2121617	.	+	.	gene_id "XLOC_043690"; transcript_id "5_00119284"; exon_number "18"; gene_name "uc010bsd.2"; oId "uc010bsd.2"; nearest_ref "uc010bsd.2"; class_code "="; tss_id "TSS39511"; p_id "P39267";
chr16	hg19_knownGene	exon	2121785	2121935	.	+	.	gene_id "XLOC_043690"; transcript_id "5_00119284"; exon_number "19"; gene_name "uc010bsd.2"; oId "uc010bsd.2"; nearest_ref "uc010bsd.2"; class_code "="; tss_id "TSS39511"; p_id "P39267";
chr16	hg19_knownGene	exon	2122242	2122364	.	+	.	gene_id "XLOC_043690"; transcript_id "5_00119284"; exon_number "20"; gene_name "uc010bsd.2"; oId "uc010bsd.2"; nearest_ref "uc010bsd.2"; class_code "="; tss_id "TSS39511"; p_id "P39267";
chr16	hg19_knownGene	exon	2122850	2122984	.	+	.	gene_id "XLOC_043690"; transcript_id "5_00119284"; exon_number "21"; gene_name "uc010bsd.2"; oId "uc010bsd.2"; nearest_ref "uc010bsd.2"; class_code "="; tss_id "TSS39511"; p_id "P39267";
chr16	hg19_knownGene	exon	2124201	2124390	.	+	.	gene_id "XLOC_043690"; transcript_id "5_00119284"; exon_number "22"; gene_name "uc010bsd.2"; oId "uc010bsd.2"; nearest_ref "uc010bsd.2"; class_code "="; tss_id "TSS39511"; p_id "P39267";
chr16	hg19_knownGene	exon	2125800	2125893	.	+	.	gene_id "XLOC_043690"; transcript_id "5_00119284"; exon_number "23"; gene_name "uc010bsd.2"; oId "uc010bsd.2"; nearest_ref "uc010bsd.2"; class_code "="; tss_id "TSS39511"; p_id "P39267";
chr16	hg19_knownGene	exon	2126069	2126171	.	+	.	gene_id "XLOC_043690"; transcript_id "5_00119284"; exon_number "24"; gene_name "uc010bsd.2"; oId "uc010bsd.2"; nearest_ref "uc010bsd.2"; class_code "="; tss_id "TSS39511"; p_id "P39267";
chr16	hg19_knownGene	exon	2126492	2126586	.	+	.	gene_id "XLOC_043690"; transcript_id "5_00119284"; exon_number "25"; gene_name "uc010bsd.2"; oId "uc010bsd.2"; nearest_ref "uc010bsd.2"; class_code "="; tss_id "TSS39511"; p_id "P39267";
chr16	hg19_knownGene	exon	2127599	2127727	.	+	.	gene_id "XLOC_043690"; transcript_id "5_00119284"; exon_number "26"; gene_name "uc010bsd.2"; oId "uc010bsd.2"; nearest_ref "uc010bsd.2"; class_code "="; tss_id "TSS39511"; p_id "P39267";
chr16	hg19_knownGene	exon	2129033	2129197	.	+	.	gene_id "XLOC_043690"; transcript_id "5_00119284"; exon_number "27"; gene_name "uc010bsd.2"; oId "uc010bsd.2"; nearest_ref "uc010bsd.2"; class_code "="; tss_id "TSS39511"; p_id "P39267";
chr16	hg19_knownGene	exon	2129277	2129429	.	+	.	gene_id "XLOC_043690"; transcript_id "5_00119284"; exon_number "28"; gene_name "uc010bsd.2"; oId "uc010bsd.2"; nearest_ref "uc010bsd.2"; class_code "="; tss_id "TSS39511"; p_id "P39267";
chr16	hg19_knownGene	exon	2129558	2129670	.	+	.	gene_id "XLOC_043690"; transcript_id "5_00119284"; exon_number "29"; gene_name "uc010bsd.2"; oId "uc010bsd.2"; nearest_ref "uc010bsd.2"; class_code "="; tss_id "TSS39511"; p_id "P39267";
chr16	hg19_knownGene	exon	2130166	2130378	.	+	.	gene_id "XLOC_043690"; transcript_id "5_00119284"; exon_number "30"; gene_name "uc010bsd.2"; oId "uc010bsd.2"; nearest_ref "uc010bsd.2"; class_code "="; tss_id "TSS39511"; p_id "P39267";
chr16	hg19_knownGene	exon	2131596	2131799	.	+	.	gene_id "XLOC_043690"; transcript_id "5_00119284"; exon_number "31"; gene_name "uc010bsd.2"; oId "uc010bsd.2"; nearest_ref "uc010bsd.2"; class_code "="; tss_id "TSS39511"; p_id "P39267";
chr16	hg19_knownGene	exon	2133696	2133817	.	+	.	gene_id "XLOC_043690"; transcript_id "5_00119284"; exon_number "32"; gene_name "uc010bsd.2"; oId "uc010bsd.2"; nearest_ref "uc010bsd.2"; class_code "="; tss_id "TSS39511"; p_id "P39267";
chr16	hg19_knownGene	exon	2134229	2134716	.	+	.	gene_id "XLOC_043690"; transcript_id "5_00119284"; exon_number "33"; gene_name "uc010bsd.2"; oId "uc010bsd.2"; nearest_ref "uc010bsd.2"; class_code "="; tss_id "TSS39511"; p_id "P39267";
chr16	hg19_knownGene	exon	2134952	2135027	.	+	.	gene_id "XLOC_043690"; transcript_id "5_00119284"; exon_number "34"; gene_name "uc010bsd.2"; oId "uc010bsd.2"; nearest_ref "uc010bsd.2"; class_code "="; tss_id "TSS39511"; p_id "P39267";
chr16	hg19_knownGene	exon	2135231	2135323	.	+	.	gene_id "XLOC_043690"; transcript_id "5_00119284"; exon_number "35"; gene_name "uc010bsd.2"; oId "uc010bsd.2"; nearest_ref "uc010bsd.2"; class_code "="; tss_id "TSS39511"; p_id "P39267";
chr16	hg19_knownGene	exon	2136194	2136380	.	+	.	gene_id "XLOC_043690"; transcript_id "5_00119284"; exon_number "36"; gene_name "uc010bsd.2"; oId "uc010bsd.2"; nearest_ref "uc010bsd.2"; class_code "="; tss_id "TSS39511"; p_id "P39267";
chr16	hg19_knownGene	exon	2136733	2136872	.	+	.	gene_id "XLOC_043690"; transcript_id "5_00119284"; exon_number "37"; gene_name "uc010bsd.2"; oId "uc010bsd.2"; nearest_ref "uc010bsd.2"; class_code "="; tss_id "TSS39511"; p_id "P39267";
chr16	hg19_knownGene	exon	2137864	2137942	.	+	.	gene_id "XLOC_043690"; transcript_id "5_00119284"; exon_number "38"; gene_name "uc010bsd.2"; oId "uc010bsd.2"; nearest_ref "uc010bsd.2"; class_code "="; tss_id "TSS39511"; p_id "P39267";
chr16	hg19_knownGene	exon	2138049	2138140	.	+	.	gene_id "XLOC_043690"; transcript_id "5_00119284"; exon_number "39"; gene_name "uc010bsd.2"; oId "uc010bsd.2"; nearest_ref "uc010bsd.2"; class_code "="; tss_id "TSS39511"; p_id "P39267";
chr16	hg19_knownGene	exon	2138228	2138326	.	+	.	gene_id "XLOC_043690"; transcript_id "5_00119284"; exon_number "40"; gene_name "uc010bsd.2"; oId "uc010bsd.2"; nearest_ref "uc010bsd.2"; class_code "="; tss_id "TSS39511"; p_id "P39267";
chr16	hg19_knownGene	exon	2138447	2138712	.	+	.	gene_id "XLOC_043690"; transcript_id "5_00119284"; exon_number "41"; gene_name "uc010bsd.2"; oId "uc010bsd.2"; nearest_ref "uc010bsd.2"; class_code "="; tss_id "TSS39511"; p_id "P39267";
chr16	hg19_knownGene	exon	2097990	2098066	.	+	.	gene_id "XLOC_043690"; transcript_id "5_00119286"; exon_number "1"; gene_name "uc010uvw.1"; oId "uc010uvw.1"; nearest_ref "uc010uvw.1"; class_code "="; tss_id "TSS39511"; p_id "P39273";
chr16	hg19_knownGene	exon	2100401	2100487	.	+	.	gene_id "XLOC_043690"; transcript_id "5_00119286"; exon_number "2"; gene_name "uc010uvw.1"; oId "uc010uvw.1"; nearest_ref "uc010uvw.1"; class_code "="; tss_id "TSS39511"; p_id "P39273";
chr16	hg19_knownGene	exon	2103343	2103453	.	+	.	gene_id "XLOC_043690"; transcript_id "5_00119286"; exon_number "3"; gene_name "uc010uvw.1"; oId "uc010uvw.1"; nearest_ref "uc010uvw.1"; class_code "="; tss_id "TSS39511"; p_id "P39273";
chr16	hg19_knownGene	exon	2104297	2104441	.	+	.	gene_id "XLOC_043690"; transcript_id "5_00119286"; exon_number "4"; gene_name "uc010uvw.1"; oId "uc010uvw.1"; nearest_ref "uc010uvw.1"; class_code "="; tss_id "TSS39511"; p_id "P39273";
chr16	hg19_knownGene	exon	2105403	2105520	.	+	.	gene_id "XLOC_043690"; transcript_id "5_00119286"; exon_number "5"; gene_name "uc010uvw.1"; oId "uc010uvw.1"; nearest_ref "uc010uvw.1"; class_code "="; tss_id "TSS39511"; p_id "P39273";
chr16	hg19_knownGene	exon	2106197	2106245	.	+	.	gene_id "XLOC_043690"; transcript_id "5_00119286"; exon_number "6"; gene_name "uc010uvw.1"; oId "uc010uvw.1"; nearest_ref "uc010uvw.1"; class_code "="; tss_id "TSS39511"; p_id "P39273";
chr16	hg19_knownGene	exon	2106645	2106770	.	+	.	gene_id "XLOC_043690"; transcript_id "5_00119286"; exon_number "7"; gene_name "uc010uvw.1"; oId "uc010uvw.1"; nearest_ref "uc010uvw.1"; class_code "="; tss_id "TSS39511"; p_id "P39273";
chr16	hg19_knownGene	exon	2107106	2107179	.	+	.	gene_id "XLOC_043690"; transcript_id "5_00119286"; exon_number "8"; gene_name "uc010uvw.1"; oId "uc010uvw.1"; nearest_ref "uc010uvw.1"; class_code "="; tss_id "TSS39511"; p_id "P39273";
chr16	hg19_knownGene	exon	2108748	2108874	.	+	.	gene_id "XLOC_043690"; transcript_id "5_00119286"; exon_number "9"; gene_name "uc010uvw.1"; oId "uc010uvw.1"; nearest_ref "uc010uvw.1"; class_code "="; tss_id "TSS39511"; p_id "P39273";
chr16	hg19_knownGene	exon	2110671	2110814	.	+	.	gene_id "XLOC_043690"; transcript_id "5_00119286"; exon_number "10"; gene_name "uc010uvw.1"; oId "uc010uvw.1"; nearest_ref "uc010uvw.1"; class_code "="; tss_id "TSS39511"; p_id "P39273";
chr16	hg19_knownGene	exon	2111872	2112009	.	+	.	gene_id "XLOC_043690"; transcript_id "5_00119286"; exon_number "11"; gene_name "uc010uvw.1"; oId "uc010uvw.1"; nearest_ref "uc010uvw.1"; class_code "="; tss_id "TSS39511"; p_id "P39273";
chr16	hg19_knownGene	exon	2112498	2112601	.	+	.	gene_id "XLOC_043690"; transcript_id "5_00119286"; exon_number "12"; gene_name "uc010uvw.1"; oId "uc010uvw.1"; nearest_ref "uc010uvw.1"; class_code "="; tss_id "TSS39511"; p_id "P39273";
chr16	hg19_knownGene	exon	2112973	2113054	.	+	.	gene_id "XLOC_043690"; transcript_id "5_00119286"; exon_number "13"; gene_name "uc010uvw.1"; oId "uc010uvw.1"; nearest_ref "uc010uvw.1"; class_code "="; tss_id "TSS39511"; p_id "P39273";
chr16	hg19_knownGene	exon	2114273	2114428	.	+	.	gene_id "XLOC_043690"; transcript_id "5_00119286"; exon_number "14"; gene_name "uc010uvw.1"; oId "uc010uvw.1"; nearest_ref "uc010uvw.1"; class_code "="; tss_id "TSS39511"; p_id "P39273";
chr16	hg19_knownGene	exon	2115520	2115636	.	+	.	gene_id "XLOC_043690"; transcript_id "5_00119286"; exon_number "15"; gene_name "uc010uvw.1"; oId "uc010uvw.1"; nearest_ref "uc010uvw.1"; class_code "="; tss_id "TSS39511"; p_id "P39273";
chr16	hg19_knownGene	exon	2120457	2120579	.	+	.	gene_id "XLOC_043690"; transcript_id "5_00119286"; exon_number "16"; gene_name "uc010uvw.1"; oId "uc010uvw.1"; nearest_ref "uc010uvw.1"; class_code "="; tss_id "TSS39511"; p_id "P39273";
chr16	hg19_knownGene	exon	2121511	2121617	.	+	.	gene_id "XLOC_043690"; transcript_id "5_00119286"; exon_number "17"; gene_name "uc010uvw.1"; oId "uc010uvw.1"; nearest_ref "uc010uvw.1"; class_code "="; tss_id "TSS39511"; p_id "P39273";
chr16	hg19_knownGene	exon	2121785	2121935	.	+	.	gene_id "XLOC_043690"; transcript_id "5_00119286"; exon_number "18"; gene_name "uc010uvw.1"; oId "uc010uvw.1"; nearest_ref "uc010uvw.1"; class_code "="; tss_id "TSS39511"; p_id "P39273";
chr16	hg19_knownGene	exon	2122242	2122364	.	+	.	gene_id "XLOC_043690"; transcript_id "5_00119286"; exon_number "19"; gene_name "uc010uvw.1"; oId "uc010uvw.1"; nearest_ref "uc010uvw.1"; class_code "="; tss_id "TSS39511"; p_id "P39273";
chr16	hg19_knownGene	exon	2122850	2122984	.	+	.	gene_id "XLOC_043690"; transcript_id "5_00119286"; exon_number "20"; gene_name "uc010uvw.1"; oId "uc010uvw.1"; nearest_ref "uc010uvw.1"; class_code "="; tss_id "TSS39511"; p_id "P39273";
chr16	hg19_knownGene	exon	2124201	2124390	.	+	.	gene_id "XLOC_043690"; transcript_id "5_00119286"; exon_number "21"; gene_name "uc010uvw.1"; oId "uc010uvw.1"; nearest_ref "uc010uvw.1"; class_code "="; tss_id "TSS39511"; p_id "P39273";
chr16	hg19_knownGene	exon	2125800	2125893	.	+	.	gene_id "XLOC_043690"; transcript_id "5_00119286"; exon_number "22"; gene_name "uc010uvw.1"; oId "uc010uvw.1"; nearest_ref "uc010uvw.1"; class_code "="; tss_id "TSS39511"; p_id "P39273";
chr16	hg19_knownGene	exon	2126069	2126171	.	+	.	gene_id "XLOC_043690"; transcript_id "5_00119286"; exon_number "23"; gene_name "uc010uvw.1"; oId "uc010uvw.1"; nearest_ref "uc010uvw.1"; class_code "="; tss_id "TSS39511"; p_id "P39273";
chr16	hg19_knownGene	exon	2126492	2126586	.	+	.	gene_id "XLOC_043690"; transcript_id "5_00119286"; exon_number "24"; gene_name "uc010uvw.1"; oId "uc010uvw.1"; nearest_ref "uc010uvw.1"; class_code "="; tss_id "TSS39511"; p_id "P39273";
chr16	hg19_knownGene	exon	2129033	2129197	.	+	.	gene_id "XLOC_043690"; transcript_id "5_00119286"; exon_number "25"; gene_name "uc010uvw.1"; oId "uc010uvw.1"; nearest_ref "uc010uvw.1"; class_code "="; tss_id "TSS39511"; p_id "P39273";
chr16	hg19_knownGene	exon	2129277	2129429	.	+	.	gene_id "XLOC_043690"; transcript_id "5_00119286"; exon_number "26"; gene_name "uc010uvw.1"; oId "uc010uvw.1"; nearest_ref "uc010uvw.1"; class_code "="; tss_id "TSS39511"; p_id "P39273";
chr16	hg19_knownGene	exon	2129558	2129670	.	+	.	gene_id "XLOC_043690"; transcript_id "5_00119286"; exon_number "27"; gene_name "uc010uvw.1"; oId "uc010uvw.1"; nearest_ref "uc010uvw.1"; class_code "="; tss_id "TSS39511"; p_id "P39273";
chr16	hg19_knownGene	exon	2130166	2130378	.	+	.	gene_id "XLOC_043690"; transcript_id "5_00119286"; exon_number "28"; gene_name "uc010uvw.1"; oId "uc010uvw.1"; nearest_ref "uc010uvw.1"; class_code "="; tss_id "TSS39511"; p_id "P39273";
chr16	hg19_knownGene	exon	2131596	2131799	.	+	.	gene_id "XLOC_043690"; transcript_id "5_00119286"; exon_number "29"; gene_name "uc010uvw.1"; oId "uc010uvw.1"; nearest_ref "uc010uvw.1"; class_code "="; tss_id "TSS39511"; p_id "P39273";
chr16	hg19_knownGene	exon	2133696	2133817	.	+	.	gene_id "XLOC_043690"; transcript_id "5_00119286"; exon_number "30"; gene_name "uc010uvw.1"; oId "uc010uvw.1"; nearest_ref "uc010uvw.1"; class_code "="; tss_id "TSS39511"; p_id "P39273";
chr16	hg19_knownGene	exon	2134229	2134716	.	+	.	gene_id "XLOC_043690"; transcript_id "5_00119286"; exon_number "31"; gene_name "uc010uvw.1"; oId "uc010uvw.1"; nearest_ref "uc010uvw.1"; class_code "="; tss_id "TSS39511"; p_id "P39273";
chr16	hg19_knownGene	exon	2134952	2135027	.	+	.	gene_id "XLOC_043690"; transcript_id "5_00119286"; exon_number "32"; gene_name "uc010uvw.1"; oId "uc010uvw.1"; nearest_ref "uc010uvw.1"; class_code "="; tss_id "TSS39511"; p_id "P39273";
chr16	hg19_knownGene	exon	2135231	2135323	.	+	.	gene_id "XLOC_043690"; transcript_id "5_00119286"; exon_number "33"; gene_name "uc010uvw.1"; oId "uc010uvw.1"; nearest_ref "uc010uvw.1"; class_code "="; tss_id "TSS39511"; p_id "P39273";
chr16	hg19_knownGene	exon	2136194	2136380	.	+	.	gene_id "XLOC_043690"; transcript_id "5_00119286"; exon_number "34"; gene_name "uc010uvw.1"; oId "uc010uvw.1"; nearest_ref "uc010uvw.1"; class_code "="; tss_id "TSS39511"; p_id "P39273";
chr16	hg19_knownGene	exon	2136733	2136872	.	+	.	gene_id "XLOC_043690"; transcript_id "5_00119286"; exon_number "35"; gene_name "uc010uvw.1"; oId "uc010uvw.1"; nearest_ref "uc010uvw.1"; class_code "="; tss_id "TSS39511"; p_id "P39273";
chr16	hg19_knownGene	exon	2137864	2137942	.	+	.	gene_id "XLOC_043690"; transcript_id "5_00119286"; exon_number "36"; gene_name "uc010uvw.1"; oId "uc010uvw.1"; nearest_ref "uc010uvw.1"; class_code "="; tss_id "TSS39511"; p_id "P39273";
chr16	hg19_knownGene	exon	2138049	2138140	.	+	.	gene_id "XLOC_043690"; transcript_id "5_00119286"; exon_number "37"; gene_name "uc010uvw.1"; oId "uc010uvw.1"; nearest_ref "uc010uvw.1"; class_code "="; tss_id "TSS39511"; p_id "P39273";
chr16	hg19_knownGene	exon	2138228	2138326	.	+	.	gene_id "XLOC_043690"; transcript_id "5_00119286"; exon_number "38"; gene_name "uc010uvw.1"; oId "uc010uvw.1"; nearest_ref "uc010uvw.1"; class_code "="; tss_id "TSS39511"; p_id "P39273";
chr16	hg19_knownGene	exon	2138447	2138712	.	+	.	gene_id "XLOC_043690"; transcript_id "5_00119286"; exon_number "39"; gene_name "uc010uvw.1"; oId "uc010uvw.1"; nearest_ref "uc010uvw.1"; class_code "="; tss_id "TSS39511"; p_id "P39273";
chr16	hg19_knownGene	exon	2097990	2098066	.	+	.	gene_id "XLOC_043690"; transcript_id "5_00119285"; exon_number "1"; gene_name "uc010uvv.1"; oId "uc010uvv.1"; nearest_ref "uc010uvv.1"; class_code "="; tss_id "TSS39511"; p_id "P39270";
chr16	hg19_knownGene	exon	2098588	2098754	.	+	.	gene_id "XLOC_043690"; transcript_id "5_00119285"; exon_number "2"; gene_name "uc010uvv.1"; oId "uc010uvv.1"; nearest_ref "uc010uvv.1"; class_code "="; tss_id "TSS39511"; p_id "P39270";
chr16	hg19_knownGene	exon	2100401	2100487	.	+	.	gene_id "XLOC_043690"; transcript_id "5_00119285"; exon_number "3"; gene_name "uc010uvv.1"; oId "uc010uvv.1"; nearest_ref "uc010uvv.1"; class_code "="; tss_id "TSS39511"; p_id "P39270";
chr16	hg19_knownGene	exon	2104297	2104441	.	+	.	gene_id "XLOC_043690"; transcript_id "5_00119285"; exon_number "4"; gene_name "uc010uvv.1"; oId "uc010uvv.1"; nearest_ref "uc010uvv.1"; class_code "="; tss_id "TSS39511"; p_id "P39270";
chr16	hg19_knownGene	exon	2105403	2105520	.	+	.	gene_id "XLOC_043690"; transcript_id "5_00119285"; exon_number "5"; gene_name "uc010uvv.1"; oId "uc010uvv.1"; nearest_ref "uc010uvv.1"; class_code "="; tss_id "TSS39511"; p_id "P39270";
chr16	hg19_knownGene	exon	2106197	2106245	.	+	.	gene_id "XLOC_043690"; transcript_id "5_00119285"; exon_number "6"; gene_name "uc010uvv.1"; oId "uc010uvv.1"; nearest_ref "uc010uvv.1"; class_code "="; tss_id "TSS39511"; p_id "P39270";
chr16	hg19_knownGene	exon	2106645	2106770	.	+	.	gene_id "XLOC_043690"; transcript_id "5_00119285"; exon_number "7"; gene_name "uc010uvv.1"; oId "uc010uvv.1"; nearest_ref "uc010uvv.1"; class_code "="; tss_id "TSS39511"; p_id "P39270";
chr16	hg19_knownGene	exon	2107106	2107179	.	+	.	gene_id "XLOC_043690"; transcript_id "5_00119285"; exon_number "8"; gene_name "uc010uvv.1"; oId "uc010uvv.1"; nearest_ref "uc010uvv.1"; class_code "="; tss_id "TSS39511"; p_id "P39270";
chr16	hg19_knownGene	exon	2108748	2108874	.	+	.	gene_id "XLOC_043690"; transcript_id "5_00119285"; exon_number "9"; gene_name "uc010uvv.1"; oId "uc010uvv.1"; nearest_ref "uc010uvv.1"; class_code "="; tss_id "TSS39511"; p_id "P39270";
chr16	hg19_knownGene	exon	2110671	2110814	.	+	.	gene_id "XLOC_043690"; transcript_id "5_00119285"; exon_number "10"; gene_name "uc010uvv.1"; oId "uc010uvv.1"; nearest_ref "uc010uvv.1"; class_code "="; tss_id "TSS39511"; p_id "P39270";
chr16	hg19_knownGene	exon	2111872	2112009	.	+	.	gene_id "XLOC_043690"; transcript_id "5_00119285"; exon_number "11"; gene_name "uc010uvv.1"; oId "uc010uvv.1"; nearest_ref "uc010uvv.1"; class_code "="; tss_id "TSS39511"; p_id "P39270";
chr16	hg19_knownGene	exon	2112498	2112601	.	+	.	gene_id "XLOC_043690"; transcript_id "5_00119285"; exon_number "12"; gene_name "uc010uvv.1"; oId "uc010uvv.1"; nearest_ref "uc010uvv.1"; class_code "="; tss_id "TSS39511"; p_id "P39270";
chr16	hg19_knownGene	exon	2112973	2113054	.	+	.	gene_id "XLOC_043690"; transcript_id "5_00119285"; exon_number "13"; gene_name "uc010uvv.1"; oId "uc010uvv.1"; nearest_ref "uc010uvv.1"; class_code "="; tss_id "TSS39511"; p_id "P39270";
chr16	hg19_knownGene	exon	2114273	2114428	.	+	.	gene_id "XLOC_043690"; transcript_id "5_00119285"; exon_number "14"; gene_name "uc010uvv.1"; oId "uc010uvv.1"; nearest_ref "uc010uvv.1"; class_code "="; tss_id "TSS39511"; p_id "P39270";
chr16	hg19_knownGene	exon	2115520	2115636	.	+	.	gene_id "XLOC_043690"; transcript_id "5_00119285"; exon_number "15"; gene_name "uc010uvv.1"; oId "uc010uvv.1"; nearest_ref "uc010uvv.1"; class_code "="; tss_id "TSS39511"; p_id "P39270";
chr16	hg19_knownGene	exon	2120457	2120579	.	+	.	gene_id "XLOC_043690"; transcript_id "5_00119285"; exon_number "16"; gene_name "uc010uvv.1"; oId "uc010uvv.1"; nearest_ref "uc010uvv.1"; class_code "="; tss_id "TSS39511"; p_id "P39270";
chr16	hg19_knownGene	exon	2121511	2121617	.	+	.	gene_id "XLOC_043690"; transcript_id "5_00119285"; exon_number "17"; gene_name "uc010uvv.1"; oId "uc010uvv.1"; nearest_ref "uc010uvv.1"; class_code "="; tss_id "TSS39511"; p_id "P39270";
chr16	hg19_knownGene	exon	2121785	2121935	.	+	.	gene_id "XLOC_043690"; transcript_id "5_00119285"; exon_number "18"; gene_name "uc010uvv.1"; oId "uc010uvv.1"; nearest_ref "uc010uvv.1"; class_code "="; tss_id "TSS39511"; p_id "P39270";
chr16	hg19_knownGene	exon	2122242	2122364	.	+	.	gene_id "XLOC_043690"; transcript_id "5_00119285"; exon_number "19"; gene_name "uc010uvv.1"; oId "uc010uvv.1"; nearest_ref "uc010uvv.1"; class_code "="; tss_id "TSS39511"; p_id "P39270";
chr16	hg19_knownGene	exon	2122850	2122984	.	+	.	gene_id "XLOC_043690"; transcript_id "5_00119285"; exon_number "20"; gene_name "uc010uvv.1"; oId "uc010uvv.1"; nearest_ref "uc010uvv.1"; class_code "="; tss_id "TSS39511"; p_id "P39270";
chr16	hg19_knownGene	exon	2124201	2124390	.	+	.	gene_id "XLOC_043690"; transcript_id "5_00119285"; exon_number "21"; gene_name "uc010uvv.1"; oId "uc010uvv.1"; nearest_ref "uc010uvv.1"; class_code "="; tss_id "TSS39511"; p_id "P39270";
chr16	hg19_knownGene	exon	2125800	2125893	.	+	.	gene_id "XLOC_043690"; transcript_id "5_00119285"; exon_number "22"; gene_name "uc010uvv.1"; oId "uc010uvv.1"; nearest_ref "uc010uvv.1"; class_code "="; tss_id "TSS39511"; p_id "P39270";
chr16	hg19_knownGene	exon	2126069	2126171	.	+	.	gene_id "XLOC_043690"; transcript_id "5_00119285"; exon_number "23"; gene_name "uc010uvv.1"; oId "uc010uvv.1"; nearest_ref "uc010uvv.1"; class_code "="; tss_id "TSS39511"; p_id "P39270";
chr16	hg19_knownGene	exon	2126492	2126586	.	+	.	gene_id "XLOC_043690"; transcript_id "5_00119285"; exon_number "24"; gene_name "uc010uvv.1"; oId "uc010uvv.1"; nearest_ref "uc010uvv.1"; class_code "="; tss_id "TSS39511"; p_id "P39270";
chr16	hg19_knownGene	exon	2129033	2129197	.	+	.	gene_id "XLOC_043690"; transcript_id "5_00119285"; exon_number "25"; gene_name "uc010uvv.1"; oId "uc010uvv.1"; nearest_ref "uc010uvv.1"; class_code "="; tss_id "TSS39511"; p_id "P39270";
chr16	hg19_knownGene	exon	2129277	2129429	.	+	.	gene_id "XLOC_043690"; transcript_id "5_00119285"; exon_number "26"; gene_name "uc010uvv.1"; oId "uc010uvv.1"; nearest_ref "uc010uvv.1"; class_code "="; tss_id "TSS39511"; p_id "P39270";
chr16	hg19_knownGene	exon	2129558	2129670	.	+	.	gene_id "XLOC_043690"; transcript_id "5_00119285"; exon_number "27"; gene_name "uc010uvv.1"; oId "uc010uvv.1"; nearest_ref "uc010uvv.1"; class_code "="; tss_id "TSS39511"; p_id "P39270";
chr16	hg19_knownGene	exon	2130166	2130378	.	+	.	gene_id "XLOC_043690"; transcript_id "5_00119285"; exon_number "28"; gene_name "uc010uvv.1"; oId "uc010uvv.1"; nearest_ref "uc010uvv.1"; class_code "="; tss_id "TSS39511"; p_id "P39270";
chr16	hg19_knownGene	exon	2131596	2131799	.	+	.	gene_id "XLOC_043690"; transcript_id "5_00119285"; exon_number "29"; gene_name "uc010uvv.1"; oId "uc010uvv.1"; nearest_ref "uc010uvv.1"; class_code "="; tss_id "TSS39511"; p_id "P39270";
chr16	hg19_knownGene	exon	2133696	2133817	.	+	.	gene_id "XLOC_043690"; transcript_id "5_00119285"; exon_number "30"; gene_name "uc010uvv.1"; oId "uc010uvv.1"; nearest_ref "uc010uvv.1"; class_code "="; tss_id "TSS39511"; p_id "P39270";
chr16	hg19_knownGene	exon	2134229	2134716	.	+	.	gene_id "XLOC_043690"; transcript_id "5_00119285"; exon_number "31"; gene_name "uc010uvv.1"; oId "uc010uvv.1"; nearest_ref "uc010uvv.1"; class_code "="; tss_id "TSS39511"; p_id "P39270";
chr16	hg19_knownGene	exon	2134952	2135027	.	+	.	gene_id "XLOC_043690"; transcript_id "5_00119285"; exon_number "32"; gene_name "uc010uvv.1"; oId "uc010uvv.1"; nearest_ref "uc010uvv.1"; class_code "="; tss_id "TSS39511"; p_id "P39270";
chr16	hg19_knownGene	exon	2135231	2135323	.	+	.	gene_id "XLOC_043690"; transcript_id "5_00119285"; exon_number "33"; gene_name "uc010uvv.1"; oId "uc010uvv.1"; nearest_ref "uc010uvv.1"; class_code "="; tss_id "TSS39511"; p_id "P39270";
chr16	hg19_knownGene	exon	2136194	2136380	.	+	.	gene_id "XLOC_043690"; transcript_id "5_00119285"; exon_number "34"; gene_name "uc010uvv.1"; oId "uc010uvv.1"; nearest_ref "uc010uvv.1"; class_code "="; tss_id "TSS39511"; p_id "P39270";
chr16	hg19_knownGene	exon	2136733	2136872	.	+	.	gene_id "XLOC_043690"; transcript_id "5_00119285"; exon_number "35"; gene_name "uc010uvv.1"; oId "uc010uvv.1"; nearest_ref "uc010uvv.1"; class_code "="; tss_id "TSS39511"; p_id "P39270";
chr16	hg19_knownGene	exon	2137864	2137942	.	+	.	gene_id "XLOC_043690"; transcript_id "5_00119285"; exon_number "36"; gene_name "uc010uvv.1"; oId "uc010uvv.1"; nearest_ref "uc010uvv.1"; class_code "="; tss_id "TSS39511"; p_id "P39270";
chr16	hg19_knownGene	exon	2138049	2138140	.	+	.	gene_id "XLOC_043690"; transcript_id "5_00119285"; exon_number "37"; gene_name "uc010uvv.1"; oId "uc010uvv.1"; nearest_ref "uc010uvv.1"; class_code "="; tss_id "TSS39511"; p_id "P39270";
chr16	hg19_knownGene	exon	2138228	2138326	.	+	.	gene_id "XLOC_043690"; transcript_id "5_00119285"; exon_number "38"; gene_name "uc010uvv.1"; oId "uc010uvv.1"; nearest_ref "uc010uvv.1"; class_code "="; tss_id "TSS39511"; p_id "P39270";
chr16	hg19_knownGene	exon	2138447	2138712	.	+	.	gene_id "XLOC_043690"; transcript_id "5_00119285"; exon_number "39"; gene_name "uc010uvv.1"; oId "uc010uvv.1"; nearest_ref "uc010uvv.1"; class_code "="; tss_id "TSS39511"; p_id "P39270";
chr16	hg19_knownGene	exon	2097990	2098066	.	+	.	gene_id "XLOC_043690"; transcript_id "5_00119283"; exon_number "1"; gene_name "uc002cop.2"; oId "uc002cop.2"; nearest_ref "uc002cop.2"; class_code "="; tss_id "TSS39511"; p_id "P39269";
chr16	hg19_knownGene	exon	2098588	2098754	.	+	.	gene_id "XLOC_043690"; transcript_id "5_00119283"; exon_number "2"; gene_name "uc002cop.2"; oId "uc002cop.2"; nearest_ref "uc002cop.2"; class_code "="; tss_id "TSS39511"; p_id "P39269";
chr16	hg19_knownGene	exon	2100401	2100487	.	+	.	gene_id "XLOC_043690"; transcript_id "5_00119283"; exon_number "3"; gene_name "uc002cop.2"; oId "uc002cop.2"; nearest_ref "uc002cop.2"; class_code "="; tss_id "TSS39511"; p_id "P39269";
chr16	hg19_knownGene	exon	2106197	2106245	.	+	.	gene_id "XLOC_043690"; transcript_id "5_00119283"; exon_number "4"; gene_name "uc002cop.2"; oId "uc002cop.2"; nearest_ref "uc002cop.2"; class_code "="; tss_id "TSS39511"; p_id "P39269";
chr16	hg19_knownGene	exon	2106645	2106770	.	+	.	gene_id "XLOC_043690"; transcript_id "5_00119283"; exon_number "5"; gene_name "uc002cop.2"; oId "uc002cop.2"; nearest_ref "uc002cop.2"; class_code "="; tss_id "TSS39511"; p_id "P39269";
chr16	hg19_knownGene	exon	2107106	2107179	.	+	.	gene_id "XLOC_043690"; transcript_id "5_00119283"; exon_number "6"; gene_name "uc002cop.2"; oId "uc002cop.2"; nearest_ref "uc002cop.2"; class_code "="; tss_id "TSS39511"; p_id "P39269";
chr16	hg19_knownGene	exon	2108748	2108874	.	+	.	gene_id "XLOC_043690"; transcript_id "5_00119283"; exon_number "7"; gene_name "uc002cop.2"; oId "uc002cop.2"; nearest_ref "uc002cop.2"; class_code "="; tss_id "TSS39511"; p_id "P39269";
chr16	hg19_knownGene	exon	2110671	2110814	.	+	.	gene_id "XLOC_043690"; transcript_id "5_00119283"; exon_number "8"; gene_name "uc002cop.2"; oId "uc002cop.2"; nearest_ref "uc002cop.2"; class_code "="; tss_id "TSS39511"; p_id "P39269";
chr16	hg19_knownGene	exon	2111872	2112009	.	+	.	gene_id "XLOC_043690"; transcript_id "5_00119283"; exon_number "9"; gene_name "uc002cop.2"; oId "uc002cop.2"; nearest_ref "uc002cop.2"; class_code "="; tss_id "TSS39511"; p_id "P39269";
chr16	hg19_knownGene	exon	2112498	2112601	.	+	.	gene_id "XLOC_043690"; transcript_id "5_00119283"; exon_number "10"; gene_name "uc002cop.2"; oId "uc002cop.2"; nearest_ref "uc002cop.2"; class_code "="; tss_id "TSS39511"; p_id "P39269";
chr16	hg19_knownGene	exon	2112973	2113054	.	+	.	gene_id "XLOC_043690"; transcript_id "5_00119283"; exon_number "11"; gene_name "uc002cop.2"; oId "uc002cop.2"; nearest_ref "uc002cop.2"; class_code "="; tss_id "TSS39511"; p_id "P39269";
chr16	hg19_knownGene	exon	2114273	2114428	.	+	.	gene_id "XLOC_043690"; transcript_id "5_00119283"; exon_number "12"; gene_name "uc002cop.2"; oId "uc002cop.2"; nearest_ref "uc002cop.2"; class_code "="; tss_id "TSS39511"; p_id "P39269";
chr16	hg19_knownGene	exon	2115520	2115636	.	+	.	gene_id "XLOC_043690"; transcript_id "5_00119283"; exon_number "13"; gene_name "uc002cop.2"; oId "uc002cop.2"; nearest_ref "uc002cop.2"; class_code "="; tss_id "TSS39511"; p_id "P39269";
chr16	hg19_knownGene	exon	2120457	2120579	.	+	.	gene_id "XLOC_043690"; transcript_id "5_00119283"; exon_number "14"; gene_name "uc002cop.2"; oId "uc002cop.2"; nearest_ref "uc002cop.2"; class_code "="; tss_id "TSS39511"; p_id "P39269";
chr16	hg19_knownGene	exon	2121511	2121617	.	+	.	gene_id "XLOC_043690"; transcript_id "5_00119283"; exon_number "15"; gene_name "uc002cop.2"; oId "uc002cop.2"; nearest_ref "uc002cop.2"; class_code "="; tss_id "TSS39511"; p_id "P39269";
chr16	hg19_knownGene	exon	2121785	2121935	.	+	.	gene_id "XLOC_043690"; transcript_id "5_00119283"; exon_number "16"; gene_name "uc002cop.2"; oId "uc002cop.2"; nearest_ref "uc002cop.2"; class_code "="; tss_id "TSS39511"; p_id "P39269";
chr16	hg19_knownGene	exon	2122242	2122364	.	+	.	gene_id "XLOC_043690"; transcript_id "5_00119283"; exon_number "17"; gene_name "uc002cop.2"; oId "uc002cop.2"; nearest_ref "uc002cop.2"; class_code "="; tss_id "TSS39511"; p_id "P39269";
chr16	hg19_knownGene	exon	2122850	2122984	.	+	.	gene_id "XLOC_043690"; transcript_id "5_00119283"; exon_number "18"; gene_name "uc002cop.2"; oId "uc002cop.2"; nearest_ref "uc002cop.2"; class_code "="; tss_id "TSS39511"; p_id "P39269";
chr16	hg19_knownGene	exon	2124201	2124390	.	+	.	gene_id "XLOC_043690"; transcript_id "5_00119283"; exon_number "19"; gene_name "uc002cop.2"; oId "uc002cop.2"; nearest_ref "uc002cop.2"; class_code "="; tss_id "TSS39511"; p_id "P39269";
chr16	hg19_knownGene	exon	2125800	2125893	.	+	.	gene_id "XLOC_043690"; transcript_id "5_00119283"; exon_number "20"; gene_name "uc002cop.2"; oId "uc002cop.2"; nearest_ref "uc002cop.2"; class_code "="; tss_id "TSS39511"; p_id "P39269";
chr16	hg19_knownGene	exon	2126069	2126171	.	+	.	gene_id "XLOC_043690"; transcript_id "5_00119283"; exon_number "21"; gene_name "uc002cop.2"; oId "uc002cop.2"; nearest_ref "uc002cop.2"; class_code "="; tss_id "TSS39511"; p_id "P39269";
chr16	hg19_knownGene	exon	2126492	2126586	.	+	.	gene_id "XLOC_043690"; transcript_id "5_00119283"; exon_number "22"; gene_name "uc002cop.2"; oId "uc002cop.2"; nearest_ref "uc002cop.2"; class_code "="; tss_id "TSS39511"; p_id "P39269";
chr16	hg19_knownGene	exon	2129036	2129197	.	+	.	gene_id "XLOC_043690"; transcript_id "5_00119283"; exon_number "23"; gene_name "uc002cop.2"; oId "uc002cop.2"; nearest_ref "uc002cop.2"; class_code "="; tss_id "TSS39511"; p_id "P39269";
chr16	hg19_knownGene	exon	2129277	2129429	.	+	.	gene_id "XLOC_043690"; transcript_id "5_00119283"; exon_number "24"; gene_name "uc002cop.2"; oId "uc002cop.2"; nearest_ref "uc002cop.2"; class_code "="; tss_id "TSS39511"; p_id "P39269";
chr16	hg19_knownGene	exon	2129558	2129670	.	+	.	gene_id "XLOC_043690"; transcript_id "5_00119283"; exon_number "25"; gene_name "uc002cop.2"; oId "uc002cop.2"; nearest_ref "uc002cop.2"; class_code "="; tss_id "TSS39511"; p_id "P39269";
chr16	hg19_knownGene	exon	2130166	2130378	.	+	.	gene_id "XLOC_043690"; transcript_id "5_00119283"; exon_number "26"; gene_name "uc002cop.2"; oId "uc002cop.2"; nearest_ref "uc002cop.2"; class_code "="; tss_id "TSS39511"; p_id "P39269";
chr16	hg19_knownGene	exon	2131596	2131799	.	+	.	gene_id "XLOC_043690"; transcript_id "5_00119283"; exon_number "27"; gene_name "uc002cop.2"; oId "uc002cop.2"; nearest_ref "uc002cop.2"; class_code "="; tss_id "TSS39511"; p_id "P39269";
chr16	hg19_knownGene	exon	2132437	2132505	.	+	.	gene_id "XLOC_043690"; transcript_id "5_00119283"; exon_number "28"; gene_name "uc002cop.2"; oId "uc002cop.2"; nearest_ref "uc002cop.2"; class_code "="; tss_id "TSS39511"; p_id "P39269";
chr16	hg19_knownGene	exon	2133696	2133817	.	+	.	gene_id "XLOC_043690"; transcript_id "5_00119283"; exon_number "29"; gene_name "uc002cop.2"; oId "uc002cop.2"; nearest_ref "uc002cop.2"; class_code "="; tss_id "TSS39511"; p_id "P39269";
chr16	hg19_knownGene	exon	2134229	2134716	.	+	.	gene_id "XLOC_043690"; transcript_id "5_00119283"; exon_number "30"; gene_name "uc002cop.2"; oId "uc002cop.2"; nearest_ref "uc002cop.2"; class_code "="; tss_id "TSS39511"; p_id "P39269";
chr16	hg19_knownGene	exon	2134952	2135027	.	+	.	gene_id "XLOC_043690"; transcript_id "5_00119283"; exon_number "31"; gene_name "uc002cop.2"; oId "uc002cop.2"; nearest_ref "uc002cop.2"; class_code "="; tss_id "TSS39511"; p_id "P39269";
chr16	hg19_knownGene	exon	2135231	2135323	.	+	.	gene_id "XLOC_043690"; transcript_id "5_00119283"; exon_number "32"; gene_name "uc002cop.2"; oId "uc002cop.2"; nearest_ref "uc002cop.2"; class_code "="; tss_id "TSS39511"; p_id "P39269";
chr16	hg19_knownGene	exon	2136194	2136380	.	+	.	gene_id "XLOC_043690"; transcript_id "5_00119283"; exon_number "33"; gene_name "uc002cop.2"; oId "uc002cop.2"; nearest_ref "uc002cop.2"; class_code "="; tss_id "TSS39511"; p_id "P39269";
chr16	hg19_knownGene	exon	2136733	2136872	.	+	.	gene_id "XLOC_043690"; transcript_id "5_00119283"; exon_number "34"; gene_name "uc002cop.2"; oId "uc002cop.2"; nearest_ref "uc002cop.2"; class_code "="; tss_id "TSS39511"; p_id "P39269";
chr16	hg19_knownGene	exon	2137864	2137942	.	+	.	gene_id "XLOC_043690"; transcript_id "5_00119283"; exon_number "35"; gene_name "uc002cop.2"; oId "uc002cop.2"; nearest_ref "uc002cop.2"; class_code "="; tss_id "TSS39511"; p_id "P39269";
chr16	hg19_knownGene	exon	2138049	2138140	.	+	.	gene_id "XLOC_043690"; transcript_id "5_00119283"; exon_number "36"; gene_name "uc002cop.2"; oId "uc002cop.2"; nearest_ref "uc002cop.2"; class_code "="; tss_id "TSS39511"; p_id "P39269";
chr16	hg19_knownGene	exon	2138228	2138326	.	+	.	gene_id "XLOC_043690"; transcript_id "5_00119283"; exon_number "37"; gene_name "uc002cop.2"; oId "uc002cop.2"; nearest_ref "uc002cop.2"; class_code "="; tss_id "TSS39511"; p_id "P39269";
chr16	hg19_knownGene	exon	2138447	2138712	.	+	.	gene_id "XLOC_043690"; transcript_id "5_00119283"; exon_number "38"; gene_name "uc002cop.2"; oId "uc002cop.2"; nearest_ref "uc002cop.2"; class_code "="; tss_id "TSS39511"; p_id "P39269";
chr16	hg19_knownGene	exon	2097990	2098066	.	+	.	gene_id "XLOC_043690"; transcript_id "5_00119282"; exon_number "1"; gene_name "uc002coo.2"; oId "uc002coo.2"; nearest_ref "uc002coo.2"; class_code "="; tss_id "TSS39511"; p_id "P39268";
chr16	hg19_knownGene	exon	2098588	2098754	.	+	.	gene_id "XLOC_043690"; transcript_id "5_00119282"; exon_number "2"; gene_name "uc002coo.2"; oId "uc002coo.2"; nearest_ref "uc002coo.2"; class_code "="; tss_id "TSS39511"; p_id "P39268";
chr16	hg19_knownGene	exon	2100401	2100487	.	+	.	gene_id "XLOC_043690"; transcript_id "5_00119282"; exon_number "3"; gene_name "uc002coo.2"; oId "uc002coo.2"; nearest_ref "uc002coo.2"; class_code "="; tss_id "TSS39511"; p_id "P39268";
chr16	hg19_knownGene	exon	2103343	2103453	.	+	.	gene_id "XLOC_043690"; transcript_id "5_00119282"; exon_number "4"; gene_name "uc002coo.2"; oId "uc002coo.2"; nearest_ref "uc002coo.2"; class_code "="; tss_id "TSS39511"; p_id "P39268";
chr16	hg19_knownGene	exon	2104297	2104441	.	+	.	gene_id "XLOC_043690"; transcript_id "5_00119282"; exon_number "5"; gene_name "uc002coo.2"; oId "uc002coo.2"; nearest_ref "uc002coo.2"; class_code "="; tss_id "TSS39511"; p_id "P39268";
chr16	hg19_knownGene	exon	2105403	2105520	.	+	.	gene_id "XLOC_043690"; transcript_id "5_00119282"; exon_number "6"; gene_name "uc002coo.2"; oId "uc002coo.2"; nearest_ref "uc002coo.2"; class_code "="; tss_id "TSS39511"; p_id "P39268";
chr16	hg19_knownGene	exon	2106197	2106245	.	+	.	gene_id "XLOC_043690"; transcript_id "5_00119282"; exon_number "7"; gene_name "uc002coo.2"; oId "uc002coo.2"; nearest_ref "uc002coo.2"; class_code "="; tss_id "TSS39511"; p_id "P39268";
chr16	hg19_knownGene	exon	2106645	2106770	.	+	.	gene_id "XLOC_043690"; transcript_id "5_00119282"; exon_number "8"; gene_name "uc002coo.2"; oId "uc002coo.2"; nearest_ref "uc002coo.2"; class_code "="; tss_id "TSS39511"; p_id "P39268";
chr16	hg19_knownGene	exon	2107106	2107179	.	+	.	gene_id "XLOC_043690"; transcript_id "5_00119282"; exon_number "9"; gene_name "uc002coo.2"; oId "uc002coo.2"; nearest_ref "uc002coo.2"; class_code "="; tss_id "TSS39511"; p_id "P39268";
chr16	hg19_knownGene	exon	2108748	2108874	.	+	.	gene_id "XLOC_043690"; transcript_id "5_00119282"; exon_number "10"; gene_name "uc002coo.2"; oId "uc002coo.2"; nearest_ref "uc002coo.2"; class_code "="; tss_id "TSS39511"; p_id "P39268";
chr16	hg19_knownGene	exon	2110671	2110814	.	+	.	gene_id "XLOC_043690"; transcript_id "5_00119282"; exon_number "11"; gene_name "uc002coo.2"; oId "uc002coo.2"; nearest_ref "uc002coo.2"; class_code "="; tss_id "TSS39511"; p_id "P39268";
chr16	hg19_knownGene	exon	2111872	2112009	.	+	.	gene_id "XLOC_043690"; transcript_id "5_00119282"; exon_number "12"; gene_name "uc002coo.2"; oId "uc002coo.2"; nearest_ref "uc002coo.2"; class_code "="; tss_id "TSS39511"; p_id "P39268";
chr16	hg19_knownGene	exon	2112498	2112601	.	+	.	gene_id "XLOC_043690"; transcript_id "5_00119282"; exon_number "13"; gene_name "uc002coo.2"; oId "uc002coo.2"; nearest_ref "uc002coo.2"; class_code "="; tss_id "TSS39511"; p_id "P39268";
chr16	hg19_knownGene	exon	2112973	2113054	.	+	.	gene_id "XLOC_043690"; transcript_id "5_00119282"; exon_number "14"; gene_name "uc002coo.2"; oId "uc002coo.2"; nearest_ref "uc002coo.2"; class_code "="; tss_id "TSS39511"; p_id "P39268";
chr16	hg19_knownGene	exon	2114273	2114428	.	+	.	gene_id "XLOC_043690"; transcript_id "5_00119282"; exon_number "15"; gene_name "uc002coo.2"; oId "uc002coo.2"; nearest_ref "uc002coo.2"; class_code "="; tss_id "TSS39511"; p_id "P39268";
chr16	hg19_knownGene	exon	2115520	2115636	.	+	.	gene_id "XLOC_043690"; transcript_id "5_00119282"; exon_number "16"; gene_name "uc002coo.2"; oId "uc002coo.2"; nearest_ref "uc002coo.2"; class_code "="; tss_id "TSS39511"; p_id "P39268";
chr16	hg19_knownGene	exon	2120457	2120579	.	+	.	gene_id "XLOC_043690"; transcript_id "5_00119282"; exon_number "17"; gene_name "uc002coo.2"; oId "uc002coo.2"; nearest_ref "uc002coo.2"; class_code "="; tss_id "TSS39511"; p_id "P39268";
chr16	hg19_knownGene	exon	2121511	2121617	.	+	.	gene_id "XLOC_043690"; transcript_id "5_00119282"; exon_number "18"; gene_name "uc002coo.2"; oId "uc002coo.2"; nearest_ref "uc002coo.2"; class_code "="; tss_id "TSS39511"; p_id "P39268";
chr16	hg19_knownGene	exon	2121785	2121935	.	+	.	gene_id "XLOC_043690"; transcript_id "5_00119282"; exon_number "19"; gene_name "uc002coo.2"; oId "uc002coo.2"; nearest_ref "uc002coo.2"; class_code "="; tss_id "TSS39511"; p_id "P39268";
chr16	hg19_knownGene	exon	2122242	2122364	.	+	.	gene_id "XLOC_043690"; transcript_id "5_00119282"; exon_number "20"; gene_name "uc002coo.2"; oId "uc002coo.2"; nearest_ref "uc002coo.2"; class_code "="; tss_id "TSS39511"; p_id "P39268";
chr16	hg19_knownGene	exon	2122850	2122984	.	+	.	gene_id "XLOC_043690"; transcript_id "5_00119282"; exon_number "21"; gene_name "uc002coo.2"; oId "uc002coo.2"; nearest_ref "uc002coo.2"; class_code "="; tss_id "TSS39511"; p_id "P39268";
chr16	hg19_knownGene	exon	2124201	2124390	.	+	.	gene_id "XLOC_043690"; transcript_id "5_00119282"; exon_number "22"; gene_name "uc002coo.2"; oId "uc002coo.2"; nearest_ref "uc002coo.2"; class_code "="; tss_id "TSS39511"; p_id "P39268";
chr16	hg19_knownGene	exon	2125800	2125893	.	+	.	gene_id "XLOC_043690"; transcript_id "5_00119282"; exon_number "23"; gene_name "uc002coo.2"; oId "uc002coo.2"; nearest_ref "uc002coo.2"; class_code "="; tss_id "TSS39511"; p_id "P39268";
chr16	hg19_knownGene	exon	2126069	2126171	.	+	.	gene_id "XLOC_043690"; transcript_id "5_00119282"; exon_number "24"; gene_name "uc002coo.2"; oId "uc002coo.2"; nearest_ref "uc002coo.2"; class_code "="; tss_id "TSS39511"; p_id "P39268";
chr16	hg19_knownGene	exon	2126492	2126586	.	+	.	gene_id "XLOC_043690"; transcript_id "5_00119282"; exon_number "25"; gene_name "uc002coo.2"; oId "uc002coo.2"; nearest_ref "uc002coo.2"; class_code "="; tss_id "TSS39511"; p_id "P39268";
chr16	hg19_knownGene	exon	2129036	2129197	.	+	.	gene_id "XLOC_043690"; transcript_id "5_00119282"; exon_number "26"; gene_name "uc002coo.2"; oId "uc002coo.2"; nearest_ref "uc002coo.2"; class_code "="; tss_id "TSS39511"; p_id "P39268";
chr16	hg19_knownGene	exon	2129277	2129429	.	+	.	gene_id "XLOC_043690"; transcript_id "5_00119282"; exon_number "27"; gene_name "uc002coo.2"; oId "uc002coo.2"; nearest_ref "uc002coo.2"; class_code "="; tss_id "TSS39511"; p_id "P39268";
chr16	hg19_knownGene	exon	2129558	2129670	.	+	.	gene_id "XLOC_043690"; transcript_id "5_00119282"; exon_number "28"; gene_name "uc002coo.2"; oId "uc002coo.2"; nearest_ref "uc002coo.2"; class_code "="; tss_id "TSS39511"; p_id "P39268";
chr16	hg19_knownGene	exon	2130166	2130378	.	+	.	gene_id "XLOC_043690"; transcript_id "5_00119282"; exon_number "29"; gene_name "uc002coo.2"; oId "uc002coo.2"; nearest_ref "uc002coo.2"; class_code "="; tss_id "TSS39511"; p_id "P39268";
chr16	hg19_knownGene	exon	2131596	2131799	.	+	.	gene_id "XLOC_043690"; transcript_id "5_00119282"; exon_number "30"; gene_name "uc002coo.2"; oId "uc002coo.2"; nearest_ref "uc002coo.2"; class_code "="; tss_id "TSS39511"; p_id "P39268";
chr16	hg19_knownGene	exon	2133696	2133817	.	+	.	gene_id "XLOC_043690"; transcript_id "5_00119282"; exon_number "31"; gene_name "uc002coo.2"; oId "uc002coo.2"; nearest_ref "uc002coo.2"; class_code "="; tss_id "TSS39511"; p_id "P39268";
chr16	hg19_knownGene	exon	2134229	2134716	.	+	.	gene_id "XLOC_043690"; transcript_id "5_00119282"; exon_number "32"; gene_name "uc002coo.2"; oId "uc002coo.2"; nearest_ref "uc002coo.2"; class_code "="; tss_id "TSS39511"; p_id "P39268";
chr16	hg19_knownGene	exon	2134952	2135027	.	+	.	gene_id "XLOC_043690"; transcript_id "5_00119282"; exon_number "33"; gene_name "uc002coo.2"; oId "uc002coo.2"; nearest_ref "uc002coo.2"; class_code "="; tss_id "TSS39511"; p_id "P39268";
chr16	hg19_knownGene	exon	2135231	2135323	.	+	.	gene_id "XLOC_043690"; transcript_id "5_00119282"; exon_number "34"; gene_name "uc002coo.2"; oId "uc002coo.2"; nearest_ref "uc002coo.2"; class_code "="; tss_id "TSS39511"; p_id "P39268";
chr16	hg19_knownGene	exon	2136194	2136380	.	+	.	gene_id "XLOC_043690"; transcript_id "5_00119282"; exon_number "35"; gene_name "uc002coo.2"; oId "uc002coo.2"; nearest_ref "uc002coo.2"; class_code "="; tss_id "TSS39511"; p_id "P39268";
chr16	hg19_knownGene	exon	2136733	2136872	.	+	.	gene_id "XLOC_043690"; transcript_id "5_00119282"; exon_number "36"; gene_name "uc002coo.2"; oId "uc002coo.2"; nearest_ref "uc002coo.2"; class_code "="; tss_id "TSS39511"; p_id "P39268";
chr16	hg19_knownGene	exon	2137864	2137942	.	+	.	gene_id "XLOC_043690"; transcript_id "5_00119282"; exon_number "37"; gene_name "uc002coo.2"; oId "uc002coo.2"; nearest_ref "uc002coo.2"; class_code "="; tss_id "TSS39511"; p_id "P39268";
chr16	hg19_knownGene	exon	2138049	2138140	.	+	.	gene_id "XLOC_043690"; transcript_id "5_00119282"; exon_number "38"; gene_name "uc002coo.2"; oId "uc002coo.2"; nearest_ref "uc002coo.2"; class_code "="; tss_id "TSS39511"; p_id "P39268";
chr16	hg19_knownGene	exon	2138228	2138326	.	+	.	gene_id "XLOC_043690"; transcript_id "5_00119282"; exon_number "39"; gene_name "uc002coo.2"; oId "uc002coo.2"; nearest_ref "uc002coo.2"; class_code "="; tss_id "TSS39511"; p_id "P39268";
chr16	hg19_knownGene	exon	2138447	2138712	.	+	.	gene_id "XLOC_043690"; transcript_id "5_00119282"; exon_number "40"; gene_name "uc002coo.2"; oId "uc002coo.2"; nearest_ref "uc002coo.2"; class_code "="; tss_id "TSS39511"; p_id "P39268";
chr16	hg19_knownGene	exon	2097990	2098066	.	+	.	gene_id "XLOC_043690"; transcript_id "5_00119281"; exon_number "1"; gene_name "uc002con.2"; oId "uc002con.2"; nearest_ref "uc002con.2"; class_code "="; tss_id "TSS39511"; p_id "P39272";
chr16	hg19_knownGene	exon	2098588	2098754	.	+	.	gene_id "XLOC_043690"; transcript_id "5_00119281"; exon_number "2"; gene_name "uc002con.2"; oId "uc002con.2"; nearest_ref "uc002con.2"; class_code "="; tss_id "TSS39511"; p_id "P39272";
chr16	hg19_knownGene	exon	2100401	2100487	.	+	.	gene_id "XLOC_043690"; transcript_id "5_00119281"; exon_number "3"; gene_name "uc002con.2"; oId "uc002con.2"; nearest_ref "uc002con.2"; class_code "="; tss_id "TSS39511"; p_id "P39272";
chr16	hg19_knownGene	exon	2103343	2103453	.	+	.	gene_id "XLOC_043690"; transcript_id "5_00119281"; exon_number "4"; gene_name "uc002con.2"; oId "uc002con.2"; nearest_ref "uc002con.2"; class_code "="; tss_id "TSS39511"; p_id "P39272";
chr16	hg19_knownGene	exon	2104297	2104441	.	+	.	gene_id "XLOC_043690"; transcript_id "5_00119281"; exon_number "5"; gene_name "uc002con.2"; oId "uc002con.2"; nearest_ref "uc002con.2"; class_code "="; tss_id "TSS39511"; p_id "P39272";
chr16	hg19_knownGene	exon	2105403	2105520	.	+	.	gene_id "XLOC_043690"; transcript_id "5_00119281"; exon_number "6"; gene_name "uc002con.2"; oId "uc002con.2"; nearest_ref "uc002con.2"; class_code "="; tss_id "TSS39511"; p_id "P39272";
chr16	hg19_knownGene	exon	2106197	2106245	.	+	.	gene_id "XLOC_043690"; transcript_id "5_00119281"; exon_number "7"; gene_name "uc002con.2"; oId "uc002con.2"; nearest_ref "uc002con.2"; class_code "="; tss_id "TSS39511"; p_id "P39272";
chr16	hg19_knownGene	exon	2106645	2106770	.	+	.	gene_id "XLOC_043690"; transcript_id "5_00119281"; exon_number "8"; gene_name "uc002con.2"; oId "uc002con.2"; nearest_ref "uc002con.2"; class_code "="; tss_id "TSS39511"; p_id "P39272";
chr16	hg19_knownGene	exon	2107106	2107179	.	+	.	gene_id "XLOC_043690"; transcript_id "5_00119281"; exon_number "9"; gene_name "uc002con.2"; oId "uc002con.2"; nearest_ref "uc002con.2"; class_code "="; tss_id "TSS39511"; p_id "P39272";
chr16	hg19_knownGene	exon	2108748	2108874	.	+	.	gene_id "XLOC_043690"; transcript_id "5_00119281"; exon_number "10"; gene_name "uc002con.2"; oId "uc002con.2"; nearest_ref "uc002con.2"; class_code "="; tss_id "TSS39511"; p_id "P39272";
chr16	hg19_knownGene	exon	2110671	2110814	.	+	.	gene_id "XLOC_043690"; transcript_id "5_00119281"; exon_number "11"; gene_name "uc002con.2"; oId "uc002con.2"; nearest_ref "uc002con.2"; class_code "="; tss_id "TSS39511"; p_id "P39272";
chr16	hg19_knownGene	exon	2111872	2112009	.	+	.	gene_id "XLOC_043690"; transcript_id "5_00119281"; exon_number "12"; gene_name "uc002con.2"; oId "uc002con.2"; nearest_ref "uc002con.2"; class_code "="; tss_id "TSS39511"; p_id "P39272";
chr16	hg19_knownGene	exon	2112498	2112601	.	+	.	gene_id "XLOC_043690"; transcript_id "5_00119281"; exon_number "13"; gene_name "uc002con.2"; oId "uc002con.2"; nearest_ref "uc002con.2"; class_code "="; tss_id "TSS39511"; p_id "P39272";
chr16	hg19_knownGene	exon	2112973	2113054	.	+	.	gene_id "XLOC_043690"; transcript_id "5_00119281"; exon_number "14"; gene_name "uc002con.2"; oId "uc002con.2"; nearest_ref "uc002con.2"; class_code "="; tss_id "TSS39511"; p_id "P39272";
chr16	hg19_knownGene	exon	2114273	2114428	.	+	.	gene_id "XLOC_043690"; transcript_id "5_00119281"; exon_number "15"; gene_name "uc002con.2"; oId "uc002con.2"; nearest_ref "uc002con.2"; class_code "="; tss_id "TSS39511"; p_id "P39272";
chr16	hg19_knownGene	exon	2115520	2115636	.	+	.	gene_id "XLOC_043690"; transcript_id "5_00119281"; exon_number "16"; gene_name "uc002con.2"; oId "uc002con.2"; nearest_ref "uc002con.2"; class_code "="; tss_id "TSS39511"; p_id "P39272";
chr16	hg19_knownGene	exon	2120457	2120579	.	+	.	gene_id "XLOC_043690"; transcript_id "5_00119281"; exon_number "17"; gene_name "uc002con.2"; oId "uc002con.2"; nearest_ref "uc002con.2"; class_code "="; tss_id "TSS39511"; p_id "P39272";
chr16	hg19_knownGene	exon	2121511	2121617	.	+	.	gene_id "XLOC_043690"; transcript_id "5_00119281"; exon_number "18"; gene_name "uc002con.2"; oId "uc002con.2"; nearest_ref "uc002con.2"; class_code "="; tss_id "TSS39511"; p_id "P39272";
chr16	hg19_knownGene	exon	2121785	2121935	.	+	.	gene_id "XLOC_043690"; transcript_id "5_00119281"; exon_number "19"; gene_name "uc002con.2"; oId "uc002con.2"; nearest_ref "uc002con.2"; class_code "="; tss_id "TSS39511"; p_id "P39272";
chr16	hg19_knownGene	exon	2122242	2122364	.	+	.	gene_id "XLOC_043690"; transcript_id "5_00119281"; exon_number "20"; gene_name "uc002con.2"; oId "uc002con.2"; nearest_ref "uc002con.2"; class_code "="; tss_id "TSS39511"; p_id "P39272";
chr16	hg19_knownGene	exon	2122850	2122984	.	+	.	gene_id "XLOC_043690"; transcript_id "5_00119281"; exon_number "21"; gene_name "uc002con.2"; oId "uc002con.2"; nearest_ref "uc002con.2"; class_code "="; tss_id "TSS39511"; p_id "P39272";
chr16	hg19_knownGene	exon	2124201	2124390	.	+	.	gene_id "XLOC_043690"; transcript_id "5_00119281"; exon_number "22"; gene_name "uc002con.2"; oId "uc002con.2"; nearest_ref "uc002con.2"; class_code "="; tss_id "TSS39511"; p_id "P39272";
chr16	hg19_knownGene	exon	2125800	2125893	.	+	.	gene_id "XLOC_043690"; transcript_id "5_00119281"; exon_number "23"; gene_name "uc002con.2"; oId "uc002con.2"; nearest_ref "uc002con.2"; class_code "="; tss_id "TSS39511"; p_id "P39272";
chr16	hg19_knownGene	exon	2126069	2126171	.	+	.	gene_id "XLOC_043690"; transcript_id "5_00119281"; exon_number "24"; gene_name "uc002con.2"; oId "uc002con.2"; nearest_ref "uc002con.2"; class_code "="; tss_id "TSS39511"; p_id "P39272";
chr16	hg19_knownGene	exon	2126492	2126586	.	+	.	gene_id "XLOC_043690"; transcript_id "5_00119281"; exon_number "25"; gene_name "uc002con.2"; oId "uc002con.2"; nearest_ref "uc002con.2"; class_code "="; tss_id "TSS39511"; p_id "P39272";
chr16	hg19_knownGene	exon	2127599	2127727	.	+	.	gene_id "XLOC_043690"; transcript_id "5_00119281"; exon_number "26"; gene_name "uc002con.2"; oId "uc002con.2"; nearest_ref "uc002con.2"; class_code "="; tss_id "TSS39511"; p_id "P39272";
chr16	hg19_knownGene	exon	2129033	2129197	.	+	.	gene_id "XLOC_043690"; transcript_id "5_00119281"; exon_number "27"; gene_name "uc002con.2"; oId "uc002con.2"; nearest_ref "uc002con.2"; class_code "="; tss_id "TSS39511"; p_id "P39272";
chr16	hg19_knownGene	exon	2129277	2129429	.	+	.	gene_id "XLOC_043690"; transcript_id "5_00119281"; exon_number "28"; gene_name "uc002con.2"; oId "uc002con.2"; nearest_ref "uc002con.2"; class_code "="; tss_id "TSS39511"; p_id "P39272";
chr16	hg19_knownGene	exon	2129558	2129670	.	+	.	gene_id "XLOC_043690"; transcript_id "5_00119281"; exon_number "29"; gene_name "uc002con.2"; oId "uc002con.2"; nearest_ref "uc002con.2"; class_code "="; tss_id "TSS39511"; p_id "P39272";
chr16	hg19_knownGene	exon	2130166	2130378	.	+	.	gene_id "XLOC_043690"; transcript_id "5_00119281"; exon_number "30"; gene_name "uc002con.2"; oId "uc002con.2"; nearest_ref "uc002con.2"; class_code "="; tss_id "TSS39511"; p_id "P39272";
chr16	hg19_knownGene	exon	2131596	2131799	.	+	.	gene_id "XLOC_043690"; transcript_id "5_00119281"; exon_number "31"; gene_name "uc002con.2"; oId "uc002con.2"; nearest_ref "uc002con.2"; class_code "="; tss_id "TSS39511"; p_id "P39272";
chr16	hg19_knownGene	exon	2132437	2132505	.	+	.	gene_id "XLOC_043690"; transcript_id "5_00119281"; exon_number "32"; gene_name "uc002con.2"; oId "uc002con.2"; nearest_ref "uc002con.2"; class_code "="; tss_id "TSS39511"; p_id "P39272";
chr16	hg19_knownGene	exon	2133696	2133817	.	+	.	gene_id "XLOC_043690"; transcript_id "5_00119281"; exon_number "33"; gene_name "uc002con.2"; oId "uc002con.2"; nearest_ref "uc002con.2"; class_code "="; tss_id "TSS39511"; p_id "P39272";
chr16	hg19_knownGene	exon	2134229	2134716	.	+	.	gene_id "XLOC_043690"; transcript_id "5_00119281"; exon_number "34"; gene_name "uc002con.2"; oId "uc002con.2"; nearest_ref "uc002con.2"; class_code "="; tss_id "TSS39511"; p_id "P39272";
chr16	hg19_knownGene	exon	2134952	2135027	.	+	.	gene_id "XLOC_043690"; transcript_id "5_00119281"; exon_number "35"; gene_name "uc002con.2"; oId "uc002con.2"; nearest_ref "uc002con.2"; class_code "="; tss_id "TSS39511"; p_id "P39272";
chr16	hg19_knownGene	exon	2135231	2135323	.	+	.	gene_id "XLOC_043690"; transcript_id "5_00119281"; exon_number "36"; gene_name "uc002con.2"; oId "uc002con.2"; nearest_ref "uc002con.2"; class_code "="; tss_id "TSS39511"; p_id "P39272";
chr16	hg19_knownGene	exon	2136194	2136380	.	+	.	gene_id "XLOC_043690"; transcript_id "5_00119281"; exon_number "37"; gene_name "uc002con.2"; oId "uc002con.2"; nearest_ref "uc002con.2"; class_code "="; tss_id "TSS39511"; p_id "P39272";
chr16	hg19_knownGene	exon	2136733	2136872	.	+	.	gene_id "XLOC_043690"; transcript_id "5_00119281"; exon_number "38"; gene_name "uc002con.2"; oId "uc002con.2"; nearest_ref "uc002con.2"; class_code "="; tss_id "TSS39511"; p_id "P39272";
chr16	hg19_knownGene	exon	2137864	2137942	.	+	.	gene_id "XLOC_043690"; transcript_id "5_00119281"; exon_number "39"; gene_name "uc002con.2"; oId "uc002con.2"; nearest_ref "uc002con.2"; class_code "="; tss_id "TSS39511"; p_id "P39272";
chr16	hg19_knownGene	exon	2138049	2138140	.	+	.	gene_id "XLOC_043690"; transcript_id "5_00119281"; exon_number "40"; gene_name "uc002con.2"; oId "uc002con.2"; nearest_ref "uc002con.2"; class_code "="; tss_id "TSS39511"; p_id "P39272";
chr16	hg19_knownGene	exon	2138228	2138326	.	+	.	gene_id "XLOC_043690"; transcript_id "5_00119281"; exon_number "41"; gene_name "uc002con.2"; oId "uc002con.2"; nearest_ref "uc002con.2"; class_code "="; tss_id "TSS39511"; p_id "P39272";
chr16	hg19_knownGene	exon	2138447	2138712	.	+	.	gene_id "XLOC_043690"; transcript_id "5_00119281"; exon_number "42"; gene_name "uc002con.2"; oId "uc002con.2"; nearest_ref "uc002con.2"; class_code "="; tss_id "TSS39511"; p_id "P39272";
chr16	Cufflinks	exon	2132698	2133255	.	+	.	gene_id "XLOC_043690"; transcript_id "5_00119288"; exon_number "1"; gene_name "uc002cor.2"; oId "uc002cor.2_ext"; nearest_ref "uc002cor.2"; class_code "="; tss_id "TSS39512"; p_id "P39275";
chr16	Cufflinks	exon	2133696	2133817	.	+	.	gene_id "XLOC_043690"; transcript_id "5_00119288"; exon_number "2"; gene_name "uc002cor.2"; oId "uc002cor.2_ext"; nearest_ref "uc002cor.2"; class_code "="; tss_id "TSS39512"; p_id "P39275";
chr16	Cufflinks	exon	2134229	2134716	.	+	.	gene_id "XLOC_043690"; transcript_id "5_00119288"; exon_number "3"; gene_name "uc002cor.2"; oId "uc002cor.2_ext"; nearest_ref "uc002cor.2"; class_code "="; tss_id "TSS39512"; p_id "P39275";
chr16	Cufflinks	exon	2134952	2135027	.	+	.	gene_id "XLOC_043690"; transcript_id "5_00119288"; exon_number "4"; gene_name "uc002cor.2"; oId "uc002cor.2_ext"; nearest_ref "uc002cor.2"; class_code "="; tss_id "TSS39512"; p_id "P39275";
chr16	Cufflinks	exon	2135231	2135323	.	+	.	gene_id "XLOC_043690"; transcript_id "5_00119288"; exon_number "5"; gene_name "uc002cor.2"; oId "uc002cor.2_ext"; nearest_ref "uc002cor.2"; class_code "="; tss_id "TSS39512"; p_id "P39275";
chr16	Cufflinks	exon	2136194	2136380	.	+	.	gene_id "XLOC_043690"; transcript_id "5_00119288"; exon_number "6"; gene_name "uc002cor.2"; oId "uc002cor.2_ext"; nearest_ref "uc002cor.2"; class_code "="; tss_id "TSS39512"; p_id "P39275";
chr16	Cufflinks	exon	2136733	2136872	.	+	.	gene_id "XLOC_043690"; transcript_id "5_00119288"; exon_number "7"; gene_name "uc002cor.2"; oId "uc002cor.2_ext"; nearest_ref "uc002cor.2"; class_code "="; tss_id "TSS39512"; p_id "P39275";
chr16	Cufflinks	exon	2137864	2137942	.	+	.	gene_id "XLOC_043690"; transcript_id "5_00119288"; exon_number "8"; gene_name "uc002cor.2"; oId "uc002cor.2_ext"; nearest_ref "uc002cor.2"; class_code "="; tss_id "TSS39512"; p_id "P39275";
chr16	Cufflinks	exon	2138049	2138140	.	+	.	gene_id "XLOC_043690"; transcript_id "5_00119288"; exon_number "9"; gene_name "uc002cor.2"; oId "uc002cor.2_ext"; nearest_ref "uc002cor.2"; class_code "="; tss_id "TSS39512"; p_id "P39275";
chr16	Cufflinks	exon	2138228	2138326	.	+	.	gene_id "XLOC_043690"; transcript_id "5_00119288"; exon_number "10"; gene_name "uc002cor.2"; oId "uc002cor.2_ext"; nearest_ref "uc002cor.2"; class_code "="; tss_id "TSS39512"; p_id "P39275";
chr16	Cufflinks	exon	2138447	2138712	.	+	.	gene_id "XLOC_043690"; transcript_id "5_00119288"; exon_number "11"; gene_name "uc002cor.2"; oId "uc002cor.2_ext"; nearest_ref "uc002cor.2"; class_code "="; tss_id "TSS39512"; p_id "P39275";
chr16	hg19_knownGene	exon	2132698	2133817	.	+	.	gene_id "XLOC_043690"; transcript_id "5_00119287"; exon_number "1"; gene_name "uc002coq.2"; oId "uc002coq.2"; nearest_ref "uc002coq.2"; class_code "="; tss_id "TSS39512"; p_id "P39271";
chr16	hg19_knownGene	exon	2134229	2134716	.	+	.	gene_id "XLOC_043690"; transcript_id "5_00119287"; exon_number "2"; gene_name "uc002coq.2"; oId "uc002coq.2"; nearest_ref "uc002coq.2"; class_code "="; tss_id "TSS39512"; p_id "P39271";
chr16	hg19_knownGene	exon	2134952	2135027	.	+	.	gene_id "XLOC_043690"; transcript_id "5_00119287"; exon_number "3"; gene_name "uc002coq.2"; oId "uc002coq.2"; nearest_ref "uc002coq.2"; class_code "="; tss_id "TSS39512"; p_id "P39271";
chr16	hg19_knownGene	exon	2135231	2135323	.	+	.	gene_id "XLOC_043690"; transcript_id "5_00119287"; exon_number "4"; gene_name "uc002coq.2"; oId "uc002coq.2"; nearest_ref "uc002coq.2"; class_code "="; tss_id "TSS39512"; p_id "P39271";
chr16	hg19_knownGene	exon	2136194	2136380	.	+	.	gene_id "XLOC_043690"; transcript_id "5_00119287"; exon_number "5"; gene_name "uc002coq.2"; oId "uc002coq.2"; nearest_ref "uc002coq.2"; class_code "="; tss_id "TSS39512"; p_id "P39271";
chr16	hg19_knownGene	exon	2136733	2136872	.	+	.	gene_id "XLOC_043690"; transcript_id "5_00119287"; exon_number "6"; gene_name "uc002coq.2"; oId "uc002coq.2"; nearest_ref "uc002coq.2"; class_code "="; tss_id "TSS39512"; p_id "P39271";
chr16	hg19_knownGene	exon	2137864	2137942	.	+	.	gene_id "XLOC_043690"; transcript_id "5_00119287"; exon_number "7"; gene_name "uc002coq.2"; oId "uc002coq.2"; nearest_ref "uc002coq.2"; class_code "="; tss_id "TSS39512"; p_id "P39271";
chr16	hg19_knownGene	exon	2138049	2138140	.	+	.	gene_id "XLOC_043690"; transcript_id "5_00119287"; exon_number "8"; gene_name "uc002coq.2"; oId "uc002coq.2"; nearest_ref "uc002coq.2"; class_code "="; tss_id "TSS39512"; p_id "P39271";
chr16	hg19_knownGene	exon	2138228	2138326	.	+	.	gene_id "XLOC_043690"; transcript_id "5_00119287"; exon_number "9"; gene_name "uc002coq.2"; oId "uc002coq.2"; nearest_ref "uc002coq.2"; class_code "="; tss_id "TSS39512"; p_id "P39271";
chr16	hg19_knownGene	exon	2138447	2138712	.	+	.	gene_id "XLOC_043690"; transcript_id "5_00119287"; exon_number "10"; gene_name "uc002coq.2"; oId "uc002coq.2"; nearest_ref "uc002coq.2"; class_code "="; tss_id "TSS39512"; p_id "P39271";
chr16	Cufflinks	exon	2198145	2198325	.	+	.	gene_id "XLOC_043691"; transcript_id "5_00123846"; exon_number "1"; gene_name "uc002cou.2"; oId "upf3.7672.2"; nearest_ref "uc002cou.2"; class_code "j"; tss_id "TSS39513";
chr16	Cufflinks	exon	2198793	2198979	.	+	.	gene_id "XLOC_043691"; transcript_id "5_00123846"; exon_number "2"; gene_name "uc002cou.2"; oId "upf3.7672.2"; nearest_ref "uc002cou.2"; class_code "j"; tss_id "TSS39513";
chr16	Cufflinks	exon	2199942	2200052	.	+	.	gene_id "XLOC_043691"; transcript_id "5_00123846"; exon_number "3"; gene_name "uc002cou.2"; oId "upf3.7672.2"; nearest_ref "uc002cou.2"; class_code "j"; tss_id "TSS39513";
chr16	Cufflinks	exon	2201570	2201611	.	+	.	gene_id "XLOC_043691"; transcript_id "5_00123846"; exon_number "4"; gene_name "uc002cou.2"; oId "upf3.7672.2"; nearest_ref "uc002cou.2"; class_code "j"; tss_id "TSS39513";
chr16	Cufflinks	exon	2201696	2201762	.	+	.	gene_id "XLOC_043691"; transcript_id "5_00123846"; exon_number "5"; gene_name "uc002cou.2"; oId "upf3.7672.2"; nearest_ref "uc002cou.2"; class_code "j"; tss_id "TSS39513";
chr16	Cufflinks	exon	2201857	2201909	.	+	.	gene_id "XLOC_043691"; transcript_id "5_00123846"; exon_number "6"; gene_name "uc002cou.2"; oId "upf3.7672.2"; nearest_ref "uc002cou.2"; class_code "j"; tss_id "TSS39513";
chr16	Cufflinks	exon	2202821	2202886	.	+	.	gene_id "XLOC_043691"; transcript_id "5_00123846"; exon_number "7"; gene_name "uc002cou.2"; oId "upf3.7672.2"; nearest_ref "uc002cou.2"; class_code "j"; tss_id "TSS39513";
chr16	Cufflinks	exon	2202990	2203223	.	+	.	gene_id "XLOC_043691"; transcript_id "5_00123846"; exon_number "8"; gene_name "uc002cou.2"; oId "upf3.7672.2"; nearest_ref "uc002cou.2"; class_code "j"; tss_id "TSS39513";
chr16	Cufflinks	exon	2203320	2203642	.	+	.	gene_id "XLOC_043691"; transcript_id "5_00123846"; exon_number "9"; gene_name "uc002cou.2"; oId "upf3.7672.2"; nearest_ref "uc002cou.2"; class_code "j"; tss_id "TSS39513";
chr16	Cufflinks	exon	2198145	2198325	.	+	.	gene_id "XLOC_043691"; transcript_id "5_00124471"; exon_number "1"; gene_name "uc002cou.2"; oId "upf1_r4.13359.2"; nearest_ref "uc002cou.2"; class_code "j"; tss_id "TSS39513";
chr16	Cufflinks	exon	2198793	2198979	.	+	.	gene_id "XLOC_043691"; transcript_id "5_00124471"; exon_number "2"; gene_name "uc002cou.2"; oId "upf1_r4.13359.2"; nearest_ref "uc002cou.2"; class_code "j"; tss_id "TSS39513";
chr16	Cufflinks	exon	2199942	2200052	.	+	.	gene_id "XLOC_043691"; transcript_id "5_00124471"; exon_number "3"; gene_name "uc002cou.2"; oId "upf1_r4.13359.2"; nearest_ref "uc002cou.2"; class_code "j"; tss_id "TSS39513";
chr16	Cufflinks	exon	2201570	2201611	.	+	.	gene_id "XLOC_043691"; transcript_id "5_00124471"; exon_number "4"; gene_name "uc002cou.2"; oId "upf1_r4.13359.2"; nearest_ref "uc002cou.2"; class_code "j"; tss_id "TSS39513";
chr16	Cufflinks	exon	2201696	2201762	.	+	.	gene_id "XLOC_043691"; transcript_id "5_00124471"; exon_number "5"; gene_name "uc002cou.2"; oId "upf1_r4.13359.2"; nearest_ref "uc002cou.2"; class_code "j"; tss_id "TSS39513";
chr16	Cufflinks	exon	2201857	2201909	.	+	.	gene_id "XLOC_043691"; transcript_id "5_00124471"; exon_number "6"; gene_name "uc002cou.2"; oId "upf1_r4.13359.2"; nearest_ref "uc002cou.2"; class_code "j"; tss_id "TSS39513";
chr16	Cufflinks	exon	2202821	2202886	.	+	.	gene_id "XLOC_043691"; transcript_id "5_00124471"; exon_number "7"; gene_name "uc002cou.2"; oId "upf1_r4.13359.2"; nearest_ref "uc002cou.2"; class_code "j"; tss_id "TSS39513";
chr16	Cufflinks	exon	2202990	2203046	.	+	.	gene_id "XLOC_043691"; transcript_id "5_00124471"; exon_number "8"; gene_name "uc002cou.2"; oId "upf1_r4.13359.2"; nearest_ref "uc002cou.2"; class_code "j"; tss_id "TSS39513";
chr16	Cufflinks	exon	2203147	2204140	.	+	.	gene_id "XLOC_043691"; transcript_id "5_00124471"; exon_number "9"; gene_name "uc002cou.2"; oId "upf1_r4.13359.2"; nearest_ref "uc002cou.2"; class_code "j"; tss_id "TSS39513";
chr16	hg19_knownGene	exon	2198145	2198325	.	+	.	gene_id "XLOC_043691"; transcript_id "5_00119289"; exon_number "1"; gene_name "uc010bsf.2"; oId "uc010bsf.2"; nearest_ref "uc010bsf.2"; class_code "="; tss_id "TSS39513"; p_id "P39277";
chr16	hg19_knownGene	exon	2198793	2198979	.	+	.	gene_id "XLOC_043691"; transcript_id "5_00119289"; exon_number "2"; gene_name "uc010bsf.2"; oId "uc010bsf.2"; nearest_ref "uc010bsf.2"; class_code "="; tss_id "TSS39513"; p_id "P39277";
chr16	hg19_knownGene	exon	2199942	2200052	.	+	.	gene_id "XLOC_043691"; transcript_id "5_00119289"; exon_number "3"; gene_name "uc010bsf.2"; oId "uc010bsf.2"; nearest_ref "uc010bsf.2"; class_code "="; tss_id "TSS39513"; p_id "P39277";
chr16	hg19_knownGene	exon	2201570	2201611	.	+	.	gene_id "XLOC_043691"; transcript_id "5_00119289"; exon_number "4"; gene_name "uc010bsf.2"; oId "uc010bsf.2"; nearest_ref "uc010bsf.2"; class_code "="; tss_id "TSS39513"; p_id "P39277";
chr16	hg19_knownGene	exon	2201696	2201762	.	+	.	gene_id "XLOC_043691"; transcript_id "5_00119289"; exon_number "5"; gene_name "uc010bsf.2"; oId "uc010bsf.2"; nearest_ref "uc010bsf.2"; class_code "="; tss_id "TSS39513"; p_id "P39277";
chr16	hg19_knownGene	exon	2201857	2201909	.	+	.	gene_id "XLOC_043691"; transcript_id "5_00119289"; exon_number "6"; gene_name "uc010bsf.2"; oId "uc010bsf.2"; nearest_ref "uc010bsf.2"; class_code "="; tss_id "TSS39513"; p_id "P39277";
chr16	hg19_knownGene	exon	2202821	2202886	.	+	.	gene_id "XLOC_043691"; transcript_id "5_00119289"; exon_number "7"; gene_name "uc010bsf.2"; oId "uc010bsf.2"; nearest_ref "uc010bsf.2"; class_code "="; tss_id "TSS39513"; p_id "P39277";
chr16	hg19_knownGene	exon	2202990	2203046	.	+	.	gene_id "XLOC_043691"; transcript_id "5_00119289"; exon_number "8"; gene_name "uc010bsf.2"; oId "uc010bsf.2"; nearest_ref "uc010bsf.2"; class_code "="; tss_id "TSS39513"; p_id "P39277";
chr16	hg19_knownGene	exon	2203147	2203223	.	+	.	gene_id "XLOC_043691"; transcript_id "5_00119289"; exon_number "9"; gene_name "uc010bsf.2"; oId "uc010bsf.2"; nearest_ref "uc010bsf.2"; class_code "="; tss_id "TSS39513"; p_id "P39277";
chr16	hg19_knownGene	exon	2203320	2204140	.	+	.	gene_id "XLOC_043691"; transcript_id "5_00119289"; exon_number "10"; gene_name "uc010bsf.2"; oId "uc010bsf.2"; nearest_ref "uc010bsf.2"; class_code "="; tss_id "TSS39513"; p_id "P39277";
chr16	hg19_knownGene	exon	2198651	2198979	.	+	.	gene_id "XLOC_043691"; transcript_id "5_00119290"; exon_number "1"; gene_name "uc002cou.2"; oId "uc002cou.2"; nearest_ref "uc002cou.2"; class_code "="; tss_id "TSS39514"; p_id "P39276";
chr16	hg19_knownGene	exon	2199942	2200052	.	+	.	gene_id "XLOC_043691"; transcript_id "5_00119290"; exon_number "2"; gene_name "uc002cou.2"; oId "uc002cou.2"; nearest_ref "uc002cou.2"; class_code "="; tss_id "TSS39514"; p_id "P39276";
chr16	hg19_knownGene	exon	2201570	2201611	.	+	.	gene_id "XLOC_043691"; transcript_id "5_00119290"; exon_number "3"; gene_name "uc002cou.2"; oId "uc002cou.2"; nearest_ref "uc002cou.2"; class_code "="; tss_id "TSS39514"; p_id "P39276";
chr16	hg19_knownGene	exon	2201696	2201762	.	+	.	gene_id "XLOC_043691"; transcript_id "5_00119290"; exon_number "4"; gene_name "uc002cou.2"; oId "uc002cou.2"; nearest_ref "uc002cou.2"; class_code "="; tss_id "TSS39514"; p_id "P39276";
chr16	hg19_knownGene	exon	2201857	2201909	.	+	.	gene_id "XLOC_043691"; transcript_id "5_00119290"; exon_number "5"; gene_name "uc002cou.2"; oId "uc002cou.2"; nearest_ref "uc002cou.2"; class_code "="; tss_id "TSS39514"; p_id "P39276";
chr16	hg19_knownGene	exon	2202821	2202886	.	+	.	gene_id "XLOC_043691"; transcript_id "5_00119290"; exon_number "6"; gene_name "uc002cou.2"; oId "uc002cou.2"; nearest_ref "uc002cou.2"; class_code "="; tss_id "TSS39514"; p_id "P39276";
chr16	hg19_knownGene	exon	2202990	2203046	.	+	.	gene_id "XLOC_043691"; transcript_id "5_00119290"; exon_number "7"; gene_name "uc002cou.2"; oId "uc002cou.2"; nearest_ref "uc002cou.2"; class_code "="; tss_id "TSS39514"; p_id "P39276";
chr16	hg19_knownGene	exon	2203147	2203223	.	+	.	gene_id "XLOC_043691"; transcript_id "5_00119290"; exon_number "8"; gene_name "uc002cou.2"; oId "uc002cou.2"; nearest_ref "uc002cou.2"; class_code "="; tss_id "TSS39514"; p_id "P39276";
chr16	hg19_knownGene	exon	2203320	2204140	.	+	.	gene_id "XLOC_043691"; transcript_id "5_00119290"; exon_number "9"; gene_name "uc002cou.2"; oId "uc002cou.2"; nearest_ref "uc002cou.2"; class_code "="; tss_id "TSS39514"; p_id "P39276";
chr16	Cufflinks	exon	2201220	2201310	.	+	.	gene_id "XLOC_043691"; transcript_id "5_00122785"; exon_number "1"; gene_name "uc002cou.2"; oId "SC4.11240.3"; nearest_ref "uc002cou.2"; class_code "j"; tss_id "TSS39516";
chr16	Cufflinks	exon	2201570	2201611	.	+	.	gene_id "XLOC_043691"; transcript_id "5_00122785"; exon_number "2"; gene_name "uc002cou.2"; oId "SC4.11240.3"; nearest_ref "uc002cou.2"; class_code "j"; tss_id "TSS39516";
chr16	Cufflinks	exon	2201696	2201762	.	+	.	gene_id "XLOC_043691"; transcript_id "5_00122785"; exon_number "3"; gene_name "uc002cou.2"; oId "SC4.11240.3"; nearest_ref "uc002cou.2"; class_code "j"; tss_id "TSS39516";
chr16	Cufflinks	exon	2201857	2201909	.	+	.	gene_id "XLOC_043691"; transcript_id "5_00122785"; exon_number "4"; gene_name "uc002cou.2"; oId "SC4.11240.3"; nearest_ref "uc002cou.2"; class_code "j"; tss_id "TSS39516";
chr16	Cufflinks	exon	2202821	2202886	.	+	.	gene_id "XLOC_043691"; transcript_id "5_00122785"; exon_number "5"; gene_name "uc002cou.2"; oId "SC4.11240.3"; nearest_ref "uc002cou.2"; class_code "j"; tss_id "TSS39516";
chr16	Cufflinks	exon	2202990	2203046	.	+	.	gene_id "XLOC_043691"; transcript_id "5_00122785"; exon_number "6"; gene_name "uc002cou.2"; oId "SC4.11240.3"; nearest_ref "uc002cou.2"; class_code "j"; tss_id "TSS39516";
chr16	Cufflinks	exon	2203147	2203223	.	+	.	gene_id "XLOC_043691"; transcript_id "5_00122785"; exon_number "7"; gene_name "uc002cou.2"; oId "SC4.11240.3"; nearest_ref "uc002cou.2"; class_code "j"; tss_id "TSS39516";
chr16	Cufflinks	exon	2203320	2204140	.	+	.	gene_id "XLOC_043691"; transcript_id "5_00122785"; exon_number "8"; gene_name "uc002cou.2"; oId "SC4.11240.3"; nearest_ref "uc002cou.2"; class_code "j"; tss_id "TSS39516";
chr16	Cufflinks	exon	2201230	2201316	.	+	.	gene_id "XLOC_043691"; transcript_id "5_00124472"; exon_number "1"; gene_name "uc002cou.2"; oId "upf1_r4.13359.4"; nearest_ref "uc002cou.2"; class_code "j"; tss_id "TSS39516";
chr16	Cufflinks	exon	2201570	2201611	.	+	.	gene_id "XLOC_043691"; transcript_id "5_00124472"; exon_number "2"; gene_name "uc002cou.2"; oId "upf1_r4.13359.4"; nearest_ref "uc002cou.2"; class_code "j"; tss_id "TSS39516";
chr16	Cufflinks	exon	2201696	2201762	.	+	.	gene_id "XLOC_043691"; transcript_id "5_00124472"; exon_number "3"; gene_name "uc002cou.2"; oId "upf1_r4.13359.4"; nearest_ref "uc002cou.2"; class_code "j"; tss_id "TSS39516";
chr16	Cufflinks	exon	2201857	2201909	.	+	.	gene_id "XLOC_043691"; transcript_id "5_00124472"; exon_number "4"; gene_name "uc002cou.2"; oId "upf1_r4.13359.4"; nearest_ref "uc002cou.2"; class_code "j"; tss_id "TSS39516";
chr16	Cufflinks	exon	2202821	2202886	.	+	.	gene_id "XLOC_043691"; transcript_id "5_00124472"; exon_number "5"; gene_name "uc002cou.2"; oId "upf1_r4.13359.4"; nearest_ref "uc002cou.2"; class_code "j"; tss_id "TSS39516";
chr16	Cufflinks	exon	2202990	2203046	.	+	.	gene_id "XLOC_043691"; transcript_id "5_00124472"; exon_number "6"; gene_name "uc002cou.2"; oId "upf1_r4.13359.4"; nearest_ref "uc002cou.2"; class_code "j"; tss_id "TSS39516";
chr16	Cufflinks	exon	2203147	2203223	.	+	.	gene_id "XLOC_043691"; transcript_id "5_00124472"; exon_number "7"; gene_name "uc002cou.2"; oId "upf1_r4.13359.4"; nearest_ref "uc002cou.2"; class_code "j"; tss_id "TSS39516";
chr16	Cufflinks	exon	2203320	2204140	.	+	.	gene_id "XLOC_043691"; transcript_id "5_00124472"; exon_number "8"; gene_name "uc002cou.2"; oId "upf1_r4.13359.4"; nearest_ref "uc002cou.2"; class_code "j"; tss_id "TSS39516";
chr16	Cufflinks	exon	2205764	2205859	.	+	.	gene_id "XLOC_043692"; transcript_id "5_00119292"; exon_number "1"; gene_name "uc002cow.2"; oId "uc002cow.2_ext"; nearest_ref "uc002cow.2"; class_code "="; tss_id "TSS39517"; p_id "P39278";
chr16	Cufflinks	exon	2213884	2214002	.	+	.	gene_id "XLOC_043692"; transcript_id "5_00119292"; exon_number "2"; gene_name "uc002cow.2"; oId "uc002cow.2_ext"; nearest_ref "uc002cow.2"; class_code "="; tss_id "TSS39517"; p_id "P39278";
chr16	Cufflinks	exon	2215880	2215937	.	+	.	gene_id "XLOC_043692"; transcript_id "5_00119292"; exon_number "3"; gene_name "uc002cow.2"; oId "uc002cow.2_ext"; nearest_ref "uc002cow.2"; class_code "="; tss_id "TSS39517"; p_id "P39278";
chr16	Cufflinks	exon	2218078	2218169	.	+	.	gene_id "XLOC_043692"; transcript_id "5_00119292"; exon_number "4"; gene_name "uc002cow.2"; oId "uc002cow.2_ext"; nearest_ref "uc002cow.2"; class_code "="; tss_id "TSS39517"; p_id "P39278";
chr16	Cufflinks	exon	2220615	2220731	.	+	.	gene_id "XLOC_043692"; transcript_id "5_00119292"; exon_number "5"; gene_name "uc002cow.2"; oId "uc002cow.2_ext"; nearest_ref "uc002cow.2"; class_code "="; tss_id "TSS39517"; p_id "P39278";
chr16	Cufflinks	exon	2221265	2221357	.	+	.	gene_id "XLOC_043692"; transcript_id "5_00119292"; exon_number "6"; gene_name "uc002cow.2"; oId "uc002cow.2_ext"; nearest_ref "uc002cow.2"; class_code "="; tss_id "TSS39517"; p_id "P39278";
chr16	Cufflinks	exon	2221573	2221606	.	+	.	gene_id "XLOC_043692"; transcript_id "5_00119292"; exon_number "7"; gene_name "uc002cow.2"; oId "uc002cow.2_ext"; nearest_ref "uc002cow.2"; class_code "="; tss_id "TSS39517"; p_id "P39278";
chr16	Cufflinks	exon	2222192	2222375	.	+	.	gene_id "XLOC_043692"; transcript_id "5_00119292"; exon_number "8"; gene_name "uc002cow.2"; oId "uc002cow.2_ext"; nearest_ref "uc002cow.2"; class_code "="; tss_id "TSS39517"; p_id "P39278";
chr16	Cufflinks	exon	2222466	2222600	.	+	.	gene_id "XLOC_043692"; transcript_id "5_00119292"; exon_number "9"; gene_name "uc002cow.2"; oId "uc002cow.2_ext"; nearest_ref "uc002cow.2"; class_code "="; tss_id "TSS39517"; p_id "P39278";
chr16	Cufflinks	exon	2223183	2223400	.	+	.	gene_id "XLOC_043692"; transcript_id "5_00119292"; exon_number "10"; gene_name "uc002cow.2"; oId "uc002cow.2_ext"; nearest_ref "uc002cow.2"; class_code "="; tss_id "TSS39517"; p_id "P39278";
chr16	Cufflinks	exon	2223482	2223555	.	+	.	gene_id "XLOC_043692"; transcript_id "5_00119292"; exon_number "11"; gene_name "uc002cow.2"; oId "uc002cow.2_ext"; nearest_ref "uc002cow.2"; class_code "="; tss_id "TSS39517"; p_id "P39278";
chr16	Cufflinks	exon	2223789	2223837	.	+	.	gene_id "XLOC_043692"; transcript_id "5_00119292"; exon_number "12"; gene_name "uc002cow.2"; oId "uc002cow.2_ext"; nearest_ref "uc002cow.2"; class_code "="; tss_id "TSS39517"; p_id "P39278";
chr16	Cufflinks	exon	2223922	2224049	.	+	.	gene_id "XLOC_043692"; transcript_id "5_00119292"; exon_number "13"; gene_name "uc002cow.2"; oId "uc002cow.2_ext"; nearest_ref "uc002cow.2"; class_code "="; tss_id "TSS39517"; p_id "P39278";
chr16	Cufflinks	exon	2224252	2224334	.	+	.	gene_id "XLOC_043692"; transcript_id "5_00119292"; exon_number "14"; gene_name "uc002cow.2"; oId "uc002cow.2_ext"; nearest_ref "uc002cow.2"; class_code "="; tss_id "TSS39517"; p_id "P39278";
chr16	Cufflinks	exon	2225112	2225151	.	+	.	gene_id "XLOC_043692"; transcript_id "5_00119292"; exon_number "15"; gene_name "uc002cow.2"; oId "uc002cow.2_ext"; nearest_ref "uc002cow.2"; class_code "="; tss_id "TSS39517"; p_id "P39278";
chr16	Cufflinks	exon	2225302	2225418	.	+	.	gene_id "XLOC_043692"; transcript_id "5_00119292"; exon_number "16"; gene_name "uc002cow.2"; oId "uc002cow.2_ext"; nearest_ref "uc002cow.2"; class_code "="; tss_id "TSS39517"; p_id "P39278";
chr16	Cufflinks	exon	2225501	2225623	.	+	.	gene_id "XLOC_043692"; transcript_id "5_00119292"; exon_number "17"; gene_name "uc002cow.2"; oId "uc002cow.2_ext"; nearest_ref "uc002cow.2"; class_code "="; tss_id "TSS39517"; p_id "P39278";
chr16	Cufflinks	exon	2225835	2225954	.	+	.	gene_id "XLOC_043692"; transcript_id "5_00119292"; exon_number "18"; gene_name "uc002cow.2"; oId "uc002cow.2_ext"; nearest_ref "uc002cow.2"; class_code "="; tss_id "TSS39517"; p_id "P39278";
chr16	Cufflinks	exon	2226050	2226181	.	+	.	gene_id "XLOC_043692"; transcript_id "5_00119292"; exon_number "19"; gene_name "uc002cow.2"; oId "uc002cow.2_ext"; nearest_ref "uc002cow.2"; class_code "="; tss_id "TSS39517"; p_id "P39278";
chr16	Cufflinks	exon	2226266	2226385	.	+	.	gene_id "XLOC_043692"; transcript_id "5_00119292"; exon_number "20"; gene_name "uc002cow.2"; oId "uc002cow.2_ext"; nearest_ref "uc002cow.2"; class_code "="; tss_id "TSS39517"; p_id "P39278";
chr16	Cufflinks	exon	2226561	2228129	.	+	.	gene_id "XLOC_043692"; transcript_id "5_00119292"; exon_number "21"; gene_name "uc002cow.2"; oId "uc002cow.2_ext"; nearest_ref "uc002cow.2"; class_code "="; tss_id "TSS39517"; p_id "P39278";
chr16	Cufflinks	exon	2205778	2205859	.	+	.	gene_id "XLOC_043692"; transcript_id "5_00119293"; exon_number "1"; gene_name "uc002cow.2"; oId "SC3.uc002cow.2.2"; nearest_ref "uc002cow.2"; class_code "j"; tss_id "TSS39517";
chr16	Cufflinks	exon	2213884	2214002	.	+	.	gene_id "XLOC_043692"; transcript_id "5_00119293"; exon_number "2"; gene_name "uc002cow.2"; oId "SC3.uc002cow.2.2"; nearest_ref "uc002cow.2"; class_code "j"; tss_id "TSS39517";
chr16	Cufflinks	exon	2215880	2215937	.	+	.	gene_id "XLOC_043692"; transcript_id "5_00119293"; exon_number "3"; gene_name "uc002cow.2"; oId "SC3.uc002cow.2.2"; nearest_ref "uc002cow.2"; class_code "j"; tss_id "TSS39517";
chr16	Cufflinks	exon	2218078	2218169	.	+	.	gene_id "XLOC_043692"; transcript_id "5_00119293"; exon_number "4"; gene_name "uc002cow.2"; oId "SC3.uc002cow.2.2"; nearest_ref "uc002cow.2"; class_code "j"; tss_id "TSS39517";
chr16	Cufflinks	exon	2220615	2220731	.	+	.	gene_id "XLOC_043692"; transcript_id "5_00119293"; exon_number "5"; gene_name "uc002cow.2"; oId "SC3.uc002cow.2.2"; nearest_ref "uc002cow.2"; class_code "j"; tss_id "TSS39517";
chr16	Cufflinks	exon	2221265	2221357	.	+	.	gene_id "XLOC_043692"; transcript_id "5_00119293"; exon_number "6"; gene_name "uc002cow.2"; oId "SC3.uc002cow.2.2"; nearest_ref "uc002cow.2"; class_code "j"; tss_id "TSS39517";
chr16	Cufflinks	exon	2221573	2221606	.	+	.	gene_id "XLOC_043692"; transcript_id "5_00119293"; exon_number "7"; gene_name "uc002cow.2"; oId "SC3.uc002cow.2.2"; nearest_ref "uc002cow.2"; class_code "j"; tss_id "TSS39517";
chr16	Cufflinks	exon	2222192	2222375	.	+	.	gene_id "XLOC_043692"; transcript_id "5_00119293"; exon_number "8"; gene_name "uc002cow.2"; oId "SC3.uc002cow.2.2"; nearest_ref "uc002cow.2"; class_code "j"; tss_id "TSS39517";
chr16	Cufflinks	exon	2222466	2222600	.	+	.	gene_id "XLOC_043692"; transcript_id "5_00119293"; exon_number "9"; gene_name "uc002cow.2"; oId "SC3.uc002cow.2.2"; nearest_ref "uc002cow.2"; class_code "j"; tss_id "TSS39517";
chr16	Cufflinks	exon	2223183	2223400	.	+	.	gene_id "XLOC_043692"; transcript_id "5_00119293"; exon_number "10"; gene_name "uc002cow.2"; oId "SC3.uc002cow.2.2"; nearest_ref "uc002cow.2"; class_code "j"; tss_id "TSS39517";
chr16	Cufflinks	exon	2223482	2223555	.	+	.	gene_id "XLOC_043692"; transcript_id "5_00119293"; exon_number "11"; gene_name "uc002cow.2"; oId "SC3.uc002cow.2.2"; nearest_ref "uc002cow.2"; class_code "j"; tss_id "TSS39517";
chr16	Cufflinks	exon	2223789	2223837	.	+	.	gene_id "XLOC_043692"; transcript_id "5_00119293"; exon_number "12"; gene_name "uc002cow.2"; oId "SC3.uc002cow.2.2"; nearest_ref "uc002cow.2"; class_code "j"; tss_id "TSS39517";
chr16	Cufflinks	exon	2223922	2224049	.	+	.	gene_id "XLOC_043692"; transcript_id "5_00119293"; exon_number "13"; gene_name "uc002cow.2"; oId "SC3.uc002cow.2.2"; nearest_ref "uc002cow.2"; class_code "j"; tss_id "TSS39517";
chr16	Cufflinks	exon	2224252	2224334	.	+	.	gene_id "XLOC_043692"; transcript_id "5_00119293"; exon_number "14"; gene_name "uc002cow.2"; oId "SC3.uc002cow.2.2"; nearest_ref "uc002cow.2"; class_code "j"; tss_id "TSS39517";
chr16	Cufflinks	exon	2225112	2225151	.	+	.	gene_id "XLOC_043692"; transcript_id "5_00119293"; exon_number "15"; gene_name "uc002cow.2"; oId "SC3.uc002cow.2.2"; nearest_ref "uc002cow.2"; class_code "j"; tss_id "TSS39517";
chr16	Cufflinks	exon	2225302	2225623	.	+	.	gene_id "XLOC_043692"; transcript_id "5_00119293"; exon_number "16"; gene_name "uc002cow.2"; oId "SC3.uc002cow.2.2"; nearest_ref "uc002cow.2"; class_code "j"; tss_id "TSS39517";
chr16	Cufflinks	exon	2225835	2225954	.	+	.	gene_id "XLOC_043692"; transcript_id "5_00119293"; exon_number "17"; gene_name "uc002cow.2"; oId "SC3.uc002cow.2.2"; nearest_ref "uc002cow.2"; class_code "j"; tss_id "TSS39517";
chr16	Cufflinks	exon	2226050	2226181	.	+	.	gene_id "XLOC_043692"; transcript_id "5_00119293"; exon_number "18"; gene_name "uc002cow.2"; oId "SC3.uc002cow.2.2"; nearest_ref "uc002cow.2"; class_code "j"; tss_id "TSS39517";
chr16	Cufflinks	exon	2226266	2226385	.	+	.	gene_id "XLOC_043692"; transcript_id "5_00119293"; exon_number "19"; gene_name "uc002cow.2"; oId "SC3.uc002cow.2.2"; nearest_ref "uc002cow.2"; class_code "j"; tss_id "TSS39517";
chr16	Cufflinks	exon	2226561	2226788	.	+	.	gene_id "XLOC_043692"; transcript_id "5_00119293"; exon_number "20"; gene_name "uc002cow.2"; oId "SC3.uc002cow.2.2"; nearest_ref "uc002cow.2"; class_code "j"; tss_id "TSS39517";
chr16	Cufflinks	exon	2226886	2227549	.	+	.	gene_id "XLOC_043692"; transcript_id "5_00119293"; exon_number "21"; gene_name "uc002cow.2"; oId "SC3.uc002cow.2.2"; nearest_ref "uc002cow.2"; class_code "j"; tss_id "TSS39517";
chr16	Cufflinks	exon	2205796	2205859	.	+	.	gene_id "XLOC_043692"; transcript_id "5_00122786"; exon_number "1"; gene_name "uc002cow.2"; oId "SC4.uc002cow.2.2"; nearest_ref "uc002cow.2"; class_code "j"; tss_id "TSS39517";
chr16	Cufflinks	exon	2213884	2214002	.	+	.	gene_id "XLOC_043692"; transcript_id "5_00122786"; exon_number "2"; gene_name "uc002cow.2"; oId "SC4.uc002cow.2.2"; nearest_ref "uc002cow.2"; class_code "j"; tss_id "TSS39517";
chr16	Cufflinks	exon	2215880	2215937	.	+	.	gene_id "XLOC_043692"; transcript_id "5_00122786"; exon_number "3"; gene_name "uc002cow.2"; oId "SC4.uc002cow.2.2"; nearest_ref "uc002cow.2"; class_code "j"; tss_id "TSS39517";
chr16	Cufflinks	exon	2218078	2218169	.	+	.	gene_id "XLOC_043692"; transcript_id "5_00122786"; exon_number "4"; gene_name "uc002cow.2"; oId "SC4.uc002cow.2.2"; nearest_ref "uc002cow.2"; class_code "j"; tss_id "TSS39517";
chr16	Cufflinks	exon	2220615	2220731	.	+	.	gene_id "XLOC_043692"; transcript_id "5_00122786"; exon_number "5"; gene_name "uc002cow.2"; oId "SC4.uc002cow.2.2"; nearest_ref "uc002cow.2"; class_code "j"; tss_id "TSS39517";
chr16	Cufflinks	exon	2221265	2221357	.	+	.	gene_id "XLOC_043692"; transcript_id "5_00122786"; exon_number "6"; gene_name "uc002cow.2"; oId "SC4.uc002cow.2.2"; nearest_ref "uc002cow.2"; class_code "j"; tss_id "TSS39517";
chr16	Cufflinks	exon	2221573	2221606	.	+	.	gene_id "XLOC_043692"; transcript_id "5_00122786"; exon_number "7"; gene_name "uc002cow.2"; oId "SC4.uc002cow.2.2"; nearest_ref "uc002cow.2"; class_code "j"; tss_id "TSS39517";
chr16	Cufflinks	exon	2222192	2222375	.	+	.	gene_id "XLOC_043692"; transcript_id "5_00122786"; exon_number "8"; gene_name "uc002cow.2"; oId "SC4.uc002cow.2.2"; nearest_ref "uc002cow.2"; class_code "j"; tss_id "TSS39517";
chr16	Cufflinks	exon	2222466	2222600	.	+	.	gene_id "XLOC_043692"; transcript_id "5_00122786"; exon_number "9"; gene_name "uc002cow.2"; oId "SC4.uc002cow.2.2"; nearest_ref "uc002cow.2"; class_code "j"; tss_id "TSS39517";
chr16	Cufflinks	exon	2223183	2223400	.	+	.	gene_id "XLOC_043692"; transcript_id "5_00122786"; exon_number "10"; gene_name "uc002cow.2"; oId "SC4.uc002cow.2.2"; nearest_ref "uc002cow.2"; class_code "j"; tss_id "TSS39517";
chr16	Cufflinks	exon	2223482	2223555	.	+	.	gene_id "XLOC_043692"; transcript_id "5_00122786"; exon_number "11"; gene_name "uc002cow.2"; oId "SC4.uc002cow.2.2"; nearest_ref "uc002cow.2"; class_code "j"; tss_id "TSS39517";
chr16	Cufflinks	exon	2223789	2223837	.	+	.	gene_id "XLOC_043692"; transcript_id "5_00122786"; exon_number "12"; gene_name "uc002cow.2"; oId "SC4.uc002cow.2.2"; nearest_ref "uc002cow.2"; class_code "j"; tss_id "TSS39517";
chr16	Cufflinks	exon	2223922	2224049	.	+	.	gene_id "XLOC_043692"; transcript_id "5_00122786"; exon_number "13"; gene_name "uc002cow.2"; oId "SC4.uc002cow.2.2"; nearest_ref "uc002cow.2"; class_code "j"; tss_id "TSS39517";
chr16	Cufflinks	exon	2224252	2224334	.	+	.	gene_id "XLOC_043692"; transcript_id "5_00122786"; exon_number "14"; gene_name "uc002cow.2"; oId "SC4.uc002cow.2.2"; nearest_ref "uc002cow.2"; class_code "j"; tss_id "TSS39517";
chr16	Cufflinks	exon	2225112	2225151	.	+	.	gene_id "XLOC_043692"; transcript_id "5_00122786"; exon_number "15"; gene_name "uc002cow.2"; oId "SC4.uc002cow.2.2"; nearest_ref "uc002cow.2"; class_code "j"; tss_id "TSS39517";
chr16	Cufflinks	exon	2225302	2225418	.	+	.	gene_id "XLOC_043692"; transcript_id "5_00122786"; exon_number "16"; gene_name "uc002cow.2"; oId "SC4.uc002cow.2.2"; nearest_ref "uc002cow.2"; class_code "j"; tss_id "TSS39517";
chr16	Cufflinks	exon	2225501	2225623	.	+	.	gene_id "XLOC_043692"; transcript_id "5_00122786"; exon_number "17"; gene_name "uc002cow.2"; oId "SC4.uc002cow.2.2"; nearest_ref "uc002cow.2"; class_code "j"; tss_id "TSS39517";
chr16	Cufflinks	exon	2225835	2225954	.	+	.	gene_id "XLOC_043692"; transcript_id "5_00122786"; exon_number "18"; gene_name "uc002cow.2"; oId "SC4.uc002cow.2.2"; nearest_ref "uc002cow.2"; class_code "j"; tss_id "TSS39517";
chr16	Cufflinks	exon	2226050	2226181	.	+	.	gene_id "XLOC_043692"; transcript_id "5_00122786"; exon_number "19"; gene_name "uc002cow.2"; oId "SC4.uc002cow.2.2"; nearest_ref "uc002cow.2"; class_code "j"; tss_id "TSS39517";
chr16	Cufflinks	exon	2226266	2226385	.	+	.	gene_id "XLOC_043692"; transcript_id "5_00122786"; exon_number "20"; gene_name "uc002cow.2"; oId "SC4.uc002cow.2.2"; nearest_ref "uc002cow.2"; class_code "j"; tss_id "TSS39517";
chr16	Cufflinks	exon	2226561	2226788	.	+	.	gene_id "XLOC_043692"; transcript_id "5_00122786"; exon_number "21"; gene_name "uc002cow.2"; oId "SC4.uc002cow.2.2"; nearest_ref "uc002cow.2"; class_code "j"; tss_id "TSS39517";
chr16	Cufflinks	exon	2226886	2226991	.	+	.	gene_id "XLOC_043692"; transcript_id "5_00122786"; exon_number "22"; gene_name "uc002cow.2"; oId "SC4.uc002cow.2.2"; nearest_ref "uc002cow.2"; class_code "j"; tss_id "TSS39517";
chr16	Cufflinks	exon	2227438	2228129	.	+	.	gene_id "XLOC_043692"; transcript_id "5_00122786"; exon_number "23"; gene_name "uc002cow.2"; oId "SC4.uc002cow.2.2"; nearest_ref "uc002cow.2"; class_code "j"; tss_id "TSS39517";
chr16	Cufflinks	exon	2205799	2205859	.	+	.	gene_id "XLOC_043692"; transcript_id "5_00124474"; exon_number "1"; gene_name "uc002cow.2"; oId "upf1_r4.uc002cow.2.2"; nearest_ref "uc002cow.2"; class_code "j"; tss_id "TSS39517";
chr16	Cufflinks	exon	2213884	2214002	.	+	.	gene_id "XLOC_043692"; transcript_id "5_00124474"; exon_number "2"; gene_name "uc002cow.2"; oId "upf1_r4.uc002cow.2.2"; nearest_ref "uc002cow.2"; class_code "j"; tss_id "TSS39517";
chr16	Cufflinks	exon	2215880	2215937	.	+	.	gene_id "XLOC_043692"; transcript_id "5_00124474"; exon_number "3"; gene_name "uc002cow.2"; oId "upf1_r4.uc002cow.2.2"; nearest_ref "uc002cow.2"; class_code "j"; tss_id "TSS39517";
chr16	Cufflinks	exon	2218078	2218169	.	+	.	gene_id "XLOC_043692"; transcript_id "5_00124474"; exon_number "4"; gene_name "uc002cow.2"; oId "upf1_r4.uc002cow.2.2"; nearest_ref "uc002cow.2"; class_code "j"; tss_id "TSS39517";
chr16	Cufflinks	exon	2221265	2221357	.	+	.	gene_id "XLOC_043692"; transcript_id "5_00124474"; exon_number "5"; gene_name "uc002cow.2"; oId "upf1_r4.uc002cow.2.2"; nearest_ref "uc002cow.2"; class_code "j"; tss_id "TSS39517";
chr16	Cufflinks	exon	2221573	2221606	.	+	.	gene_id "XLOC_043692"; transcript_id "5_00124474"; exon_number "6"; gene_name "uc002cow.2"; oId "upf1_r4.uc002cow.2.2"; nearest_ref "uc002cow.2"; class_code "j"; tss_id "TSS39517";
chr16	Cufflinks	exon	2222192	2222375	.	+	.	gene_id "XLOC_043692"; transcript_id "5_00124474"; exon_number "7"; gene_name "uc002cow.2"; oId "upf1_r4.uc002cow.2.2"; nearest_ref "uc002cow.2"; class_code "j"; tss_id "TSS39517";
chr16	Cufflinks	exon	2222466	2222600	.	+	.	gene_id "XLOC_043692"; transcript_id "5_00124474"; exon_number "8"; gene_name "uc002cow.2"; oId "upf1_r4.uc002cow.2.2"; nearest_ref "uc002cow.2"; class_code "j"; tss_id "TSS39517";
chr16	Cufflinks	exon	2223183	2223400	.	+	.	gene_id "XLOC_043692"; transcript_id "5_00124474"; exon_number "9"; gene_name "uc002cow.2"; oId "upf1_r4.uc002cow.2.2"; nearest_ref "uc002cow.2"; class_code "j"; tss_id "TSS39517";
chr16	Cufflinks	exon	2223482	2223555	.	+	.	gene_id "XLOC_043692"; transcript_id "5_00124474"; exon_number "10"; gene_name "uc002cow.2"; oId "upf1_r4.uc002cow.2.2"; nearest_ref "uc002cow.2"; class_code "j"; tss_id "TSS39517";
chr16	Cufflinks	exon	2223789	2223837	.	+	.	gene_id "XLOC_043692"; transcript_id "5_00124474"; exon_number "11"; gene_name "uc002cow.2"; oId "upf1_r4.uc002cow.2.2"; nearest_ref "uc002cow.2"; class_code "j"; tss_id "TSS39517";
chr16	Cufflinks	exon	2223922	2224049	.	+	.	gene_id "XLOC_043692"; transcript_id "5_00124474"; exon_number "12"; gene_name "uc002cow.2"; oId "upf1_r4.uc002cow.2.2"; nearest_ref "uc002cow.2"; class_code "j"; tss_id "TSS39517";
chr16	Cufflinks	exon	2225112	2225151	.	+	.	gene_id "XLOC_043692"; transcript_id "5_00124474"; exon_number "13"; gene_name "uc002cow.2"; oId "upf1_r4.uc002cow.2.2"; nearest_ref "uc002cow.2"; class_code "j"; tss_id "TSS39517";
chr16	Cufflinks	exon	2225302	2225418	.	+	.	gene_id "XLOC_043692"; transcript_id "5_00124474"; exon_number "14"; gene_name "uc002cow.2"; oId "upf1_r4.uc002cow.2.2"; nearest_ref "uc002cow.2"; class_code "j"; tss_id "TSS39517";
chr16	Cufflinks	exon	2225501	2225623	.	+	.	gene_id "XLOC_043692"; transcript_id "5_00124474"; exon_number "15"; gene_name "uc002cow.2"; oId "upf1_r4.uc002cow.2.2"; nearest_ref "uc002cow.2"; class_code "j"; tss_id "TSS39517";
chr16	Cufflinks	exon	2225835	2225954	.	+	.	gene_id "XLOC_043692"; transcript_id "5_00124474"; exon_number "16"; gene_name "uc002cow.2"; oId "upf1_r4.uc002cow.2.2"; nearest_ref "uc002cow.2"; class_code "j"; tss_id "TSS39517";
chr16	Cufflinks	exon	2226050	2226181	.	+	.	gene_id "XLOC_043692"; transcript_id "5_00124474"; exon_number "17"; gene_name "uc002cow.2"; oId "upf1_r4.uc002cow.2.2"; nearest_ref "uc002cow.2"; class_code "j"; tss_id "TSS39517";
chr16	Cufflinks	exon	2226266	2226385	.	+	.	gene_id "XLOC_043692"; transcript_id "5_00124474"; exon_number "18"; gene_name "uc002cow.2"; oId "upf1_r4.uc002cow.2.2"; nearest_ref "uc002cow.2"; class_code "j"; tss_id "TSS39517";
chr16	Cufflinks	exon	2226561	2226788	.	+	.	gene_id "XLOC_043692"; transcript_id "5_00124474"; exon_number "19"; gene_name "uc002cow.2"; oId "upf1_r4.uc002cow.2.2"; nearest_ref "uc002cow.2"; class_code "j"; tss_id "TSS39517";
chr16	Cufflinks	exon	2227438	2227604	.	+	.	gene_id "XLOC_043692"; transcript_id "5_00124474"; exon_number "20"; gene_name "uc002cow.2"; oId "upf1_r4.uc002cow.2.2"; nearest_ref "uc002cow.2"; class_code "j"; tss_id "TSS39517";
chr16	Cufflinks	exon	2255291	2255513	.	+	.	gene_id "XLOC_043693"; transcript_id "5_00119296"; exon_number "1"; gene_name "uc002cpc.2"; oId "uc002cpc.2_ext"; nearest_ref "uc002cpc.2"; class_code "="; tss_id "TSS39518"; p_id "P39284";
chr16	Cufflinks	exon	2256062	2256215	.	+	.	gene_id "XLOC_043693"; transcript_id "5_00119296"; exon_number "2"; gene_name "uc002cpc.2"; oId "uc002cpc.2_ext"; nearest_ref "uc002cpc.2"; class_code "="; tss_id "TSS39518"; p_id "P39284";
chr16	Cufflinks	exon	2256359	2256410	.	+	.	gene_id "XLOC_043693"; transcript_id "5_00119296"; exon_number "3"; gene_name "uc002cpc.2"; oId "uc002cpc.2_ext"; nearest_ref "uc002cpc.2"; class_code "="; tss_id "TSS39518"; p_id "P39284";
chr16	Cufflinks	exon	2256498	2256660	.	+	.	gene_id "XLOC_043693"; transcript_id "5_00119296"; exon_number "4"; gene_name "uc002cpc.2"; oId "uc002cpc.2_ext"; nearest_ref "uc002cpc.2"; class_code "="; tss_id "TSS39518"; p_id "P39284";
chr16	Cufflinks	exon	2257036	2257111	.	+	.	gene_id "XLOC_043693"; transcript_id "5_00119296"; exon_number "5"; gene_name "uc002cpc.2"; oId "uc002cpc.2_ext"; nearest_ref "uc002cpc.2"; class_code "="; tss_id "TSS39518"; p_id "P39284";
chr16	Cufflinks	exon	2257194	2257346	.	+	.	gene_id "XLOC_043693"; transcript_id "5_00119296"; exon_number "6"; gene_name "uc002cpc.2"; oId "uc002cpc.2_ext"; nearest_ref "uc002cpc.2"; class_code "="; tss_id "TSS39518"; p_id "P39284";
chr16	Cufflinks	exon	2258211	2258335	.	+	.	gene_id "XLOC_043693"; transcript_id "5_00119296"; exon_number "7"; gene_name "uc002cpc.2"; oId "uc002cpc.2_ext"; nearest_ref "uc002cpc.2"; class_code "="; tss_id "TSS39518"; p_id "P39284";
chr16	Cufflinks	exon	2258451	2258614	.	+	.	gene_id "XLOC_043693"; transcript_id "5_00119296"; exon_number "8"; gene_name "uc002cpc.2"; oId "uc002cpc.2_ext"; nearest_ref "uc002cpc.2"; class_code "="; tss_id "TSS39518"; p_id "P39284";
chr16	Cufflinks	exon	2258760	2259417	.	+	.	gene_id "XLOC_043693"; transcript_id "5_00119296"; exon_number "9"; gene_name "uc002cpc.2"; oId "uc002cpc.2_ext"; nearest_ref "uc002cpc.2"; class_code "="; tss_id "TSS39518"; p_id "P39284";
chr16	Cufflinks	exon	2255291	2256215	.	+	.	gene_id "XLOC_043693"; transcript_id "5_00119298"; exon_number "1"; gene_name "uc002cpe.2"; oId "uc002cpe.2_ext"; nearest_ref "uc002cpe.2"; class_code "="; tss_id "TSS39518"; p_id "P39284";
chr16	Cufflinks	exon	2256359	2256410	.	+	.	gene_id "XLOC_043693"; transcript_id "5_00119298"; exon_number "2"; gene_name "uc002cpe.2"; oId "uc002cpe.2_ext"; nearest_ref "uc002cpe.2"; class_code "="; tss_id "TSS39518"; p_id "P39284";
chr16	Cufflinks	exon	2256498	2256660	.	+	.	gene_id "XLOC_043693"; transcript_id "5_00119298"; exon_number "3"; gene_name "uc002cpe.2"; oId "uc002cpe.2_ext"; nearest_ref "uc002cpe.2"; class_code "="; tss_id "TSS39518"; p_id "P39284";
chr16	Cufflinks	exon	2257036	2257111	.	+	.	gene_id "XLOC_043693"; transcript_id "5_00119298"; exon_number "4"; gene_name "uc002cpe.2"; oId "uc002cpe.2_ext"; nearest_ref "uc002cpe.2"; class_code "="; tss_id "TSS39518"; p_id "P39284";
chr16	Cufflinks	exon	2257194	2257346	.	+	.	gene_id "XLOC_043693"; transcript_id "5_00119298"; exon_number "5"; gene_name "uc002cpe.2"; oId "uc002cpe.2_ext"; nearest_ref "uc002cpe.2"; class_code "="; tss_id "TSS39518"; p_id "P39284";
chr16	Cufflinks	exon	2258211	2258335	.	+	.	gene_id "XLOC_043693"; transcript_id "5_00119298"; exon_number "6"; gene_name "uc002cpe.2"; oId "uc002cpe.2_ext"; nearest_ref "uc002cpe.2"; class_code "="; tss_id "TSS39518"; p_id "P39284";
chr16	Cufflinks	exon	2258451	2258614	.	+	.	gene_id "XLOC_043693"; transcript_id "5_00119298"; exon_number "7"; gene_name "uc002cpe.2"; oId "uc002cpe.2_ext"; nearest_ref "uc002cpe.2"; class_code "="; tss_id "TSS39518"; p_id "P39284";
chr16	Cufflinks	exon	2258760	2259417	.	+	.	gene_id "XLOC_043693"; transcript_id "5_00119298"; exon_number "8"; gene_name "uc002cpe.2"; oId "uc002cpe.2_ext"; nearest_ref "uc002cpe.2"; class_code "="; tss_id "TSS39518"; p_id "P39284";
chr16	Cufflinks	exon	2255291	2255513	.	+	.	gene_id "XLOC_043693"; transcript_id "5_00119297"; exon_number "1"; gene_name "uc002cpd.2"; oId "uc002cpd.2_ext"; nearest_ref "uc002cpd.2"; class_code "="; tss_id "TSS39518"; p_id "P39283";
chr16	Cufflinks	exon	2256062	2256215	.	+	.	gene_id "XLOC_043693"; transcript_id "5_00119297"; exon_number "2"; gene_name "uc002cpd.2"; oId "uc002cpd.2_ext"; nearest_ref "uc002cpd.2"; class_code "="; tss_id "TSS39518"; p_id "P39283";
chr16	Cufflinks	exon	2256359	2256660	.	+	.	gene_id "XLOC_043693"; transcript_id "5_00119297"; exon_number "3"; gene_name "uc002cpd.2"; oId "uc002cpd.2_ext"; nearest_ref "uc002cpd.2"; class_code "="; tss_id "TSS39518"; p_id "P39283";
chr16	Cufflinks	exon	2257036	2257111	.	+	.	gene_id "XLOC_043693"; transcript_id "5_00119297"; exon_number "4"; gene_name "uc002cpd.2"; oId "uc002cpd.2_ext"; nearest_ref "uc002cpd.2"; class_code "="; tss_id "TSS39518"; p_id "P39283";
chr16	Cufflinks	exon	2257194	2257346	.	+	.	gene_id "XLOC_043693"; transcript_id "5_00119297"; exon_number "5"; gene_name "uc002cpd.2"; oId "uc002cpd.2_ext"; nearest_ref "uc002cpd.2"; class_code "="; tss_id "TSS39518"; p_id "P39283";
chr16	Cufflinks	exon	2258211	2258335	.	+	.	gene_id "XLOC_043693"; transcript_id "5_00119297"; exon_number "6"; gene_name "uc002cpd.2"; oId "uc002cpd.2_ext"; nearest_ref "uc002cpd.2"; class_code "="; tss_id "TSS39518"; p_id "P39283";
chr16	Cufflinks	exon	2258451	2258614	.	+	.	gene_id "XLOC_043693"; transcript_id "5_00119297"; exon_number "7"; gene_name "uc002cpd.2"; oId "uc002cpd.2_ext"; nearest_ref "uc002cpd.2"; class_code "="; tss_id "TSS39518"; p_id "P39283";
chr16	Cufflinks	exon	2258760	2259417	.	+	.	gene_id "XLOC_043693"; transcript_id "5_00119297"; exon_number "8"; gene_name "uc002cpd.2"; oId "uc002cpd.2_ext"; nearest_ref "uc002cpd.2"; class_code "="; tss_id "TSS39518"; p_id "P39283";
chr16	Cufflinks	exon	2255291	2255513	.	+	.	gene_id "XLOC_043693"; transcript_id "5_00119295"; exon_number "1"; gene_name "uc002cpb.2"; oId "uc002cpb.2_ext"; nearest_ref "uc002cpb.2"; class_code "="; tss_id "TSS39518"; p_id "P39282";
chr16	Cufflinks	exon	2256032	2256215	.	+	.	gene_id "XLOC_043693"; transcript_id "5_00119295"; exon_number "2"; gene_name "uc002cpb.2"; oId "uc002cpb.2_ext"; nearest_ref "uc002cpb.2"; class_code "="; tss_id "TSS39518"; p_id "P39282";
chr16	Cufflinks	exon	2256362	2256410	.	+	.	gene_id "XLOC_043693"; transcript_id "5_00119295"; exon_number "3"; gene_name "uc002cpb.2"; oId "uc002cpb.2_ext"; nearest_ref "uc002cpb.2"; class_code "="; tss_id "TSS39518"; p_id "P39282";
chr16	Cufflinks	exon	2256498	2256660	.	+	.	gene_id "XLOC_043693"; transcript_id "5_00119295"; exon_number "4"; gene_name "uc002cpb.2"; oId "uc002cpb.2_ext"; nearest_ref "uc002cpb.2"; class_code "="; tss_id "TSS39518"; p_id "P39282";
chr16	Cufflinks	exon	2257036	2257111	.	+	.	gene_id "XLOC_043693"; transcript_id "5_00119295"; exon_number "5"; gene_name "uc002cpb.2"; oId "uc002cpb.2_ext"; nearest_ref "uc002cpb.2"; class_code "="; tss_id "TSS39518"; p_id "P39282";
chr16	Cufflinks	exon	2257194	2257346	.	+	.	gene_id "XLOC_043693"; transcript_id "5_00119295"; exon_number "6"; gene_name "uc002cpb.2"; oId "uc002cpb.2_ext"; nearest_ref "uc002cpb.2"; class_code "="; tss_id "TSS39518"; p_id "P39282";
chr16	Cufflinks	exon	2258211	2258335	.	+	.	gene_id "XLOC_043693"; transcript_id "5_00119295"; exon_number "7"; gene_name "uc002cpb.2"; oId "uc002cpb.2_ext"; nearest_ref "uc002cpb.2"; class_code "="; tss_id "TSS39518"; p_id "P39282";
chr16	Cufflinks	exon	2258451	2258614	.	+	.	gene_id "XLOC_043693"; transcript_id "5_00119295"; exon_number "8"; gene_name "uc002cpb.2"; oId "uc002cpb.2_ext"; nearest_ref "uc002cpb.2"; class_code "="; tss_id "TSS39518"; p_id "P39282";
chr16	Cufflinks	exon	2258760	2259417	.	+	.	gene_id "XLOC_043693"; transcript_id "5_00119295"; exon_number "9"; gene_name "uc002cpb.2"; oId "uc002cpb.2_ext"; nearest_ref "uc002cpb.2"; class_code "="; tss_id "TSS39518"; p_id "P39282";
chr16	Cufflinks	exon	2255291	2255876	.	+	.	gene_id "XLOC_043693"; transcript_id "5_00119304"; exon_number "1"; gene_name "uc002cpg.2"; oId "uc002cpg.2_ext"; nearest_ref "uc002cpg.2"; class_code "="; tss_id "TSS39518"; p_id "P39281";
chr16	Cufflinks	exon	2256062	2256215	.	+	.	gene_id "XLOC_043693"; transcript_id "5_00119304"; exon_number "2"; gene_name "uc002cpg.2"; oId "uc002cpg.2_ext"; nearest_ref "uc002cpg.2"; class_code "="; tss_id "TSS39518"; p_id "P39281";
chr16	Cufflinks	exon	2256359	2256410	.	+	.	gene_id "XLOC_043693"; transcript_id "5_00119304"; exon_number "3"; gene_name "uc002cpg.2"; oId "uc002cpg.2_ext"; nearest_ref "uc002cpg.2"; class_code "="; tss_id "TSS39518"; p_id "P39281";
chr16	Cufflinks	exon	2256498	2256660	.	+	.	gene_id "XLOC_043693"; transcript_id "5_00119304"; exon_number "4"; gene_name "uc002cpg.2"; oId "uc002cpg.2_ext"; nearest_ref "uc002cpg.2"; class_code "="; tss_id "TSS39518"; p_id "P39281";
chr16	Cufflinks	exon	2257036	2257111	.	+	.	gene_id "XLOC_043693"; transcript_id "5_00119304"; exon_number "5"; gene_name "uc002cpg.2"; oId "uc002cpg.2_ext"; nearest_ref "uc002cpg.2"; class_code "="; tss_id "TSS39518"; p_id "P39281";
chr16	Cufflinks	exon	2257194	2257346	.	+	.	gene_id "XLOC_043693"; transcript_id "5_00119304"; exon_number "6"; gene_name "uc002cpg.2"; oId "uc002cpg.2_ext"; nearest_ref "uc002cpg.2"; class_code "="; tss_id "TSS39518"; p_id "P39281";
chr16	Cufflinks	exon	2258211	2258335	.	+	.	gene_id "XLOC_043693"; transcript_id "5_00119304"; exon_number "7"; gene_name "uc002cpg.2"; oId "uc002cpg.2_ext"; nearest_ref "uc002cpg.2"; class_code "="; tss_id "TSS39518"; p_id "P39281";
chr16	Cufflinks	exon	2258451	2258614	.	+	.	gene_id "XLOC_043693"; transcript_id "5_00119304"; exon_number "8"; gene_name "uc002cpg.2"; oId "uc002cpg.2_ext"; nearest_ref "uc002cpg.2"; class_code "="; tss_id "TSS39518"; p_id "P39281";
chr16	Cufflinks	exon	2258760	2259417	.	+	.	gene_id "XLOC_043693"; transcript_id "5_00119304"; exon_number "9"; gene_name "uc002cpg.2"; oId "uc002cpg.2_ext"; nearest_ref "uc002cpg.2"; class_code "="; tss_id "TSS39518"; p_id "P39281";
chr16	Cufflinks	exon	2255291	2255513	.	+	.	gene_id "XLOC_043693"; transcript_id "5_00119294"; exon_number "1"; gene_name "uc002coz.2"; oId "uc002coz.2_ext"; nearest_ref "uc002coz.2"; class_code "="; tss_id "TSS39518"; p_id "P39284";
chr16	Cufflinks	exon	2256032	2256215	.	+	.	gene_id "XLOC_043693"; transcript_id "5_00119294"; exon_number "2"; gene_name "uc002coz.2"; oId "uc002coz.2_ext"; nearest_ref "uc002coz.2"; class_code "="; tss_id "TSS39518"; p_id "P39284";
chr16	Cufflinks	exon	2256359	2256410	.	+	.	gene_id "XLOC_043693"; transcript_id "5_00119294"; exon_number "3"; gene_name "uc002coz.2"; oId "uc002coz.2_ext"; nearest_ref "uc002coz.2"; class_code "="; tss_id "TSS39518"; p_id "P39284";
chr16	Cufflinks	exon	2256498	2256660	.	+	.	gene_id "XLOC_043693"; transcript_id "5_00119294"; exon_number "4"; gene_name "uc002coz.2"; oId "uc002coz.2_ext"; nearest_ref "uc002coz.2"; class_code "="; tss_id "TSS39518"; p_id "P39284";
chr16	Cufflinks	exon	2257036	2257111	.	+	.	gene_id "XLOC_043693"; transcript_id "5_00119294"; exon_number "5"; gene_name "uc002coz.2"; oId "uc002coz.2_ext"; nearest_ref "uc002coz.2"; class_code "="; tss_id "TSS39518"; p_id "P39284";
chr16	Cufflinks	exon	2257194	2257346	.	+	.	gene_id "XLOC_043693"; transcript_id "5_00119294"; exon_number "6"; gene_name "uc002coz.2"; oId "uc002coz.2_ext"; nearest_ref "uc002coz.2"; class_code "="; tss_id "TSS39518"; p_id "P39284";
chr16	Cufflinks	exon	2258211	2258335	.	+	.	gene_id "XLOC_043693"; transcript_id "5_00119294"; exon_number "7"; gene_name "uc002coz.2"; oId "uc002coz.2_ext"; nearest_ref "uc002coz.2"; class_code "="; tss_id "TSS39518"; p_id "P39284";
chr16	Cufflinks	exon	2258451	2258614	.	+	.	gene_id "XLOC_043693"; transcript_id "5_00119294"; exon_number "8"; gene_name "uc002coz.2"; oId "uc002coz.2_ext"; nearest_ref "uc002coz.2"; class_code "="; tss_id "TSS39518"; p_id "P39284";
chr16	Cufflinks	exon	2258760	2259417	.	+	.	gene_id "XLOC_043693"; transcript_id "5_00119294"; exon_number "9"; gene_name "uc002coz.2"; oId "uc002coz.2_ext"; nearest_ref "uc002coz.2"; class_code "="; tss_id "TSS39518"; p_id "P39284";
chr16	Cufflinks	exon	2255300	2255513	.	+	.	gene_id "XLOC_043693"; transcript_id "5_00119300"; exon_number "1"; gene_name "uc002cpa.2"; oId "uc002cpa.2_ext"; nearest_ref "uc002cpa.2"; class_code "="; tss_id "TSS39518"; p_id "P39280";
chr16	Cufflinks	exon	2256032	2256215	.	+	.	gene_id "XLOC_043693"; transcript_id "5_00119300"; exon_number "2"; gene_name "uc002cpa.2"; oId "uc002cpa.2_ext"; nearest_ref "uc002cpa.2"; class_code "="; tss_id "TSS39518"; p_id "P39280";
chr16	Cufflinks	exon	2256359	2256410	.	+	.	gene_id "XLOC_043693"; transcript_id "5_00119300"; exon_number "3"; gene_name "uc002cpa.2"; oId "uc002cpa.2_ext"; nearest_ref "uc002cpa.2"; class_code "="; tss_id "TSS39518"; p_id "P39280";
chr16	Cufflinks	exon	2256498	2256660	.	+	.	gene_id "XLOC_043693"; transcript_id "5_00119300"; exon_number "4"; gene_name "uc002cpa.2"; oId "uc002cpa.2_ext"; nearest_ref "uc002cpa.2"; class_code "="; tss_id "TSS39518"; p_id "P39280";
chr16	Cufflinks	exon	2256744	2256934	.	+	.	gene_id "XLOC_043693"; transcript_id "5_00119300"; exon_number "5"; gene_name "uc002cpa.2"; oId "uc002cpa.2_ext"; nearest_ref "uc002cpa.2"; class_code "="; tss_id "TSS39518"; p_id "P39280";
chr16	Cufflinks	exon	2257036	2257111	.	+	.	gene_id "XLOC_043693"; transcript_id "5_00119300"; exon_number "6"; gene_name "uc002cpa.2"; oId "uc002cpa.2_ext"; nearest_ref "uc002cpa.2"; class_code "="; tss_id "TSS39518"; p_id "P39280";
chr16	Cufflinks	exon	2257194	2257346	.	+	.	gene_id "XLOC_043693"; transcript_id "5_00119300"; exon_number "7"; gene_name "uc002cpa.2"; oId "uc002cpa.2_ext"; nearest_ref "uc002cpa.2"; class_code "="; tss_id "TSS39518"; p_id "P39280";
chr16	Cufflinks	exon	2258211	2258335	.	+	.	gene_id "XLOC_043693"; transcript_id "5_00119300"; exon_number "8"; gene_name "uc002cpa.2"; oId "uc002cpa.2_ext"; nearest_ref "uc002cpa.2"; class_code "="; tss_id "TSS39518"; p_id "P39280";
chr16	Cufflinks	exon	2258451	2258614	.	+	.	gene_id "XLOC_043693"; transcript_id "5_00119300"; exon_number "9"; gene_name "uc002cpa.2"; oId "uc002cpa.2_ext"; nearest_ref "uc002cpa.2"; class_code "="; tss_id "TSS39518"; p_id "P39280";
chr16	Cufflinks	exon	2258760	2259417	.	+	.	gene_id "XLOC_043693"; transcript_id "5_00119300"; exon_number "10"; gene_name "uc002cpa.2"; oId "uc002cpa.2_ext"; nearest_ref "uc002cpa.2"; class_code "="; tss_id "TSS39518"; p_id "P39280";
chr16	Cufflinks	exon	2255417	2255513	.	+	.	gene_id "XLOC_043693"; transcript_id "5_00119301"; exon_number "1"; gene_name "uc010uvx.1"; oId "uc010uvx.1_ext"; nearest_ref "uc010uvx.1"; class_code "="; tss_id "TSS39519"; p_id "P39283";
chr16	Cufflinks	exon	2256032	2256215	.	+	.	gene_id "XLOC_043693"; transcript_id "5_00119301"; exon_number "2"; gene_name "uc010uvx.1"; oId "uc010uvx.1_ext"; nearest_ref "uc010uvx.1"; class_code "="; tss_id "TSS39519"; p_id "P39283";
chr16	Cufflinks	exon	2256359	2256660	.	+	.	gene_id "XLOC_043693"; transcript_id "5_00119301"; exon_number "3"; gene_name "uc010uvx.1"; oId "uc010uvx.1_ext"; nearest_ref "uc010uvx.1"; class_code "="; tss_id "TSS39519"; p_id "P39283";
chr16	Cufflinks	exon	2257036	2257111	.	+	.	gene_id "XLOC_043693"; transcript_id "5_00119301"; exon_number "4"; gene_name "uc010uvx.1"; oId "uc010uvx.1_ext"; nearest_ref "uc010uvx.1"; class_code "="; tss_id "TSS39519"; p_id "P39283";
chr16	Cufflinks	exon	2257194	2257346	.	+	.	gene_id "XLOC_043693"; transcript_id "5_00119301"; exon_number "5"; gene_name "uc010uvx.1"; oId "uc010uvx.1_ext"; nearest_ref "uc010uvx.1"; class_code "="; tss_id "TSS39519"; p_id "P39283";
chr16	Cufflinks	exon	2258211	2258335	.	+	.	gene_id "XLOC_043693"; transcript_id "5_00119301"; exon_number "6"; gene_name "uc010uvx.1"; oId "uc010uvx.1_ext"; nearest_ref "uc010uvx.1"; class_code "="; tss_id "TSS39519"; p_id "P39283";
chr16	Cufflinks	exon	2258451	2258614	.	+	.	gene_id "XLOC_043693"; transcript_id "5_00119301"; exon_number "7"; gene_name "uc010uvx.1"; oId "uc010uvx.1_ext"; nearest_ref "uc010uvx.1"; class_code "="; tss_id "TSS39519"; p_id "P39283";
chr16	Cufflinks	exon	2258760	2259417	.	+	.	gene_id "XLOC_043693"; transcript_id "5_00119301"; exon_number "8"; gene_name "uc010uvx.1"; oId "uc010uvx.1_ext"; nearest_ref "uc010uvx.1"; class_code "="; tss_id "TSS39519"; p_id "P39283";
chr16	hg19_knownGene	exon	2255450	2255513	.	+	.	gene_id "XLOC_043693"; transcript_id "5_00119299"; exon_number "1"; gene_name "uc002coy.2"; oId "uc002coy.2"; nearest_ref "uc002coy.2"; class_code "="; tss_id "TSS39519"; p_id "P39279";
chr16	hg19_knownGene	exon	2256032	2256215	.	+	.	gene_id "XLOC_043693"; transcript_id "5_00119299"; exon_number "2"; gene_name "uc002coy.2"; oId "uc002coy.2"; nearest_ref "uc002coy.2"; class_code "="; tss_id "TSS39519"; p_id "P39279";
chr16	hg19_knownGene	exon	2256359	2256410	.	+	.	gene_id "XLOC_043693"; transcript_id "5_00119299"; exon_number "3"; gene_name "uc002coy.2"; oId "uc002coy.2"; nearest_ref "uc002coy.2"; class_code "="; tss_id "TSS39519"; p_id "P39279";
chr16	hg19_knownGene	exon	2256498	2256660	.	+	.	gene_id "XLOC_043693"; transcript_id "5_00119299"; exon_number "4"; gene_name "uc002coy.2"; oId "uc002coy.2"; nearest_ref "uc002coy.2"; class_code "="; tss_id "TSS39519"; p_id "P39279";
chr16	hg19_knownGene	exon	2257036	2257111	.	+	.	gene_id "XLOC_043693"; transcript_id "5_00119299"; exon_number "5"; gene_name "uc002coy.2"; oId "uc002coy.2"; nearest_ref "uc002coy.2"; class_code "="; tss_id "TSS39519"; p_id "P39279";
chr16	hg19_knownGene	exon	2257194	2257346	.	+	.	gene_id "XLOC_043693"; transcript_id "5_00119299"; exon_number "6"; gene_name "uc002coy.2"; oId "uc002coy.2"; nearest_ref "uc002coy.2"; class_code "="; tss_id "TSS39519"; p_id "P39279";
chr16	hg19_knownGene	exon	2258211	2258335	.	+	.	gene_id "XLOC_043693"; transcript_id "5_00119299"; exon_number "7"; gene_name "uc002coy.2"; oId "uc002coy.2"; nearest_ref "uc002coy.2"; class_code "="; tss_id "TSS39519"; p_id "P39279";
chr16	hg19_knownGene	exon	2258451	2258736	.	+	.	gene_id "XLOC_043693"; transcript_id "5_00119299"; exon_number "8"; gene_name "uc002coy.2"; oId "uc002coy.2"; nearest_ref "uc002coy.2"; class_code "="; tss_id "TSS39519"; p_id "P39279";
chr16	hg19_knownGene	exon	2255742	2255876	.	+	.	gene_id "XLOC_043693"; transcript_id "5_00119302"; exon_number "1"; gene_name "uc010uvy.1"; oId "uc010uvy.1"; nearest_ref "uc010uvy.1"; class_code "="; tss_id "TSS39520"; p_id "P39285";
chr16	hg19_knownGene	exon	2256032	2256215	.	+	.	gene_id "XLOC_043693"; transcript_id "5_00119302"; exon_number "2"; gene_name "uc010uvy.1"; oId "uc010uvy.1"; nearest_ref "uc010uvy.1"; class_code "="; tss_id "TSS39520"; p_id "P39285";
chr16	hg19_knownGene	exon	2256359	2256410	.	+	.	gene_id "XLOC_043693"; transcript_id "5_00119302"; exon_number "3"; gene_name "uc010uvy.1"; oId "uc010uvy.1"; nearest_ref "uc010uvy.1"; class_code "="; tss_id "TSS39520"; p_id "P39285";
chr16	hg19_knownGene	exon	2256498	2256880	.	+	.	gene_id "XLOC_043693"; transcript_id "5_00119302"; exon_number "4"; gene_name "uc010uvy.1"; oId "uc010uvy.1"; nearest_ref "uc010uvy.1"; class_code "="; tss_id "TSS39520"; p_id "P39285";
chr16	hg19_knownGene	exon	2255742	2255876	.	+	.	gene_id "XLOC_043693"; transcript_id "5_00119305"; exon_number "1"; gene_name "uc002cph.2"; oId "uc002cph.2"; nearest_ref "uc002cph.2"; class_code "="; tss_id "TSS39520";
chr16	hg19_knownGene	exon	2256062	2256215	.	+	.	gene_id "XLOC_043693"; transcript_id "5_00119305"; exon_number "2"; gene_name "uc002cph.2"; oId "uc002cph.2"; nearest_ref "uc002cph.2"; class_code "="; tss_id "TSS39520";
chr16	hg19_knownGene	exon	2256359	2256410	.	+	.	gene_id "XLOC_043693"; transcript_id "5_00119305"; exon_number "3"; gene_name "uc002cph.2"; oId "uc002cph.2"; nearest_ref "uc002cph.2"; class_code "="; tss_id "TSS39520";
chr16	hg19_knownGene	exon	2256498	2256660	.	+	.	gene_id "XLOC_043693"; transcript_id "5_00119305"; exon_number "4"; gene_name "uc002cph.2"; oId "uc002cph.2"; nearest_ref "uc002cph.2"; class_code "="; tss_id "TSS39520";
chr16	hg19_knownGene	exon	2257036	2257111	.	+	.	gene_id "XLOC_043693"; transcript_id "5_00119305"; exon_number "5"; gene_name "uc002cph.2"; oId "uc002cph.2"; nearest_ref "uc002cph.2"; class_code "="; tss_id "TSS39520";
chr16	hg19_knownGene	exon	2257194	2257346	.	+	.	gene_id "XLOC_043693"; transcript_id "5_00119305"; exon_number "6"; gene_name "uc002cph.2"; oId "uc002cph.2"; nearest_ref "uc002cph.2"; class_code "="; tss_id "TSS39520";
chr16	hg19_knownGene	exon	2258451	2258614	.	+	.	gene_id "XLOC_043693"; transcript_id "5_00119305"; exon_number "7"; gene_name "uc002cph.2"; oId "uc002cph.2"; nearest_ref "uc002cph.2"; class_code "="; tss_id "TSS39520";
chr16	hg19_knownGene	exon	2258760	2259417	.	+	.	gene_id "XLOC_043693"; transcript_id "5_00119305"; exon_number "8"; gene_name "uc002cph.2"; oId "uc002cph.2"; nearest_ref "uc002cph.2"; class_code "="; tss_id "TSS39520";
chr16	hg19_knownGene	exon	2255742	2255876	.	+	.	gene_id "XLOC_043693"; transcript_id "5_00119303"; exon_number "1"; gene_name "uc002cpf.2"; oId "uc002cpf.2"; nearest_ref "uc002cpf.2"; class_code "="; tss_id "TSS39520"; p_id "P39284";
chr16	hg19_knownGene	exon	2256032	2256215	.	+	.	gene_id "XLOC_043693"; transcript_id "5_00119303"; exon_number "2"; gene_name "uc002cpf.2"; oId "uc002cpf.2"; nearest_ref "uc002cpf.2"; class_code "="; tss_id "TSS39520"; p_id "P39284";
chr16	hg19_knownGene	exon	2256359	2256410	.	+	.	gene_id "XLOC_043693"; transcript_id "5_00119303"; exon_number "3"; gene_name "uc002cpf.2"; oId "uc002cpf.2"; nearest_ref "uc002cpf.2"; class_code "="; tss_id "TSS39520"; p_id "P39284";
chr16	hg19_knownGene	exon	2256498	2256660	.	+	.	gene_id "XLOC_043693"; transcript_id "5_00119303"; exon_number "4"; gene_name "uc002cpf.2"; oId "uc002cpf.2"; nearest_ref "uc002cpf.2"; class_code "="; tss_id "TSS39520"; p_id "P39284";
chr16	hg19_knownGene	exon	2257036	2257111	.	+	.	gene_id "XLOC_043693"; transcript_id "5_00119303"; exon_number "5"; gene_name "uc002cpf.2"; oId "uc002cpf.2"; nearest_ref "uc002cpf.2"; class_code "="; tss_id "TSS39520"; p_id "P39284";
chr16	hg19_knownGene	exon	2257194	2257346	.	+	.	gene_id "XLOC_043693"; transcript_id "5_00119303"; exon_number "6"; gene_name "uc002cpf.2"; oId "uc002cpf.2"; nearest_ref "uc002cpf.2"; class_code "="; tss_id "TSS39520"; p_id "P39284";
chr16	hg19_knownGene	exon	2258211	2258335	.	+	.	gene_id "XLOC_043693"; transcript_id "5_00119303"; exon_number "7"; gene_name "uc002cpf.2"; oId "uc002cpf.2"; nearest_ref "uc002cpf.2"; class_code "="; tss_id "TSS39520"; p_id "P39284";
chr16	hg19_knownGene	exon	2258451	2258614	.	+	.	gene_id "XLOC_043693"; transcript_id "5_00119303"; exon_number "8"; gene_name "uc002cpf.2"; oId "uc002cpf.2"; nearest_ref "uc002cpf.2"; class_code "="; tss_id "TSS39520"; p_id "P39284";
chr16	hg19_knownGene	exon	2258760	2259417	.	+	.	gene_id "XLOC_043693"; transcript_id "5_00119303"; exon_number "9"; gene_name "uc002cpf.2"; oId "uc002cpf.2"; nearest_ref "uc002cpf.2"; class_code "="; tss_id "TSS39520"; p_id "P39284";
chr16	Cufflinks	exon	2273478	2273771	.	+	.	gene_id "XLOC_043695"; transcript_id "5_00119308"; exon_number "1"; gene_name "uc010bsj.2"; oId "uc010bsj.2_ext"; nearest_ref "uc010bsj.2"; class_code "="; tss_id "TSS39522"; p_id "P39288";
chr16	Cufflinks	exon	2278373	2278524	.	+	.	gene_id "XLOC_043695"; transcript_id "5_00119308"; exon_number "2"; gene_name "uc010bsj.2"; oId "uc010bsj.2_ext"; nearest_ref "uc010bsj.2"; class_code "="; tss_id "TSS39522"; p_id "P39288";
chr16	Cufflinks	exon	2279571	2279676	.	+	.	gene_id "XLOC_043695"; transcript_id "5_00119308"; exon_number "3"; gene_name "uc010bsj.2"; oId "uc010bsj.2_ext"; nearest_ref "uc010bsj.2"; class_code "="; tss_id "TSS39522"; p_id "P39288";
chr16	Cufflinks	exon	2282172	2282365	.	+	.	gene_id "XLOC_043695"; transcript_id "5_00119308"; exon_number "4"; gene_name "uc010bsj.2"; oId "uc010bsj.2_ext"; nearest_ref "uc010bsj.2"; class_code "="; tss_id "TSS39522"; p_id "P39288";
chr16	Cufflinks	exon	2282457	2282577	.	+	.	gene_id "XLOC_043695"; transcript_id "5_00119308"; exon_number "5"; gene_name "uc010bsj.2"; oId "uc010bsj.2_ext"; nearest_ref "uc010bsj.2"; class_code "="; tss_id "TSS39522"; p_id "P39288";
chr16	Cufflinks	exon	2282757	2282909	.	+	.	gene_id "XLOC_043695"; transcript_id "5_00119308"; exon_number "6"; gene_name "uc010bsj.2"; oId "uc010bsj.2_ext"; nearest_ref "uc010bsj.2"; class_code "="; tss_id "TSS39522"; p_id "P39288";
chr16	Cufflinks	exon	2283012	2283184	.	+	.	gene_id "XLOC_043695"; transcript_id "5_00119308"; exon_number "7"; gene_name "uc010bsj.2"; oId "uc010bsj.2_ext"; nearest_ref "uc010bsj.2"; class_code "="; tss_id "TSS39522"; p_id "P39288";
chr16	Cufflinks	exon	2283439	2283501	.	+	.	gene_id "XLOC_043695"; transcript_id "5_00119308"; exon_number "8"; gene_name "uc010bsj.2"; oId "uc010bsj.2_ext"; nearest_ref "uc010bsj.2"; class_code "="; tss_id "TSS39522"; p_id "P39288";
chr16	Cufflinks	exon	2284641	2284782	.	+	.	gene_id "XLOC_043695"; transcript_id "5_00119308"; exon_number "9"; gene_name "uc010bsj.2"; oId "uc010bsj.2_ext"; nearest_ref "uc010bsj.2"; class_code "="; tss_id "TSS39522"; p_id "P39288";
chr16	Cufflinks	exon	2284860	2285002	.	+	.	gene_id "XLOC_043695"; transcript_id "5_00119308"; exon_number "10"; gene_name "uc010bsj.2"; oId "uc010bsj.2_ext"; nearest_ref "uc010bsj.2"; class_code "="; tss_id "TSS39522"; p_id "P39288";
chr16	Cufflinks	exon	2285082	2285144	.	+	.	gene_id "XLOC_043695"; transcript_id "5_00119308"; exon_number "11"; gene_name "uc010bsj.2"; oId "uc010bsj.2_ext"; nearest_ref "uc010bsj.2"; class_code "="; tss_id "TSS39522"; p_id "P39288";
chr16	Cufflinks	exon	2285217	2285742	.	+	.	gene_id "XLOC_043695"; transcript_id "5_00119308"; exon_number "12"; gene_name "uc010bsj.2"; oId "uc010bsj.2_ext"; nearest_ref "uc010bsj.2"; class_code "="; tss_id "TSS39522"; p_id "P39288";
chr16	Cufflinks	exon	2273478	2273771	.	+	.	gene_id "XLOC_043695"; transcript_id "5_00119307"; exon_number "1"; gene_name "uc010bsi.2"; oId "uc010bsi.2_ext"; nearest_ref "uc010bsi.2"; class_code "="; tss_id "TSS39522"; p_id "P39287";
chr16	Cufflinks	exon	2278373	2278524	.	+	.	gene_id "XLOC_043695"; transcript_id "5_00119307"; exon_number "2"; gene_name "uc010bsi.2"; oId "uc010bsi.2_ext"; nearest_ref "uc010bsi.2"; class_code "="; tss_id "TSS39522"; p_id "P39287";
chr16	Cufflinks	exon	2279571	2279676	.	+	.	gene_id "XLOC_043695"; transcript_id "5_00119307"; exon_number "3"; gene_name "uc010bsi.2"; oId "uc010bsi.2_ext"; nearest_ref "uc010bsi.2"; class_code "="; tss_id "TSS39522"; p_id "P39287";
chr16	Cufflinks	exon	2282172	2282365	.	+	.	gene_id "XLOC_043695"; transcript_id "5_00119307"; exon_number "4"; gene_name "uc010bsi.2"; oId "uc010bsi.2_ext"; nearest_ref "uc010bsi.2"; class_code "="; tss_id "TSS39522"; p_id "P39287";
chr16	Cufflinks	exon	2282457	2282577	.	+	.	gene_id "XLOC_043695"; transcript_id "5_00119307"; exon_number "5"; gene_name "uc010bsi.2"; oId "uc010bsi.2_ext"; nearest_ref "uc010bsi.2"; class_code "="; tss_id "TSS39522"; p_id "P39287";
chr16	Cufflinks	exon	2282757	2282909	.	+	.	gene_id "XLOC_043695"; transcript_id "5_00119307"; exon_number "6"; gene_name "uc010bsi.2"; oId "uc010bsi.2_ext"; nearest_ref "uc010bsi.2"; class_code "="; tss_id "TSS39522"; p_id "P39287";
chr16	Cufflinks	exon	2283012	2283184	.	+	.	gene_id "XLOC_043695"; transcript_id "5_00119307"; exon_number "7"; gene_name "uc010bsi.2"; oId "uc010bsi.2_ext"; nearest_ref "uc010bsi.2"; class_code "="; tss_id "TSS39522"; p_id "P39287";
chr16	Cufflinks	exon	2283439	2283648	.	+	.	gene_id "XLOC_043695"; transcript_id "5_00119307"; exon_number "8"; gene_name "uc010bsi.2"; oId "uc010bsi.2_ext"; nearest_ref "uc010bsi.2"; class_code "="; tss_id "TSS39522"; p_id "P39287";
chr16	Cufflinks	exon	2283883	2283991	.	+	.	gene_id "XLOC_043695"; transcript_id "5_00119307"; exon_number "9"; gene_name "uc010bsi.2"; oId "uc010bsi.2_ext"; nearest_ref "uc010bsi.2"; class_code "="; tss_id "TSS39522"; p_id "P39287";
chr16	Cufflinks	exon	2284172	2284389	.	+	.	gene_id "XLOC_043695"; transcript_id "5_00119307"; exon_number "10"; gene_name "uc010bsi.2"; oId "uc010bsi.2_ext"; nearest_ref "uc010bsi.2"; class_code "="; tss_id "TSS39522"; p_id "P39287";
chr16	Cufflinks	exon	2284584	2284782	.	+	.	gene_id "XLOC_043695"; transcript_id "5_00119307"; exon_number "11"; gene_name "uc010bsi.2"; oId "uc010bsi.2_ext"; nearest_ref "uc010bsi.2"; class_code "="; tss_id "TSS39522"; p_id "P39287";
chr16	Cufflinks	exon	2284860	2284950	.	+	.	gene_id "XLOC_043695"; transcript_id "5_00119307"; exon_number "12"; gene_name "uc010bsi.2"; oId "uc010bsi.2_ext"; nearest_ref "uc010bsi.2"; class_code "="; tss_id "TSS39522"; p_id "P39287";
chr16	Cufflinks	exon	2285082	2285144	.	+	.	gene_id "XLOC_043695"; transcript_id "5_00119307"; exon_number "13"; gene_name "uc010bsi.2"; oId "uc010bsi.2_ext"; nearest_ref "uc010bsi.2"; class_code "="; tss_id "TSS39522"; p_id "P39287";
chr16	Cufflinks	exon	2285217	2285742	.	+	.	gene_id "XLOC_043695"; transcript_id "5_00119307"; exon_number "14"; gene_name "uc010bsi.2"; oId "uc010bsi.2_ext"; nearest_ref "uc010bsi.2"; class_code "="; tss_id "TSS39522"; p_id "P39287";
chr16	Cufflinks	exon	2273478	2273771	.	+	.	gene_id "XLOC_043695"; transcript_id "5_00119306"; exon_number "1"; gene_name "uc002cpm.2"; oId "uc002cpm.2_ext"; nearest_ref "uc002cpm.2"; class_code "="; tss_id "TSS39522"; p_id "P39286";
chr16	Cufflinks	exon	2278373	2278524	.	+	.	gene_id "XLOC_043695"; transcript_id "5_00119306"; exon_number "2"; gene_name "uc002cpm.2"; oId "uc002cpm.2_ext"; nearest_ref "uc002cpm.2"; class_code "="; tss_id "TSS39522"; p_id "P39286";
chr16	Cufflinks	exon	2279571	2279676	.	+	.	gene_id "XLOC_043695"; transcript_id "5_00119306"; exon_number "3"; gene_name "uc002cpm.2"; oId "uc002cpm.2_ext"; nearest_ref "uc002cpm.2"; class_code "="; tss_id "TSS39522"; p_id "P39286";
chr16	Cufflinks	exon	2282172	2282365	.	+	.	gene_id "XLOC_043695"; transcript_id "5_00119306"; exon_number "4"; gene_name "uc002cpm.2"; oId "uc002cpm.2_ext"; nearest_ref "uc002cpm.2"; class_code "="; tss_id "TSS39522"; p_id "P39286";
chr16	Cufflinks	exon	2282457	2282577	.	+	.	gene_id "XLOC_043695"; transcript_id "5_00119306"; exon_number "5"; gene_name "uc002cpm.2"; oId "uc002cpm.2_ext"; nearest_ref "uc002cpm.2"; class_code "="; tss_id "TSS39522"; p_id "P39286";
chr16	Cufflinks	exon	2282757	2282909	.	+	.	gene_id "XLOC_043695"; transcript_id "5_00119306"; exon_number "6"; gene_name "uc002cpm.2"; oId "uc002cpm.2_ext"; nearest_ref "uc002cpm.2"; class_code "="; tss_id "TSS39522"; p_id "P39286";
chr16	Cufflinks	exon	2283012	2283184	.	+	.	gene_id "XLOC_043695"; transcript_id "5_00119306"; exon_number "7"; gene_name "uc002cpm.2"; oId "uc002cpm.2_ext"; nearest_ref "uc002cpm.2"; class_code "="; tss_id "TSS39522"; p_id "P39286";
chr16	Cufflinks	exon	2283439	2283648	.	+	.	gene_id "XLOC_043695"; transcript_id "5_00119306"; exon_number "8"; gene_name "uc002cpm.2"; oId "uc002cpm.2_ext"; nearest_ref "uc002cpm.2"; class_code "="; tss_id "TSS39522"; p_id "P39286";
chr16	Cufflinks	exon	2283883	2283991	.	+	.	gene_id "XLOC_043695"; transcript_id "5_00119306"; exon_number "9"; gene_name "uc002cpm.2"; oId "uc002cpm.2_ext"; nearest_ref "uc002cpm.2"; class_code "="; tss_id "TSS39522"; p_id "P39286";
chr16	Cufflinks	exon	2284172	2284389	.	+	.	gene_id "XLOC_043695"; transcript_id "5_00119306"; exon_number "10"; gene_name "uc002cpm.2"; oId "uc002cpm.2_ext"; nearest_ref "uc002cpm.2"; class_code "="; tss_id "TSS39522"; p_id "P39286";
chr16	Cufflinks	exon	2284584	2284782	.	+	.	gene_id "XLOC_043695"; transcript_id "5_00119306"; exon_number "11"; gene_name "uc002cpm.2"; oId "uc002cpm.2_ext"; nearest_ref "uc002cpm.2"; class_code "="; tss_id "TSS39522"; p_id "P39286";
chr16	Cufflinks	exon	2284860	2285002	.	+	.	gene_id "XLOC_043695"; transcript_id "5_00119306"; exon_number "12"; gene_name "uc002cpm.2"; oId "uc002cpm.2_ext"; nearest_ref "uc002cpm.2"; class_code "="; tss_id "TSS39522"; p_id "P39286";
chr16	Cufflinks	exon	2285082	2285144	.	+	.	gene_id "XLOC_043695"; transcript_id "5_00119306"; exon_number "13"; gene_name "uc002cpm.2"; oId "uc002cpm.2_ext"; nearest_ref "uc002cpm.2"; class_code "="; tss_id "TSS39522"; p_id "P39286";
chr16	Cufflinks	exon	2285217	2285742	.	+	.	gene_id "XLOC_043695"; transcript_id "5_00119306"; exon_number "14"; gene_name "uc002cpm.2"; oId "uc002cpm.2_ext"; nearest_ref "uc002cpm.2"; class_code "="; tss_id "TSS39522"; p_id "P39286";
chr16	Cufflinks	exon	2273567	2273771	.	+	.	gene_id "XLOC_043695"; transcript_id "5_00123848"; exon_number "1"; gene_name "uc010bsj.2"; oId "upf3.7679.4"; nearest_ref "uc010bsj.2"; class_code "j"; tss_id "TSS39522";
chr16	Cufflinks	exon	2278373	2278524	.	+	.	gene_id "XLOC_043695"; transcript_id "5_00123848"; exon_number "2"; gene_name "uc010bsj.2"; oId "upf3.7679.4"; nearest_ref "uc010bsj.2"; class_code "j"; tss_id "TSS39522";
chr16	Cufflinks	exon	2279571	2279676	.	+	.	gene_id "XLOC_043695"; transcript_id "5_00123848"; exon_number "3"; gene_name "uc010bsj.2"; oId "upf3.7679.4"; nearest_ref "uc010bsj.2"; class_code "j"; tss_id "TSS39522";
chr16	Cufflinks	exon	2282172	2282365	.	+	.	gene_id "XLOC_043695"; transcript_id "5_00123848"; exon_number "4"; gene_name "uc010bsj.2"; oId "upf3.7679.4"; nearest_ref "uc010bsj.2"; class_code "j"; tss_id "TSS39522";
chr16	Cufflinks	exon	2282457	2282577	.	+	.	gene_id "XLOC_043695"; transcript_id "5_00123848"; exon_number "5"; gene_name "uc010bsj.2"; oId "upf3.7679.4"; nearest_ref "uc010bsj.2"; class_code "j"; tss_id "TSS39522";
chr16	Cufflinks	exon	2282757	2282909	.	+	.	gene_id "XLOC_043695"; transcript_id "5_00123848"; exon_number "6"; gene_name "uc010bsj.2"; oId "upf3.7679.4"; nearest_ref "uc010bsj.2"; class_code "j"; tss_id "TSS39522";
chr16	Cufflinks	exon	2283012	2283184	.	+	.	gene_id "XLOC_043695"; transcript_id "5_00123848"; exon_number "7"; gene_name "uc010bsj.2"; oId "upf3.7679.4"; nearest_ref "uc010bsj.2"; class_code "j"; tss_id "TSS39522";
chr16	Cufflinks	exon	2283439	2283648	.	+	.	gene_id "XLOC_043695"; transcript_id "5_00123848"; exon_number "8"; gene_name "uc010bsj.2"; oId "upf3.7679.4"; nearest_ref "uc010bsj.2"; class_code "j"; tss_id "TSS39522";
chr16	Cufflinks	exon	2283886	2283991	.	+	.	gene_id "XLOC_043695"; transcript_id "5_00123848"; exon_number "9"; gene_name "uc010bsj.2"; oId "upf3.7679.4"; nearest_ref "uc010bsj.2"; class_code "j"; tss_id "TSS39522";
chr16	Cufflinks	exon	2284172	2284389	.	+	.	gene_id "XLOC_043695"; transcript_id "5_00123848"; exon_number "10"; gene_name "uc010bsj.2"; oId "upf3.7679.4"; nearest_ref "uc010bsj.2"; class_code "j"; tss_id "TSS39522";
chr16	Cufflinks	exon	2284584	2284782	.	+	.	gene_id "XLOC_043695"; transcript_id "5_00123848"; exon_number "11"; gene_name "uc010bsj.2"; oId "upf3.7679.4"; nearest_ref "uc010bsj.2"; class_code "j"; tss_id "TSS39522";
chr16	Cufflinks	exon	2284860	2285002	.	+	.	gene_id "XLOC_043695"; transcript_id "5_00123848"; exon_number "12"; gene_name "uc010bsj.2"; oId "upf3.7679.4"; nearest_ref "uc010bsj.2"; class_code "j"; tss_id "TSS39522";
chr16	Cufflinks	exon	2285082	2285144	.	+	.	gene_id "XLOC_043695"; transcript_id "5_00123848"; exon_number "13"; gene_name "uc010bsj.2"; oId "upf3.7679.4"; nearest_ref "uc010bsj.2"; class_code "j"; tss_id "TSS39522";
chr16	Cufflinks	exon	2285217	2285682	.	+	.	gene_id "XLOC_043695"; transcript_id "5_00123848"; exon_number "14"; gene_name "uc010bsj.2"; oId "upf3.7679.4"; nearest_ref "uc010bsj.2"; class_code "j"; tss_id "TSS39522";
chr16	Cufflinks	exon	2273872	2273930	.	+	.	gene_id "XLOC_043695"; transcript_id "5_00119309"; exon_number "1"; gene_name "uc010bsj.2"; oId "SC3.7397.4"; nearest_ref "uc010bsj.2"; class_code "j"; tss_id "TSS39523";
chr16	Cufflinks	exon	2278373	2278524	.	+	.	gene_id "XLOC_043695"; transcript_id "5_00119309"; exon_number "2"; gene_name "uc010bsj.2"; oId "SC3.7397.4"; nearest_ref "uc010bsj.2"; class_code "j"; tss_id "TSS39523";
chr16	Cufflinks	exon	2279571	2279676	.	+	.	gene_id "XLOC_043695"; transcript_id "5_00119309"; exon_number "3"; gene_name "uc010bsj.2"; oId "SC3.7397.4"; nearest_ref "uc010bsj.2"; class_code "j"; tss_id "TSS39523";
chr16	Cufflinks	exon	2282172	2282365	.	+	.	gene_id "XLOC_043695"; transcript_id "5_00119309"; exon_number "4"; gene_name "uc010bsj.2"; oId "SC3.7397.4"; nearest_ref "uc010bsj.2"; class_code "j"; tss_id "TSS39523";
chr16	Cufflinks	exon	2282457	2282577	.	+	.	gene_id "XLOC_043695"; transcript_id "5_00119309"; exon_number "5"; gene_name "uc010bsj.2"; oId "SC3.7397.4"; nearest_ref "uc010bsj.2"; class_code "j"; tss_id "TSS39523";
chr16	Cufflinks	exon	2282757	2282909	.	+	.	gene_id "XLOC_043695"; transcript_id "5_00119309"; exon_number "6"; gene_name "uc010bsj.2"; oId "SC3.7397.4"; nearest_ref "uc010bsj.2"; class_code "j"; tss_id "TSS39523";
chr16	Cufflinks	exon	2283012	2283184	.	+	.	gene_id "XLOC_043695"; transcript_id "5_00119309"; exon_number "7"; gene_name "uc010bsj.2"; oId "SC3.7397.4"; nearest_ref "uc010bsj.2"; class_code "j"; tss_id "TSS39523";
chr16	Cufflinks	exon	2283886	2283991	.	+	.	gene_id "XLOC_043695"; transcript_id "5_00119309"; exon_number "8"; gene_name "uc010bsj.2"; oId "SC3.7397.4"; nearest_ref "uc010bsj.2"; class_code "j"; tss_id "TSS39523";
chr16	Cufflinks	exon	2284172	2284389	.	+	.	gene_id "XLOC_043695"; transcript_id "5_00119309"; exon_number "9"; gene_name "uc010bsj.2"; oId "SC3.7397.4"; nearest_ref "uc010bsj.2"; class_code "j"; tss_id "TSS39523";
chr16	Cufflinks	exon	2284584	2284782	.	+	.	gene_id "XLOC_043695"; transcript_id "5_00119309"; exon_number "10"; gene_name "uc010bsj.2"; oId "SC3.7397.4"; nearest_ref "uc010bsj.2"; class_code "j"; tss_id "TSS39523";
chr16	Cufflinks	exon	2284860	2284950	.	+	.	gene_id "XLOC_043695"; transcript_id "5_00119309"; exon_number "11"; gene_name "uc010bsj.2"; oId "SC3.7397.4"; nearest_ref "uc010bsj.2"; class_code "j"; tss_id "TSS39523";
chr16	Cufflinks	exon	2285082	2285144	.	+	.	gene_id "XLOC_043695"; transcript_id "5_00119309"; exon_number "12"; gene_name "uc010bsj.2"; oId "SC3.7397.4"; nearest_ref "uc010bsj.2"; class_code "j"; tss_id "TSS39523";
chr16	Cufflinks	exon	2285217	2285742	.	+	.	gene_id "XLOC_043695"; transcript_id "5_00119309"; exon_number "13"; gene_name "uc010bsj.2"; oId "SC3.7397.4"; nearest_ref "uc010bsj.2"; class_code "j"; tss_id "TSS39523";
chr16	Cufflinks	exon	2274086	2274229	.	+	.	gene_id "XLOC_043696"; transcript_id "5_00122787"; exon_number "1"; gene_name "uc010bsj.2"; oId "SC4.11245.1"; nearest_ref "uc010bsj.2"; class_code "i";
chr16	Cufflinks	exon	2276558	2277313	.	+	.	gene_id "XLOC_043697"; transcript_id "5_00123849"; exon_number "1"; gene_name "uc010bsj.2"; oId "upf3.7680.1"; nearest_ref "uc010bsj.2"; class_code "i";
chr16	Cufflinks	exon	2280830	2281262	.	+	.	gene_id "XLOC_043698"; transcript_id "5_00119310"; exon_number "1"; gene_name "uc010bsj.2"; oId "SC3.7398.1"; nearest_ref "uc010bsj.2"; class_code "i";
chr16	Cufflinks	exon	2286089	2286561	.	+	.	gene_id "XLOC_043699"; transcript_id "5_00119315"; exon_number "1"; gene_name "uc002cpp.2"; oId "uc002cpp.2_ext"; nearest_ref "uc002cpp.2"; class_code "="; tss_id "TSS39525"; p_id "P39290";
chr16	Cufflinks	exon	2286779	2286961	.	+	.	gene_id "XLOC_043699"; transcript_id "5_00119315"; exon_number "2"; gene_name "uc002cpp.2"; oId "uc002cpp.2_ext"; nearest_ref "uc002cpp.2"; class_code "="; tss_id "TSS39525"; p_id "P39290";
chr16	Cufflinks	exon	2287039	2287127	.	+	.	gene_id "XLOC_043699"; transcript_id "5_00119315"; exon_number "3"; gene_name "uc002cpp.2"; oId "uc002cpp.2_ext"; nearest_ref "uc002cpp.2"; class_code "="; tss_id "TSS39525"; p_id "P39290";
chr16	Cufflinks	exon	2287219	2287302	.	+	.	gene_id "XLOC_043699"; transcript_id "5_00119315"; exon_number "4"; gene_name "uc002cpp.2"; oId "uc002cpp.2_ext"; nearest_ref "uc002cpp.2"; class_code "="; tss_id "TSS39525"; p_id "P39290";
chr16	Cufflinks	exon	2287377	2287650	.	+	.	gene_id "XLOC_043699"; transcript_id "5_00119315"; exon_number "5"; gene_name "uc002cpp.2"; oId "uc002cpp.2_ext"; nearest_ref "uc002cpp.2"; class_code "="; tss_id "TSS39525"; p_id "P39290";
chr16	Cufflinks	exon	2287768	2288019	.	+	.	gene_id "XLOC_043699"; transcript_id "5_00119315"; exon_number "6"; gene_name "uc002cpp.2"; oId "uc002cpp.2_ext"; nearest_ref "uc002cpp.2"; class_code "="; tss_id "TSS39525"; p_id "P39290";
chr16	Cufflinks	exon	2288363	2288711	.	+	.	gene_id "XLOC_043699"; transcript_id "5_00119315"; exon_number "7"; gene_name "uc002cpp.2"; oId "uc002cpp.2_ext"; nearest_ref "uc002cpp.2"; class_code "="; tss_id "TSS39525"; p_id "P39290";
chr16	Cufflinks	exon	2286140	2286561	.	+	.	gene_id "XLOC_043699"; transcript_id "5_00119313"; exon_number "1"; gene_name "uc002cpq.2"; oId "uc002cpq.2_ext"; nearest_ref "uc002cpq.2"; class_code "="; tss_id "TSS39525"; p_id "P39290";
chr16	Cufflinks	exon	2286802	2286961	.	+	.	gene_id "XLOC_043699"; transcript_id "5_00119313"; exon_number "2"; gene_name "uc002cpq.2"; oId "uc002cpq.2_ext"; nearest_ref "uc002cpq.2"; class_code "="; tss_id "TSS39525"; p_id "P39290";
chr16	Cufflinks	exon	2287039	2287127	.	+	.	gene_id "XLOC_043699"; transcript_id "5_00119313"; exon_number "3"; gene_name "uc002cpq.2"; oId "uc002cpq.2_ext"; nearest_ref "uc002cpq.2"; class_code "="; tss_id "TSS39525"; p_id "P39290";
chr16	Cufflinks	exon	2287219	2287302	.	+	.	gene_id "XLOC_043699"; transcript_id "5_00119313"; exon_number "4"; gene_name "uc002cpq.2"; oId "uc002cpq.2_ext"; nearest_ref "uc002cpq.2"; class_code "="; tss_id "TSS39525"; p_id "P39290";
chr16	Cufflinks	exon	2287377	2287650	.	+	.	gene_id "XLOC_043699"; transcript_id "5_00119313"; exon_number "5"; gene_name "uc002cpq.2"; oId "uc002cpq.2_ext"; nearest_ref "uc002cpq.2"; class_code "="; tss_id "TSS39525"; p_id "P39290";
chr16	Cufflinks	exon	2287768	2288019	.	+	.	gene_id "XLOC_043699"; transcript_id "5_00119313"; exon_number "6"; gene_name "uc002cpq.2"; oId "uc002cpq.2_ext"; nearest_ref "uc002cpq.2"; class_code "="; tss_id "TSS39525"; p_id "P39290";
chr16	Cufflinks	exon	2288363	2288711	.	+	.	gene_id "XLOC_043699"; transcript_id "5_00119313"; exon_number "7"; gene_name "uc002cpq.2"; oId "uc002cpq.2_ext"; nearest_ref "uc002cpq.2"; class_code "="; tss_id "TSS39525"; p_id "P39290";
chr16	Cufflinks	exon	2286140	2286961	.	+	.	gene_id "XLOC_043699"; transcript_id "5_00119312"; exon_number "1"; gene_name "uc002cpo.2"; oId "uc002cpo.2_ext"; nearest_ref "uc002cpo.2"; class_code "="; tss_id "TSS39525"; p_id "P39290";
chr16	Cufflinks	exon	2287039	2287127	.	+	.	gene_id "XLOC_043699"; transcript_id "5_00119312"; exon_number "2"; gene_name "uc002cpo.2"; oId "uc002cpo.2_ext"; nearest_ref "uc002cpo.2"; class_code "="; tss_id "TSS39525"; p_id "P39290";
chr16	Cufflinks	exon	2287219	2287302	.	+	.	gene_id "XLOC_043699"; transcript_id "5_00119312"; exon_number "3"; gene_name "uc002cpo.2"; oId "uc002cpo.2_ext"; nearest_ref "uc002cpo.2"; class_code "="; tss_id "TSS39525"; p_id "P39290";
chr16	Cufflinks	exon	2287377	2287650	.	+	.	gene_id "XLOC_043699"; transcript_id "5_00119312"; exon_number "4"; gene_name "uc002cpo.2"; oId "uc002cpo.2_ext"; nearest_ref "uc002cpo.2"; class_code "="; tss_id "TSS39525"; p_id "P39290";
chr16	Cufflinks	exon	2287768	2288019	.	+	.	gene_id "XLOC_043699"; transcript_id "5_00119312"; exon_number "5"; gene_name "uc002cpo.2"; oId "uc002cpo.2_ext"; nearest_ref "uc002cpo.2"; class_code "="; tss_id "TSS39525"; p_id "P39290";
chr16	Cufflinks	exon	2288363	2288711	.	+	.	gene_id "XLOC_043699"; transcript_id "5_00119312"; exon_number "6"; gene_name "uc002cpo.2"; oId "uc002cpo.2_ext"; nearest_ref "uc002cpo.2"; class_code "="; tss_id "TSS39525"; p_id "P39290";
chr16	Cufflinks	exon	2286140	2286561	.	+	.	gene_id "XLOC_043699"; transcript_id "5_00119311"; exon_number "1"; gene_name "uc002cpq.2"; oId "SC3.7399.3"; nearest_ref "uc002cpq.2"; class_code "j"; tss_id "TSS39525";
chr16	Cufflinks	exon	2286779	2286961	.	+	.	gene_id "XLOC_043699"; transcript_id "5_00119311"; exon_number "2"; gene_name "uc002cpq.2"; oId "SC3.7399.3"; nearest_ref "uc002cpq.2"; class_code "j"; tss_id "TSS39525";
chr16	Cufflinks	exon	2287039	2287127	.	+	.	gene_id "XLOC_043699"; transcript_id "5_00119311"; exon_number "3"; gene_name "uc002cpq.2"; oId "SC3.7399.3"; nearest_ref "uc002cpq.2"; class_code "j"; tss_id "TSS39525";
chr16	Cufflinks	exon	2287219	2287302	.	+	.	gene_id "XLOC_043699"; transcript_id "5_00119311"; exon_number "4"; gene_name "uc002cpq.2"; oId "SC3.7399.3"; nearest_ref "uc002cpq.2"; class_code "j"; tss_id "TSS39525";
chr16	Cufflinks	exon	2287377	2287477	.	+	.	gene_id "XLOC_043699"; transcript_id "5_00119311"; exon_number "5"; gene_name "uc002cpq.2"; oId "SC3.7399.3"; nearest_ref "uc002cpq.2"; class_code "j"; tss_id "TSS39525";
chr16	Cufflinks	exon	2287541	2287650	.	+	.	gene_id "XLOC_043699"; transcript_id "5_00119311"; exon_number "6"; gene_name "uc002cpq.2"; oId "SC3.7399.3"; nearest_ref "uc002cpq.2"; class_code "j"; tss_id "TSS39525";
chr16	Cufflinks	exon	2287768	2288019	.	+	.	gene_id "XLOC_043699"; transcript_id "5_00119311"; exon_number "7"; gene_name "uc002cpq.2"; oId "SC3.7399.3"; nearest_ref "uc002cpq.2"; class_code "j"; tss_id "TSS39525";
chr16	Cufflinks	exon	2288363	2288711	.	+	.	gene_id "XLOC_043699"; transcript_id "5_00119311"; exon_number "8"; gene_name "uc002cpq.2"; oId "SC3.7399.3"; nearest_ref "uc002cpq.2"; class_code "j"; tss_id "TSS39525";
chr16	Cufflinks	exon	2286197	2286961	.	+	.	gene_id "XLOC_043699"; transcript_id "5_00119314"; exon_number "1"; gene_name "uc002cpn.2"; oId "uc002cpn.2_ext"; nearest_ref "uc002cpn.2"; class_code "="; tss_id "TSS39526"; p_id "P39289";
chr16	Cufflinks	exon	2287039	2287127	.	+	.	gene_id "XLOC_043699"; transcript_id "5_00119314"; exon_number "2"; gene_name "uc002cpn.2"; oId "uc002cpn.2_ext"; nearest_ref "uc002cpn.2"; class_code "="; tss_id "TSS39526"; p_id "P39289";
chr16	Cufflinks	exon	2287219	2287302	.	+	.	gene_id "XLOC_043699"; transcript_id "5_00119314"; exon_number "3"; gene_name "uc002cpn.2"; oId "uc002cpn.2_ext"; nearest_ref "uc002cpn.2"; class_code "="; tss_id "TSS39526"; p_id "P39289";
chr16	Cufflinks	exon	2287377	2287477	.	+	.	gene_id "XLOC_043699"; transcript_id "5_00119314"; exon_number "4"; gene_name "uc002cpn.2"; oId "uc002cpn.2_ext"; nearest_ref "uc002cpn.2"; class_code "="; tss_id "TSS39526"; p_id "P39289";
chr16	Cufflinks	exon	2287541	2287650	.	+	.	gene_id "XLOC_043699"; transcript_id "5_00119314"; exon_number "5"; gene_name "uc002cpn.2"; oId "uc002cpn.2_ext"; nearest_ref "uc002cpn.2"; class_code "="; tss_id "TSS39526"; p_id "P39289";
chr16	Cufflinks	exon	2287768	2288019	.	+	.	gene_id "XLOC_043699"; transcript_id "5_00119314"; exon_number "6"; gene_name "uc002cpn.2"; oId "uc002cpn.2_ext"; nearest_ref "uc002cpn.2"; class_code "="; tss_id "TSS39526"; p_id "P39289";
chr16	Cufflinks	exon	2288363	2288711	.	+	.	gene_id "XLOC_043699"; transcript_id "5_00119314"; exon_number "7"; gene_name "uc002cpn.2"; oId "uc002cpn.2_ext"; nearest_ref "uc002cpn.2"; class_code "="; tss_id "TSS39526"; p_id "P39289";
chr16	Cufflinks	exon	2320743	2321104	.	+	.	gene_id "XLOC_043700"; transcript_id "5_00124476"; exon_number "1"; oId "upf1_r4.13368.1"; class_code "u";
chr16	Cufflinks	exon	2321324	2321561	.	+	.	gene_id "XLOC_043701"; transcript_id "5_00124477"; exon_number "1"; oId "upf1_r4.13369.1"; class_code "u";
chr16	Cufflinks	exon	2321857	2322402	.	+	.	gene_id "XLOC_043702"; transcript_id "5_00124478"; exon_number "1"; oId "upf1_r4.13370.2"; class_code "u";
chr16	hg19_knownGene	exon	2389291	2389332	.	+	.	gene_id "XLOC_043703"; transcript_id "5_00119316"; exon_number "1"; gene_name "uc002cqa.1"; oId "uc002cqa.1"; nearest_ref "uc002cqa.1"; class_code "="; tss_id "TSS39528";
chr16	hg19_knownGene	exon	2411117	2411201	.	+	.	gene_id "XLOC_043703"; transcript_id "5_00119316"; exon_number "2"; gene_name "uc002cqa.1"; oId "uc002cqa.1"; nearest_ref "uc002cqa.1"; class_code "="; tss_id "TSS39528";
chr16	hg19_knownGene	exon	2415682	2415809	.	+	.	gene_id "XLOC_043703"; transcript_id "5_00119316"; exon_number "3"; gene_name "uc002cqa.1"; oId "uc002cqa.1"; nearest_ref "uc002cqa.1"; class_code "="; tss_id "TSS39528";
chr16	hg19_knownGene	exon	2416963	2417125	.	+	.	gene_id "XLOC_043703"; transcript_id "5_00119316"; exon_number "4"; gene_name "uc002cqa.1"; oId "uc002cqa.1"; nearest_ref "uc002cqa.1"; class_code "="; tss_id "TSS39528";
chr16	Cufflinks	exon	2390904	2391374	.	+	.	gene_id "XLOC_043703"; transcript_id "5_00119317"; exon_number "1"; gene_name "uc002cqb.1"; oId "uc002cqb.1_ext"; nearest_ref "uc002cqb.1"; class_code "="; tss_id "TSS39529";
chr16	Cufflinks	exon	2411117	2411201	.	+	.	gene_id "XLOC_043703"; transcript_id "5_00119317"; exon_number "2"; gene_name "uc002cqb.1"; oId "uc002cqb.1_ext"; nearest_ref "uc002cqb.1"; class_code "="; tss_id "TSS39529";
chr16	Cufflinks	exon	2411456	2412667	.	+	.	gene_id "XLOC_043703"; transcript_id "5_00119317"; exon_number "3"; gene_name "uc002cqb.1"; oId "uc002cqb.1_ext"; nearest_ref "uc002cqb.1"; class_code "="; tss_id "TSS39529";
chr16	Cufflinks	exon	2390904	2391374	.	+	.	gene_id "XLOC_043703"; transcript_id "5_00119318"; exon_number "1"; gene_name "uc002cqc.1"; oId "uc002cqc.1_ext"; nearest_ref "uc002cqc.1"; class_code "="; tss_id "TSS39529";
chr16	Cufflinks	exon	2411117	2411201	.	+	.	gene_id "XLOC_043703"; transcript_id "5_00119318"; exon_number "2"; gene_name "uc002cqc.1"; oId "uc002cqc.1_ext"; nearest_ref "uc002cqc.1"; class_code "="; tss_id "TSS39529";
chr16	Cufflinks	exon	2415682	2415809	.	+	.	gene_id "XLOC_043703"; transcript_id "5_00119318"; exon_number "3"; gene_name "uc002cqc.1"; oId "uc002cqc.1_ext"; nearest_ref "uc002cqc.1"; class_code "="; tss_id "TSS39529";
chr16	Cufflinks	exon	2416963	2417125	.	+	.	gene_id "XLOC_043703"; transcript_id "5_00119318"; exon_number "4"; gene_name "uc002cqc.1"; oId "uc002cqc.1_ext"; nearest_ref "uc002cqc.1"; class_code "="; tss_id "TSS39529";
chr16	Cufflinks	exon	2420339	2420598	.	+	.	gene_id "XLOC_043703"; transcript_id "5_00119318"; exon_number "5"; gene_name "uc002cqc.1"; oId "uc002cqc.1_ext"; nearest_ref "uc002cqc.1"; class_code "="; tss_id "TSS39529";
chr16	Cufflinks	exon	2423955	2424071	.	+	.	gene_id "XLOC_043703"; transcript_id "5_00119318"; exon_number "6"; gene_name "uc002cqc.1"; oId "uc002cqc.1_ext"; nearest_ref "uc002cqc.1"; class_code "="; tss_id "TSS39529";
chr16	Cufflinks	exon	2429429	2429582	.	+	.	gene_id "XLOC_043703"; transcript_id "5_00119318"; exon_number "7"; gene_name "uc002cqc.1"; oId "uc002cqc.1_ext"; nearest_ref "uc002cqc.1"; class_code "="; tss_id "TSS39529";
chr16	Cufflinks	exon	2436105	2436257	.	+	.	gene_id "XLOC_043703"; transcript_id "5_00119318"; exon_number "8"; gene_name "uc002cqc.1"; oId "uc002cqc.1_ext"; nearest_ref "uc002cqc.1"; class_code "="; tss_id "TSS39529";
chr16	Cufflinks	exon	2445841	2445939	.	+	.	gene_id "XLOC_043703"; transcript_id "5_00119318"; exon_number "9"; gene_name "uc002cqc.1"; oId "uc002cqc.1_ext"; nearest_ref "uc002cqc.1"; class_code "="; tss_id "TSS39529";
chr16	Cufflinks	exon	2454068	2454229	.	+	.	gene_id "XLOC_043703"; transcript_id "5_00119318"; exon_number "10"; gene_name "uc002cqc.1"; oId "uc002cqc.1_ext"; nearest_ref "uc002cqc.1"; class_code "="; tss_id "TSS39529";
chr16	Cufflinks	exon	2456604	2456910	.	+	.	gene_id "XLOC_043703"; transcript_id "5_00119318"; exon_number "11"; gene_name "uc002cqc.1"; oId "uc002cqc.1_ext"; nearest_ref "uc002cqc.1"; class_code "="; tss_id "TSS39529";
chr16	Cufflinks	exon	2460177	2460450	.	+	.	gene_id "XLOC_043703"; transcript_id "5_00119318"; exon_number "12"; gene_name "uc002cqc.1"; oId "uc002cqc.1_ext"; nearest_ref "uc002cqc.1"; class_code "="; tss_id "TSS39529";
chr16	Cufflinks	exon	2460622	2460826	.	+	.	gene_id "XLOC_043703"; transcript_id "5_00119318"; exon_number "13"; gene_name "uc002cqc.1"; oId "uc002cqc.1_ext"; nearest_ref "uc002cqc.1"; class_code "="; tss_id "TSS39529";
chr16	Cufflinks	exon	2472581	2472768	.	+	.	gene_id "XLOC_043703"; transcript_id "5_00119318"; exon_number "14"; gene_name "uc002cqc.1"; oId "uc002cqc.1_ext"; nearest_ref "uc002cqc.1"; class_code "="; tss_id "TSS39529";
chr16	Cufflinks	exon	2474579	2474768	.	+	.	gene_id "XLOC_043703"; transcript_id "5_00119318"; exon_number "15"; gene_name "uc002cqc.1"; oId "uc002cqc.1_ext"; nearest_ref "uc002cqc.1"; class_code "="; tss_id "TSS39529";
chr16	Cufflinks	exon	2474978	2475087	.	+	.	gene_id "XLOC_043703"; transcript_id "5_00119318"; exon_number "16"; gene_name "uc002cqc.1"; oId "uc002cqc.1_ext"; nearest_ref "uc002cqc.1"; class_code "="; tss_id "TSS39529";
chr16	Cufflinks	exon	2475560	2476700	.	+	.	gene_id "XLOC_043703"; transcript_id "5_00119318"; exon_number "17"; gene_name "uc002cqc.1"; oId "uc002cqc.1_ext"; nearest_ref "uc002cqc.1"; class_code "="; tss_id "TSS39529";
chr16	Cufflinks	exon	2479395	2479498	.	+	.	gene_id "XLOC_043704"; transcript_id "5_00122790"; exon_number "1"; gene_name "uc002cqe.1"; oId "SC4.11269.3"; nearest_ref "uc002cqe.1"; class_code "j"; tss_id "TSS39530";
chr16	Cufflinks	exon	2481131	2481285	.	+	.	gene_id "XLOC_043704"; transcript_id "5_00122790"; exon_number "2"; gene_name "uc002cqe.1"; oId "SC4.11269.3"; nearest_ref "uc002cqe.1"; class_code "j"; tss_id "TSS39530";
chr16	Cufflinks	exon	2482962	2483068	.	+	.	gene_id "XLOC_043704"; transcript_id "5_00122790"; exon_number "3"; gene_name "uc002cqe.1"; oId "SC4.11269.3"; nearest_ref "uc002cqe.1"; class_code "j"; tss_id "TSS39530";
chr16	Cufflinks	exon	2485807	2485874	.	+	.	gene_id "XLOC_043704"; transcript_id "5_00122790"; exon_number "4"; gene_name "uc002cqe.1"; oId "SC4.11269.3"; nearest_ref "uc002cqe.1"; class_code "j"; tss_id "TSS39530";
chr16	Cufflinks	exon	2487130	2487323	.	+	.	gene_id "XLOC_043704"; transcript_id "5_00122790"; exon_number "5"; gene_name "uc002cqe.1"; oId "SC4.11269.3"; nearest_ref "uc002cqe.1"; class_code "j"; tss_id "TSS39530";
chr16	Cufflinks	exon	2488071	2488124	.	+	.	gene_id "XLOC_043704"; transcript_id "5_00122790"; exon_number "6"; gene_name "uc002cqe.1"; oId "SC4.11269.3"; nearest_ref "uc002cqe.1"; class_code "j"; tss_id "TSS39530";
chr16	Cufflinks	exon	2489354	2489458	.	+	.	gene_id "XLOC_043704"; transcript_id "5_00122790"; exon_number "7"; gene_name "uc002cqe.1"; oId "SC4.11269.3"; nearest_ref "uc002cqe.1"; class_code "j"; tss_id "TSS39530";
chr16	Cufflinks	exon	2489750	2489827	.	+	.	gene_id "XLOC_043704"; transcript_id "5_00122790"; exon_number "8"; gene_name "uc002cqe.1"; oId "SC4.11269.3"; nearest_ref "uc002cqe.1"; class_code "j"; tss_id "TSS39530";
chr16	Cufflinks	exon	2493650	2493801	.	+	.	gene_id "XLOC_043704"; transcript_id "5_00122790"; exon_number "9"; gene_name "uc002cqe.1"; oId "SC4.11269.3"; nearest_ref "uc002cqe.1"; class_code "j"; tss_id "TSS39530";
chr16	Cufflinks	exon	2495459	2495623	.	+	.	gene_id "XLOC_043704"; transcript_id "5_00122790"; exon_number "10"; gene_name "uc002cqe.1"; oId "SC4.11269.3"; nearest_ref "uc002cqe.1"; class_code "j"; tss_id "TSS39530";
chr16	Cufflinks	exon	2498856	2498979	.	+	.	gene_id "XLOC_043704"; transcript_id "5_00122790"; exon_number "11"; gene_name "uc002cqe.1"; oId "SC4.11269.3"; nearest_ref "uc002cqe.1"; class_code "j"; tss_id "TSS39530";
chr16	Cufflinks	exon	2499283	2499463	.	+	.	gene_id "XLOC_043704"; transcript_id "5_00122790"; exon_number "12"; gene_name "uc002cqe.1"; oId "SC4.11269.3"; nearest_ref "uc002cqe.1"; class_code "j"; tss_id "TSS39530";
chr16	Cufflinks	exon	2499829	2499916	.	+	.	gene_id "XLOC_043704"; transcript_id "5_00122790"; exon_number "13"; gene_name "uc002cqe.1"; oId "SC4.11269.3"; nearest_ref "uc002cqe.1"; class_code "j"; tss_id "TSS39530";
chr16	Cufflinks	exon	2501936	2501998	.	+	.	gene_id "XLOC_043704"; transcript_id "5_00122790"; exon_number "14"; gene_name "uc002cqe.1"; oId "SC4.11269.3"; nearest_ref "uc002cqe.1"; class_code "j"; tss_id "TSS39530";
chr16	hg19_knownGene	exon	2479395	2479498	.	+	.	gene_id "XLOC_043704"; transcript_id "5_00119320"; exon_number "1"; gene_name "uc002cqe.1"; oId "uc002cqe.1"; nearest_ref "uc002cqe.1"; class_code "="; tss_id "TSS39530"; p_id "P39292";
chr16	hg19_knownGene	exon	2481131	2481285	.	+	.	gene_id "XLOC_043704"; transcript_id "5_00119320"; exon_number "2"; gene_name "uc002cqe.1"; oId "uc002cqe.1"; nearest_ref "uc002cqe.1"; class_code "="; tss_id "TSS39530"; p_id "P39292";
chr16	hg19_knownGene	exon	2485807	2485874	.	+	.	gene_id "XLOC_043704"; transcript_id "5_00119320"; exon_number "3"; gene_name "uc002cqe.1"; oId "uc002cqe.1"; nearest_ref "uc002cqe.1"; class_code "="; tss_id "TSS39530"; p_id "P39292";
chr16	hg19_knownGene	exon	2487130	2487323	.	+	.	gene_id "XLOC_043704"; transcript_id "5_00119320"; exon_number "4"; gene_name "uc002cqe.1"; oId "uc002cqe.1"; nearest_ref "uc002cqe.1"; class_code "="; tss_id "TSS39530"; p_id "P39292";
chr16	hg19_knownGene	exon	2488071	2488124	.	+	.	gene_id "XLOC_043704"; transcript_id "5_00119320"; exon_number "5"; gene_name "uc002cqe.1"; oId "uc002cqe.1"; nearest_ref "uc002cqe.1"; class_code "="; tss_id "TSS39530"; p_id "P39292";
chr16	hg19_knownGene	exon	2489354	2489458	.	+	.	gene_id "XLOC_043704"; transcript_id "5_00119320"; exon_number "6"; gene_name "uc002cqe.1"; oId "uc002cqe.1"; nearest_ref "uc002cqe.1"; class_code "="; tss_id "TSS39530"; p_id "P39292";
chr16	hg19_knownGene	exon	2489750	2489827	.	+	.	gene_id "XLOC_043704"; transcript_id "5_00119320"; exon_number "7"; gene_name "uc002cqe.1"; oId "uc002cqe.1"; nearest_ref "uc002cqe.1"; class_code "="; tss_id "TSS39530"; p_id "P39292";
chr16	hg19_knownGene	exon	2493650	2493801	.	+	.	gene_id "XLOC_043704"; transcript_id "5_00119320"; exon_number "8"; gene_name "uc002cqe.1"; oId "uc002cqe.1"; nearest_ref "uc002cqe.1"; class_code "="; tss_id "TSS39530"; p_id "P39292";
chr16	hg19_knownGene	exon	2495459	2495623	.	+	.	gene_id "XLOC_043704"; transcript_id "5_00119320"; exon_number "9"; gene_name "uc002cqe.1"; oId "uc002cqe.1"; nearest_ref "uc002cqe.1"; class_code "="; tss_id "TSS39530"; p_id "P39292";
chr16	hg19_knownGene	exon	2498856	2498979	.	+	.	gene_id "XLOC_043704"; transcript_id "5_00119320"; exon_number "10"; gene_name "uc002cqe.1"; oId "uc002cqe.1"; nearest_ref "uc002cqe.1"; class_code "="; tss_id "TSS39530"; p_id "P39292";
chr16	hg19_knownGene	exon	2499283	2499463	.	+	.	gene_id "XLOC_043704"; transcript_id "5_00119320"; exon_number "11"; gene_name "uc002cqe.1"; oId "uc002cqe.1"; nearest_ref "uc002cqe.1"; class_code "="; tss_id "TSS39530"; p_id "P39292";
chr16	hg19_knownGene	exon	2499829	2499916	.	+	.	gene_id "XLOC_043704"; transcript_id "5_00119320"; exon_number "12"; gene_name "uc002cqe.1"; oId "uc002cqe.1"; nearest_ref "uc002cqe.1"; class_code "="; tss_id "TSS39530"; p_id "P39292";
chr16	hg19_knownGene	exon	2503211	2503310	.	+	.	gene_id "XLOC_043704"; transcript_id "5_00119320"; exon_number "13"; gene_name "uc002cqe.1"; oId "uc002cqe.1"; nearest_ref "uc002cqe.1"; class_code "="; tss_id "TSS39530"; p_id "P39292";
chr16	hg19_knownGene	exon	2503411	2503538	.	+	.	gene_id "XLOC_043704"; transcript_id "5_00119320"; exon_number "14"; gene_name "uc002cqe.1"; oId "uc002cqe.1"; nearest_ref "uc002cqe.1"; class_code "="; tss_id "TSS39530"; p_id "P39292";
chr16	hg19_knownGene	exon	2505396	2505565	.	+	.	gene_id "XLOC_043704"; transcript_id "5_00119320"; exon_number "15"; gene_name "uc002cqe.1"; oId "uc002cqe.1"; nearest_ref "uc002cqe.1"; class_code "="; tss_id "TSS39530"; p_id "P39292";
chr16	hg19_knownGene	exon	2506546	2508859	.	+	.	gene_id "XLOC_043704"; transcript_id "5_00119320"; exon_number "16"; gene_name "uc002cqe.1"; oId "uc002cqe.1"; nearest_ref "uc002cqe.1"; class_code "="; tss_id "TSS39530"; p_id "P39292";
chr16	hg19_knownGene	exon	2479395	2479498	.	+	.	gene_id "XLOC_043704"; transcript_id "5_00119319"; exon_number "1"; gene_name "uc002cqd.1"; oId "uc002cqd.1"; nearest_ref "uc002cqd.1"; class_code "="; tss_id "TSS39530"; p_id "P39291";
chr16	hg19_knownGene	exon	2481131	2481285	.	+	.	gene_id "XLOC_043704"; transcript_id "5_00119319"; exon_number "2"; gene_name "uc002cqd.1"; oId "uc002cqd.1"; nearest_ref "uc002cqd.1"; class_code "="; tss_id "TSS39530"; p_id "P39291";
chr16	hg19_knownGene	exon	2482962	2483068	.	+	.	gene_id "XLOC_043704"; transcript_id "5_00119319"; exon_number "3"; gene_name "uc002cqd.1"; oId "uc002cqd.1"; nearest_ref "uc002cqd.1"; class_code "="; tss_id "TSS39530"; p_id "P39291";
chr16	hg19_knownGene	exon	2485807	2485874	.	+	.	gene_id "XLOC_043704"; transcript_id "5_00119319"; exon_number "4"; gene_name "uc002cqd.1"; oId "uc002cqd.1"; nearest_ref "uc002cqd.1"; class_code "="; tss_id "TSS39530"; p_id "P39291";
chr16	hg19_knownGene	exon	2487130	2487323	.	+	.	gene_id "XLOC_043704"; transcript_id "5_00119319"; exon_number "5"; gene_name "uc002cqd.1"; oId "uc002cqd.1"; nearest_ref "uc002cqd.1"; class_code "="; tss_id "TSS39530"; p_id "P39291";
chr16	hg19_knownGene	exon	2488071	2488124	.	+	.	gene_id "XLOC_043704"; transcript_id "5_00119319"; exon_number "6"; gene_name "uc002cqd.1"; oId "uc002cqd.1"; nearest_ref "uc002cqd.1"; class_code "="; tss_id "TSS39530"; p_id "P39291";
chr16	hg19_knownGene	exon	2489354	2489458	.	+	.	gene_id "XLOC_043704"; transcript_id "5_00119319"; exon_number "7"; gene_name "uc002cqd.1"; oId "uc002cqd.1"; nearest_ref "uc002cqd.1"; class_code "="; tss_id "TSS39530"; p_id "P39291";
chr16	hg19_knownGene	exon	2489750	2489827	.	+	.	gene_id "XLOC_043704"; transcript_id "5_00119319"; exon_number "8"; gene_name "uc002cqd.1"; oId "uc002cqd.1"; nearest_ref "uc002cqd.1"; class_code "="; tss_id "TSS39530"; p_id "P39291";
chr16	hg19_knownGene	exon	2493650	2493801	.	+	.	gene_id "XLOC_043704"; transcript_id "5_00119319"; exon_number "9"; gene_name "uc002cqd.1"; oId "uc002cqd.1"; nearest_ref "uc002cqd.1"; class_code "="; tss_id "TSS39530"; p_id "P39291";
chr16	hg19_knownGene	exon	2495459	2495623	.	+	.	gene_id "XLOC_043704"; transcript_id "5_00119319"; exon_number "10"; gene_name "uc002cqd.1"; oId "uc002cqd.1"; nearest_ref "uc002cqd.1"; class_code "="; tss_id "TSS39530"; p_id "P39291";
chr16	hg19_knownGene	exon	2498856	2498979	.	+	.	gene_id "XLOC_043704"; transcript_id "5_00119319"; exon_number "11"; gene_name "uc002cqd.1"; oId "uc002cqd.1"; nearest_ref "uc002cqd.1"; class_code "="; tss_id "TSS39530"; p_id "P39291";
chr16	hg19_knownGene	exon	2499283	2499463	.	+	.	gene_id "XLOC_043704"; transcript_id "5_00119319"; exon_number "12"; gene_name "uc002cqd.1"; oId "uc002cqd.1"; nearest_ref "uc002cqd.1"; class_code "="; tss_id "TSS39530"; p_id "P39291";
chr16	hg19_knownGene	exon	2499829	2499916	.	+	.	gene_id "XLOC_043704"; transcript_id "5_00119319"; exon_number "13"; gene_name "uc002cqd.1"; oId "uc002cqd.1"; nearest_ref "uc002cqd.1"; class_code "="; tss_id "TSS39530"; p_id "P39291";
chr16	hg19_knownGene	exon	2503211	2503310	.	+	.	gene_id "XLOC_043704"; transcript_id "5_00119319"; exon_number "14"; gene_name "uc002cqd.1"; oId "uc002cqd.1"; nearest_ref "uc002cqd.1"; class_code "="; tss_id "TSS39530"; p_id "P39291";
chr16	hg19_knownGene	exon	2503411	2503538	.	+	.	gene_id "XLOC_043704"; transcript_id "5_00119319"; exon_number "15"; gene_name "uc002cqd.1"; oId "uc002cqd.1"; nearest_ref "uc002cqd.1"; class_code "="; tss_id "TSS39530"; p_id "P39291";
chr16	hg19_knownGene	exon	2505396	2505565	.	+	.	gene_id "XLOC_043704"; transcript_id "5_00119319"; exon_number "16"; gene_name "uc002cqd.1"; oId "uc002cqd.1"; nearest_ref "uc002cqd.1"; class_code "="; tss_id "TSS39530"; p_id "P39291";
chr16	hg19_knownGene	exon	2506546	2508859	.	+	.	gene_id "XLOC_043704"; transcript_id "5_00119319"; exon_number "17"; gene_name "uc002cqd.1"; oId "uc002cqd.1"; nearest_ref "uc002cqd.1"; class_code "="; tss_id "TSS39530"; p_id "P39291";
chr16	hg19_knownGene	exon	2510115	2510171	.	+	.	gene_id "XLOC_043705"; transcript_id "5_00119323"; exon_number "1"; gene_name "uc002cqh.2"; oId "uc002cqh.2"; nearest_ref "uc002cqh.2"; class_code "="; tss_id "TSS39531"; p_id "P39297";
chr16	hg19_knownGene	exon	2510284	2510382	.	+	.	gene_id "XLOC_043705"; transcript_id "5_00119323"; exon_number "2"; gene_name "uc002cqh.2"; oId "uc002cqh.2"; nearest_ref "uc002cqh.2"; class_code "="; tss_id "TSS39531"; p_id "P39297";
chr16	hg19_knownGene	exon	2510624	2510694	.	+	.	gene_id "XLOC_043705"; transcript_id "5_00119323"; exon_number "3"; gene_name "uc002cqh.2"; oId "uc002cqh.2"; nearest_ref "uc002cqh.2"; class_code "="; tss_id "TSS39531"; p_id "P39297";
chr16	hg19_knownGene	exon	2510817	2511225	.	+	.	gene_id "XLOC_043705"; transcript_id "5_00119323"; exon_number "4"; gene_name "uc002cqh.2"; oId "uc002cqh.2"; nearest_ref "uc002cqh.2"; class_code "="; tss_id "TSS39531"; p_id "P39297";
chr16	hg19_knownGene	exon	2511748	2511801	.	+	.	gene_id "XLOC_043705"; transcript_id "5_00119323"; exon_number "5"; gene_name "uc002cqh.2"; oId "uc002cqh.2"; nearest_ref "uc002cqh.2"; class_code "="; tss_id "TSS39531"; p_id "P39297";
chr16	hg19_knownGene	exon	2512150	2512240	.	+	.	gene_id "XLOC_043705"; transcript_id "5_00119323"; exon_number "6"; gene_name "uc002cqh.2"; oId "uc002cqh.2"; nearest_ref "uc002cqh.2"; class_code "="; tss_id "TSS39531"; p_id "P39297";
chr16	hg19_knownGene	exon	2512416	2512527	.	+	.	gene_id "XLOC_043705"; transcript_id "5_00119323"; exon_number "7"; gene_name "uc002cqh.2"; oId "uc002cqh.2"; nearest_ref "uc002cqh.2"; class_code "="; tss_id "TSS39531"; p_id "P39297";
chr16	hg19_knownGene	exon	2512632	2512733	.	+	.	gene_id "XLOC_043705"; transcript_id "5_00119323"; exon_number "8"; gene_name "uc002cqh.2"; oId "uc002cqh.2"; nearest_ref "uc002cqh.2"; class_code "="; tss_id "TSS39531"; p_id "P39297";
chr16	hg19_knownGene	exon	2514040	2514230	.	+	.	gene_id "XLOC_043705"; transcript_id "5_00119323"; exon_number "9"; gene_name "uc002cqh.2"; oId "uc002cqh.2"; nearest_ref "uc002cqh.2"; class_code "="; tss_id "TSS39531"; p_id "P39297";
chr16	hg19_knownGene	exon	2514523	2514963	.	+	.	gene_id "XLOC_043705"; transcript_id "5_00119323"; exon_number "10"; gene_name "uc002cqh.2"; oId "uc002cqh.2"; nearest_ref "uc002cqh.2"; class_code "="; tss_id "TSS39531"; p_id "P39297";
chr16	Cufflinks	exon	2510115	2510171	.	+	.	gene_id "XLOC_043705"; transcript_id "5_00123851"; exon_number "1"; gene_name "uc010uwb.1"; oId "upf3.7689.4"; nearest_ref "uc010uwb.1"; class_code "j"; tss_id "TSS39531";
chr16	Cufflinks	exon	2510284	2510694	.	+	.	gene_id "XLOC_043705"; transcript_id "5_00123851"; exon_number "2"; gene_name "uc010uwb.1"; oId "upf3.7689.4"; nearest_ref "uc010uwb.1"; class_code "j"; tss_id "TSS39531";
chr16	Cufflinks	exon	2510817	2511225	.	+	.	gene_id "XLOC_043705"; transcript_id "5_00123851"; exon_number "3"; gene_name "uc010uwb.1"; oId "upf3.7689.4"; nearest_ref "uc010uwb.1"; class_code "j"; tss_id "TSS39531";
chr16	Cufflinks	exon	2511748	2511801	.	+	.	gene_id "XLOC_043705"; transcript_id "5_00123851"; exon_number "4"; gene_name "uc010uwb.1"; oId "upf3.7689.4"; nearest_ref "uc010uwb.1"; class_code "j"; tss_id "TSS39531";
chr16	Cufflinks	exon	2512150	2512240	.	+	.	gene_id "XLOC_043705"; transcript_id "5_00123851"; exon_number "5"; gene_name "uc010uwb.1"; oId "upf3.7689.4"; nearest_ref "uc010uwb.1"; class_code "j"; tss_id "TSS39531";
chr16	Cufflinks	exon	2512416	2512527	.	+	.	gene_id "XLOC_043705"; transcript_id "5_00123851"; exon_number "6"; gene_name "uc010uwb.1"; oId "upf3.7689.4"; nearest_ref "uc010uwb.1"; class_code "j"; tss_id "TSS39531";
chr16	Cufflinks	exon	2512632	2512733	.	+	.	gene_id "XLOC_043705"; transcript_id "5_00123851"; exon_number "7"; gene_name "uc010uwb.1"; oId "upf3.7689.4"; nearest_ref "uc010uwb.1"; class_code "j"; tss_id "TSS39531";
chr16	Cufflinks	exon	2514155	2514289	.	+	.	gene_id "XLOC_043705"; transcript_id "5_00123851"; exon_number "8"; gene_name "uc010uwb.1"; oId "upf3.7689.4"; nearest_ref "uc010uwb.1"; class_code "j"; tss_id "TSS39531";
chr16	Cufflinks	exon	2514523	2514963	.	+	.	gene_id "XLOC_043705"; transcript_id "5_00123851"; exon_number "9"; gene_name "uc010uwb.1"; oId "upf3.7689.4"; nearest_ref "uc010uwb.1"; class_code "j"; tss_id "TSS39531";
chr16	hg19_knownGene	exon	2510115	2510171	.	+	.	gene_id "XLOC_043705"; transcript_id "5_00119322"; exon_number "1"; gene_name "uc002cqg.1"; oId "uc002cqg.1"; nearest_ref "uc002cqg.1"; class_code "="; tss_id "TSS39531"; p_id "P39296";
chr16	hg19_knownGene	exon	2510284	2510694	.	+	.	gene_id "XLOC_043705"; transcript_id "5_00119322"; exon_number "2"; gene_name "uc002cqg.1"; oId "uc002cqg.1"; nearest_ref "uc002cqg.1"; class_code "="; tss_id "TSS39531"; p_id "P39296";
chr16	hg19_knownGene	exon	2510817	2511225	.	+	.	gene_id "XLOC_043705"; transcript_id "5_00119322"; exon_number "3"; gene_name "uc002cqg.1"; oId "uc002cqg.1"; nearest_ref "uc002cqg.1"; class_code "="; tss_id "TSS39531"; p_id "P39296";
chr16	hg19_knownGene	exon	2511748	2511801	.	+	.	gene_id "XLOC_043705"; transcript_id "5_00119322"; exon_number "4"; gene_name "uc002cqg.1"; oId "uc002cqg.1"; nearest_ref "uc002cqg.1"; class_code "="; tss_id "TSS39531"; p_id "P39296";
chr16	hg19_knownGene	exon	2512150	2512240	.	+	.	gene_id "XLOC_043705"; transcript_id "5_00119322"; exon_number "5"; gene_name "uc002cqg.1"; oId "uc002cqg.1"; nearest_ref "uc002cqg.1"; class_code "="; tss_id "TSS39531"; p_id "P39296";
chr16	hg19_knownGene	exon	2512416	2512527	.	+	.	gene_id "XLOC_043705"; transcript_id "5_00119322"; exon_number "6"; gene_name "uc002cqg.1"; oId "uc002cqg.1"; nearest_ref "uc002cqg.1"; class_code "="; tss_id "TSS39531"; p_id "P39296";
chr16	hg19_knownGene	exon	2512632	2512733	.	+	.	gene_id "XLOC_043705"; transcript_id "5_00119322"; exon_number "7"; gene_name "uc002cqg.1"; oId "uc002cqg.1"; nearest_ref "uc002cqg.1"; class_code "="; tss_id "TSS39531"; p_id "P39296";
chr16	hg19_knownGene	exon	2514040	2514963	.	+	.	gene_id "XLOC_043705"; transcript_id "5_00119322"; exon_number "8"; gene_name "uc002cqg.1"; oId "uc002cqg.1"; nearest_ref "uc002cqg.1"; class_code "="; tss_id "TSS39531"; p_id "P39296";
chr16	Cufflinks	exon	2510115	2510171	.	+	.	gene_id "XLOC_043705"; transcript_id "5_00124479"; exon_number "1"; gene_name "uc010uwb.1"; oId "upf1_r4.13378.4"; nearest_ref "uc010uwb.1"; class_code "j"; tss_id "TSS39531";
chr16	Cufflinks	exon	2510624	2510694	.	+	.	gene_id "XLOC_043705"; transcript_id "5_00124479"; exon_number "2"; gene_name "uc010uwb.1"; oId "upf1_r4.13378.4"; nearest_ref "uc010uwb.1"; class_code "j"; tss_id "TSS39531";
chr16	Cufflinks	exon	2510817	2511225	.	+	.	gene_id "XLOC_043705"; transcript_id "5_00124479"; exon_number "3"; gene_name "uc010uwb.1"; oId "upf1_r4.13378.4"; nearest_ref "uc010uwb.1"; class_code "j"; tss_id "TSS39531";
chr16	Cufflinks	exon	2511748	2511801	.	+	.	gene_id "XLOC_043705"; transcript_id "5_00124479"; exon_number "4"; gene_name "uc010uwb.1"; oId "upf1_r4.13378.4"; nearest_ref "uc010uwb.1"; class_code "j"; tss_id "TSS39531";
chr16	Cufflinks	exon	2512150	2512240	.	+	.	gene_id "XLOC_043705"; transcript_id "5_00124479"; exon_number "5"; gene_name "uc010uwb.1"; oId "upf1_r4.13378.4"; nearest_ref "uc010uwb.1"; class_code "j"; tss_id "TSS39531";
chr16	Cufflinks	exon	2512416	2512527	.	+	.	gene_id "XLOC_043705"; transcript_id "5_00124479"; exon_number "6"; gene_name "uc010uwb.1"; oId "upf1_r4.13378.4"; nearest_ref "uc010uwb.1"; class_code "j"; tss_id "TSS39531";
chr16	Cufflinks	exon	2512632	2512733	.	+	.	gene_id "XLOC_043705"; transcript_id "5_00124479"; exon_number "7"; gene_name "uc010uwb.1"; oId "upf1_r4.13378.4"; nearest_ref "uc010uwb.1"; class_code "j"; tss_id "TSS39531";
chr16	Cufflinks	exon	2514155	2514963	.	+	.	gene_id "XLOC_043705"; transcript_id "5_00124479"; exon_number "8"; gene_name "uc010uwb.1"; oId "upf1_r4.13378.4"; nearest_ref "uc010uwb.1"; class_code "j"; tss_id "TSS39531";
chr16	hg19_knownGene	exon	2510115	2510171	.	+	.	gene_id "XLOC_043705"; transcript_id "5_00119321"; exon_number "1"; gene_name "uc002cqf.1"; oId "uc002cqf.1"; nearest_ref "uc002cqf.1"; class_code "="; tss_id "TSS39531"; p_id "P39295";
chr16	hg19_knownGene	exon	2510284	2510382	.	+	.	gene_id "XLOC_043705"; transcript_id "5_00119321"; exon_number "2"; gene_name "uc002cqf.1"; oId "uc002cqf.1"; nearest_ref "uc002cqf.1"; class_code "="; tss_id "TSS39531"; p_id "P39295";
chr16	hg19_knownGene	exon	2510624	2510694	.	+	.	gene_id "XLOC_043705"; transcript_id "5_00119321"; exon_number "3"; gene_name "uc002cqf.1"; oId "uc002cqf.1"; nearest_ref "uc002cqf.1"; class_code "="; tss_id "TSS39531"; p_id "P39295";
chr16	hg19_knownGene	exon	2510817	2511225	.	+	.	gene_id "XLOC_043705"; transcript_id "5_00119321"; exon_number "4"; gene_name "uc002cqf.1"; oId "uc002cqf.1"; nearest_ref "uc002cqf.1"; class_code "="; tss_id "TSS39531"; p_id "P39295";
chr16	hg19_knownGene	exon	2511748	2511801	.	+	.	gene_id "XLOC_043705"; transcript_id "5_00119321"; exon_number "5"; gene_name "uc002cqf.1"; oId "uc002cqf.1"; nearest_ref "uc002cqf.1"; class_code "="; tss_id "TSS39531"; p_id "P39295";
chr16	hg19_knownGene	exon	2512150	2512240	.	+	.	gene_id "XLOC_043705"; transcript_id "5_00119321"; exon_number "6"; gene_name "uc002cqf.1"; oId "uc002cqf.1"; nearest_ref "uc002cqf.1"; class_code "="; tss_id "TSS39531"; p_id "P39295";
chr16	hg19_knownGene	exon	2512416	2512527	.	+	.	gene_id "XLOC_043705"; transcript_id "5_00119321"; exon_number "7"; gene_name "uc002cqf.1"; oId "uc002cqf.1"; nearest_ref "uc002cqf.1"; class_code "="; tss_id "TSS39531"; p_id "P39295";
chr16	hg19_knownGene	exon	2512632	2512733	.	+	.	gene_id "XLOC_043705"; transcript_id "5_00119321"; exon_number "8"; gene_name "uc002cqf.1"; oId "uc002cqf.1"; nearest_ref "uc002cqf.1"; class_code "="; tss_id "TSS39531"; p_id "P39295";
chr16	hg19_knownGene	exon	2514040	2514963	.	+	.	gene_id "XLOC_043705"; transcript_id "5_00119321"; exon_number "9"; gene_name "uc002cqf.1"; oId "uc002cqf.1"; nearest_ref "uc002cqf.1"; class_code "="; tss_id "TSS39531"; p_id "P39295";
chr16	Cufflinks	exon	2510115	2510171	.	+	.	gene_id "XLOC_043705"; transcript_id "5_00119324"; exon_number "1"; gene_name "uc010uwb.1"; oId "SC3.7405.4"; nearest_ref "uc010uwb.1"; class_code "j"; tss_id "TSS39531";
chr16	Cufflinks	exon	2510284	2510694	.	+	.	gene_id "XLOC_043705"; transcript_id "5_00119324"; exon_number "2"; gene_name "uc010uwb.1"; oId "SC3.7405.4"; nearest_ref "uc010uwb.1"; class_code "j"; tss_id "TSS39531";
chr16	Cufflinks	exon	2510817	2511225	.	+	.	gene_id "XLOC_043705"; transcript_id "5_00119324"; exon_number "3"; gene_name "uc010uwb.1"; oId "SC3.7405.4"; nearest_ref "uc010uwb.1"; class_code "j"; tss_id "TSS39531";
chr16	Cufflinks	exon	2511748	2511801	.	+	.	gene_id "XLOC_043705"; transcript_id "5_00119324"; exon_number "4"; gene_name "uc010uwb.1"; oId "SC3.7405.4"; nearest_ref "uc010uwb.1"; class_code "j"; tss_id "TSS39531";
chr16	Cufflinks	exon	2512150	2512240	.	+	.	gene_id "XLOC_043705"; transcript_id "5_00119324"; exon_number "5"; gene_name "uc010uwb.1"; oId "SC3.7405.4"; nearest_ref "uc010uwb.1"; class_code "j"; tss_id "TSS39531";
chr16	Cufflinks	exon	2512416	2512527	.	+	.	gene_id "XLOC_043705"; transcript_id "5_00119324"; exon_number "6"; gene_name "uc010uwb.1"; oId "SC3.7405.4"; nearest_ref "uc010uwb.1"; class_code "j"; tss_id "TSS39531";
chr16	Cufflinks	exon	2512632	2512733	.	+	.	gene_id "XLOC_043705"; transcript_id "5_00119324"; exon_number "7"; gene_name "uc010uwb.1"; oId "SC3.7405.4"; nearest_ref "uc010uwb.1"; class_code "j"; tss_id "TSS39531";
chr16	Cufflinks	exon	2514040	2514230	.	+	.	gene_id "XLOC_043705"; transcript_id "5_00119324"; exon_number "8"; gene_name "uc010uwb.1"; oId "SC3.7405.4"; nearest_ref "uc010uwb.1"; class_code "j"; tss_id "TSS39531";
chr16	Cufflinks	exon	2514523	2514964	.	+	.	gene_id "XLOC_043705"; transcript_id "5_00119324"; exon_number "9"; gene_name "uc010uwb.1"; oId "SC3.7405.4"; nearest_ref "uc010uwb.1"; class_code "j"; tss_id "TSS39531";
chr16	Cufflinks	exon	2510115	2510171	.	+	.	gene_id "XLOC_043705"; transcript_id "5_00122791"; exon_number "1"; gene_name "uc010uwb.1"; oId "SC4.11258.4"; nearest_ref "uc010uwb.1"; class_code "j"; tss_id "TSS39531";
chr16	Cufflinks	exon	2510284	2510382	.	+	.	gene_id "XLOC_043705"; transcript_id "5_00122791"; exon_number "2"; gene_name "uc010uwb.1"; oId "SC4.11258.4"; nearest_ref "uc010uwb.1"; class_code "j"; tss_id "TSS39531";
chr16	Cufflinks	exon	2510624	2510694	.	+	.	gene_id "XLOC_043705"; transcript_id "5_00122791"; exon_number "3"; gene_name "uc010uwb.1"; oId "SC4.11258.4"; nearest_ref "uc010uwb.1"; class_code "j"; tss_id "TSS39531";
chr16	Cufflinks	exon	2510817	2511225	.	+	.	gene_id "XLOC_043705"; transcript_id "5_00122791"; exon_number "4"; gene_name "uc010uwb.1"; oId "SC4.11258.4"; nearest_ref "uc010uwb.1"; class_code "j"; tss_id "TSS39531";
chr16	Cufflinks	exon	2511748	2511801	.	+	.	gene_id "XLOC_043705"; transcript_id "5_00122791"; exon_number "5"; gene_name "uc010uwb.1"; oId "SC4.11258.4"; nearest_ref "uc010uwb.1"; class_code "j"; tss_id "TSS39531";
chr16	Cufflinks	exon	2512150	2512240	.	+	.	gene_id "XLOC_043705"; transcript_id "5_00122791"; exon_number "6"; gene_name "uc010uwb.1"; oId "SC4.11258.4"; nearest_ref "uc010uwb.1"; class_code "j"; tss_id "TSS39531";
chr16	Cufflinks	exon	2512416	2512527	.	+	.	gene_id "XLOC_043705"; transcript_id "5_00122791"; exon_number "7"; gene_name "uc010uwb.1"; oId "SC4.11258.4"; nearest_ref "uc010uwb.1"; class_code "j"; tss_id "TSS39531";
chr16	Cufflinks	exon	2512632	2512733	.	+	.	gene_id "XLOC_043705"; transcript_id "5_00122791"; exon_number "8"; gene_name "uc010uwb.1"; oId "SC4.11258.4"; nearest_ref "uc010uwb.1"; class_code "j"; tss_id "TSS39531";
chr16	Cufflinks	exon	2514155	2514965	.	+	.	gene_id "XLOC_043705"; transcript_id "5_00122791"; exon_number "9"; gene_name "uc010uwb.1"; oId "SC4.11258.4"; nearest_ref "uc010uwb.1"; class_code "j"; tss_id "TSS39531";
chr16	hg19_knownGene	exon	2510182	2510382	.	+	.	gene_id "XLOC_043705"; transcript_id "5_00119325"; exon_number "1"; gene_name "uc002cqi.2"; oId "uc002cqi.2"; nearest_ref "uc002cqi.2"; class_code "="; tss_id "TSS39531"; p_id "P39294";
chr16	hg19_knownGene	exon	2510624	2510694	.	+	.	gene_id "XLOC_043705"; transcript_id "5_00119325"; exon_number "2"; gene_name "uc002cqi.2"; oId "uc002cqi.2"; nearest_ref "uc002cqi.2"; class_code "="; tss_id "TSS39531"; p_id "P39294";
chr16	hg19_knownGene	exon	2510817	2511225	.	+	.	gene_id "XLOC_043705"; transcript_id "5_00119325"; exon_number "3"; gene_name "uc002cqi.2"; oId "uc002cqi.2"; nearest_ref "uc002cqi.2"; class_code "="; tss_id "TSS39531"; p_id "P39294";
chr16	hg19_knownGene	exon	2511748	2511801	.	+	.	gene_id "XLOC_043705"; transcript_id "5_00119325"; exon_number "4"; gene_name "uc002cqi.2"; oId "uc002cqi.2"; nearest_ref "uc002cqi.2"; class_code "="; tss_id "TSS39531"; p_id "P39294";
chr16	hg19_knownGene	exon	2512150	2512240	.	+	.	gene_id "XLOC_043705"; transcript_id "5_00119325"; exon_number "5"; gene_name "uc002cqi.2"; oId "uc002cqi.2"; nearest_ref "uc002cqi.2"; class_code "="; tss_id "TSS39531"; p_id "P39294";
chr16	hg19_knownGene	exon	2512416	2512527	.	+	.	gene_id "XLOC_043705"; transcript_id "5_00119325"; exon_number "6"; gene_name "uc002cqi.2"; oId "uc002cqi.2"; nearest_ref "uc002cqi.2"; class_code "="; tss_id "TSS39531"; p_id "P39294";
chr16	hg19_knownGene	exon	2512632	2512733	.	+	.	gene_id "XLOC_043705"; transcript_id "5_00119325"; exon_number "7"; gene_name "uc002cqi.2"; oId "uc002cqi.2"; nearest_ref "uc002cqi.2"; class_code "="; tss_id "TSS39531"; p_id "P39294";
chr16	hg19_knownGene	exon	2514040	2514230	.	+	.	gene_id "XLOC_043705"; transcript_id "5_00119325"; exon_number "8"; gene_name "uc002cqi.2"; oId "uc002cqi.2"; nearest_ref "uc002cqi.2"; class_code "="; tss_id "TSS39531"; p_id "P39294";
chr16	hg19_knownGene	exon	2514523	2514963	.	+	.	gene_id "XLOC_043705"; transcript_id "5_00119325"; exon_number "9"; gene_name "uc002cqi.2"; oId "uc002cqi.2"; nearest_ref "uc002cqi.2"; class_code "="; tss_id "TSS39531"; p_id "P39294";
chr16	Cufflinks	exon	2513400	2513867	.	+	.	gene_id "XLOC_043706"; transcript_id "5_00124480"; exon_number "1"; gene_name "uc010uwb.1"; oId "upf1_r4.13379.1"; nearest_ref "uc010uwb.1"; class_code "i";
chr16	Cufflinks	exon	2519864	2520741	.	+	.	gene_id "XLOC_043707"; transcript_id "5_00122792"; exon_number "1"; oId "SC4.11266.1"; class_code "u"; tss_id "TSS39533";
chr16	Cufflinks	exon	2520838	2520975	.	+	.	gene_id "XLOC_043707"; transcript_id "5_00122792"; exon_number "2"; oId "SC4.11266.1"; class_code "u"; tss_id "TSS39533";
chr16	hg19_knownGene	exon	2521500	2522630	.	+	.	gene_id "XLOC_043708"; transcript_id "5_00119327"; exon_number "1"; gene_name "uc002cqj.2"; oId "uc002cqj.2"; nearest_ref "uc002cqj.2"; class_code "="; tss_id "TSS39534"; p_id "P39298";
chr16	hg19_knownGene	exon	2522702	2522890	.	+	.	gene_id "XLOC_043708"; transcript_id "5_00119327"; exon_number "2"; gene_name "uc002cqj.2"; oId "uc002cqj.2"; nearest_ref "uc002cqj.2"; class_code "="; tss_id "TSS39534"; p_id "P39298";
chr16	hg19_knownGene	exon	2522986	2523135	.	+	.	gene_id "XLOC_043708"; transcript_id "5_00119327"; exon_number "3"; gene_name "uc002cqj.2"; oId "uc002cqj.2"; nearest_ref "uc002cqj.2"; class_code "="; tss_id "TSS39534"; p_id "P39298";
chr16	hg19_knownGene	exon	2523269	2523319	.	+	.	gene_id "XLOC_043708"; transcript_id "5_00119327"; exon_number "4"; gene_name "uc002cqj.2"; oId "uc002cqj.2"; nearest_ref "uc002cqj.2"; class_code "="; tss_id "TSS39534"; p_id "P39298";
chr16	hg19_knownGene	exon	2523430	2523504	.	+	.	gene_id "XLOC_043708"; transcript_id "5_00119327"; exon_number "5"; gene_name "uc002cqj.2"; oId "uc002cqj.2"; nearest_ref "uc002cqj.2"; class_code "="; tss_id "TSS39534"; p_id "P39298";
chr16	hg19_knownGene	exon	2523757	2524145	.	+	.	gene_id "XLOC_043708"; transcript_id "5_00119327"; exon_number "6"; gene_name "uc002cqj.2"; oId "uc002cqj.2"; nearest_ref "uc002cqj.2"; class_code "="; tss_id "TSS39534"; p_id "P39298";
chr16	Cufflinks	exon	2525136	2525171	.	+	.	gene_id "XLOC_043709"; transcript_id "5_00119328"; exon_number "1"; gene_name "uc002cqk.2"; oId "uc002cqk.2_ext"; nearest_ref "uc002cqk.2"; class_code "="; tss_id "TSS39535"; p_id "P39299";
chr16	Cufflinks	exon	2546035	2547114	.	+	.	gene_id "XLOC_043709"; transcript_id "5_00119328"; exon_number "2"; gene_name "uc002cqk.2"; oId "uc002cqk.2_ext"; nearest_ref "uc002cqk.2"; class_code "="; tss_id "TSS39535"; p_id "P39299";
chr16	Cufflinks	exon	2548239	2548397	.	+	.	gene_id "XLOC_043709"; transcript_id "5_00119328"; exon_number "3"; gene_name "uc002cqk.2"; oId "uc002cqk.2_ext"; nearest_ref "uc002cqk.2"; class_code "="; tss_id "TSS39535"; p_id "P39299";
chr16	Cufflinks	exon	2549358	2549421	.	+	.	gene_id "XLOC_043709"; transcript_id "5_00119328"; exon_number "4"; gene_name "uc002cqk.2"; oId "uc002cqk.2_ext"; nearest_ref "uc002cqk.2"; class_code "="; tss_id "TSS39535"; p_id "P39299";
chr16	Cufflinks	exon	2549836	2549931	.	+	.	gene_id "XLOC_043709"; transcript_id "5_00119328"; exon_number "5"; gene_name "uc002cqk.2"; oId "uc002cqk.2_ext"; nearest_ref "uc002cqk.2"; class_code "="; tss_id "TSS39535"; p_id "P39299";
chr16	Cufflinks	exon	2550269	2550491	.	+	.	gene_id "XLOC_043709"; transcript_id "5_00119328"; exon_number "6"; gene_name "uc002cqk.2"; oId "uc002cqk.2_ext"; nearest_ref "uc002cqk.2"; class_code "="; tss_id "TSS39535"; p_id "P39299";
chr16	Cufflinks	exon	2550805	2553486	.	+	.	gene_id "XLOC_043709"; transcript_id "5_00119328"; exon_number "7"; gene_name "uc002cqk.2"; oId "uc002cqk.2_ext"; nearest_ref "uc002cqk.2"; class_code "="; tss_id "TSS39535"; p_id "P39299";
chr16	Cufflinks	exon	2525145	2525171	.	+	.	gene_id "XLOC_043709"; transcript_id "5_00119329"; exon_number "1"; gene_name "uc002cql.2"; oId "uc002cql.2_ext"; nearest_ref "uc002cql.2"; class_code "="; tss_id "TSS39535"; p_id "P39303";
chr16	Cufflinks	exon	2546035	2547114	.	+	.	gene_id "XLOC_043709"; transcript_id "5_00119329"; exon_number "2"; gene_name "uc002cql.2"; oId "uc002cql.2_ext"; nearest_ref "uc002cql.2"; class_code "="; tss_id "TSS39535"; p_id "P39303";
chr16	Cufflinks	exon	2547711	2547728	.	+	.	gene_id "XLOC_043709"; transcript_id "5_00119329"; exon_number "3"; gene_name "uc002cql.2"; oId "uc002cql.2_ext"; nearest_ref "uc002cql.2"; class_code "="; tss_id "TSS39535"; p_id "P39303";
chr16	Cufflinks	exon	2548239	2548397	.	+	.	gene_id "XLOC_043709"; transcript_id "5_00119329"; exon_number "4"; gene_name "uc002cql.2"; oId "uc002cql.2_ext"; nearest_ref "uc002cql.2"; class_code "="; tss_id "TSS39535"; p_id "P39303";
chr16	Cufflinks	exon	2549358	2549421	.	+	.	gene_id "XLOC_043709"; transcript_id "5_00119329"; exon_number "5"; gene_name "uc002cql.2"; oId "uc002cql.2_ext"; nearest_ref "uc002cql.2"; class_code "="; tss_id "TSS39535"; p_id "P39303";
chr16	Cufflinks	exon	2549836	2549931	.	+	.	gene_id "XLOC_043709"; transcript_id "5_00119329"; exon_number "6"; gene_name "uc002cql.2"; oId "uc002cql.2_ext"; nearest_ref "uc002cql.2"; class_code "="; tss_id "TSS39535"; p_id "P39303";
chr16	Cufflinks	exon	2550269	2550491	.	+	.	gene_id "XLOC_043709"; transcript_id "5_00119329"; exon_number "7"; gene_name "uc002cql.2"; oId "uc002cql.2_ext"; nearest_ref "uc002cql.2"; class_code "="; tss_id "TSS39535"; p_id "P39303";
chr16	Cufflinks	exon	2550805	2553486	.	+	.	gene_id "XLOC_043709"; transcript_id "5_00119329"; exon_number "8"; gene_name "uc002cql.2"; oId "uc002cql.2_ext"; nearest_ref "uc002cql.2"; class_code "="; tss_id "TSS39535"; p_id "P39303";
chr16	hg19_knownGene	exon	2546035	2547114	.	+	.	gene_id "XLOC_043709"; transcript_id "5_00119331"; exon_number "1"; gene_name "uc002cqm.2"; oId "uc002cqm.2"; nearest_ref "uc002cqm.2"; class_code "="; tss_id "TSS39536"; p_id "P39302";
chr16	hg19_knownGene	exon	2569219	2569402	.	+	.	gene_id "XLOC_043709"; transcript_id "5_00119331"; exon_number "2"; gene_name "uc002cqm.2"; oId "uc002cqm.2"; nearest_ref "uc002cqm.2"; class_code "="; tss_id "TSS39536"; p_id "P39302";
chr16	hg19_knownGene	exon	2569542	2570218	.	+	.	gene_id "XLOC_043709"; transcript_id "5_00119331"; exon_number "3"; gene_name "uc002cqm.2"; oId "uc002cqm.2"; nearest_ref "uc002cqm.2"; class_code "="; tss_id "TSS39536"; p_id "P39302";
chr16	hg19_knownGene	exon	2548239	2548397	.	+	.	gene_id "XLOC_043709"; transcript_id "5_00119332"; exon_number "1"; gene_name "uc010bsm.2"; oId "uc010bsm.2"; nearest_ref "uc010bsm.2"; class_code "="; tss_id "TSS39537";
chr16	hg19_knownGene	exon	2549836	2549931	.	+	.	gene_id "XLOC_043709"; transcript_id "5_00119332"; exon_number "2"; gene_name "uc010bsm.2"; oId "uc010bsm.2"; nearest_ref "uc010bsm.2"; class_code "="; tss_id "TSS39537";
chr16	hg19_knownGene	exon	2550269	2550491	.	+	.	gene_id "XLOC_043709"; transcript_id "5_00119332"; exon_number "3"; gene_name "uc010bsm.2"; oId "uc010bsm.2"; nearest_ref "uc010bsm.2"; class_code "="; tss_id "TSS39537";
chr16	hg19_knownGene	exon	2550805	2553486	.	+	.	gene_id "XLOC_043709"; transcript_id "5_00119332"; exon_number "4"; gene_name "uc010bsm.2"; oId "uc010bsm.2"; nearest_ref "uc010bsm.2"; class_code "="; tss_id "TSS39537";
chr16	Cufflinks	exon	2563950	2564183	.	+	.	gene_id "XLOC_043709"; transcript_id "5_00119335"; exon_number "1"; gene_name "uc002cqn.2"; oId "uc002cqn.2_ext"; nearest_ref "uc002cqn.2"; class_code "="; tss_id "TSS39538"; p_id "P39301";
chr16	Cufflinks	exon	2569219	2569402	.	+	.	gene_id "XLOC_043709"; transcript_id "5_00119335"; exon_number "2"; gene_name "uc002cqn.2"; oId "uc002cqn.2_ext"; nearest_ref "uc002cqn.2"; class_code "="; tss_id "TSS39538"; p_id "P39301";
chr16	Cufflinks	exon	2569542	2570218	.	+	.	gene_id "XLOC_043709"; transcript_id "5_00119335"; exon_number "3"; gene_name "uc002cqn.2"; oId "uc002cqn.2_ext"; nearest_ref "uc002cqn.2"; class_code "="; tss_id "TSS39538"; p_id "P39301";
chr16	hg19_knownGene	exon	2569208	2569402	.	+	.	gene_id "XLOC_043709"; transcript_id "5_00119336"; exon_number "1"; gene_name "uc002cqo.2"; oId "uc002cqo.2"; nearest_ref "uc002cqo.2"; class_code "="; tss_id "TSS39539"; p_id "P39300";
chr16	hg19_knownGene	exon	2569542	2570218	.	+	.	gene_id "XLOC_043709"; transcript_id "5_00119336"; exon_number "2"; gene_name "uc002cqo.2"; oId "uc002cqo.2"; nearest_ref "uc002cqo.2"; class_code "="; tss_id "TSS39539"; p_id "P39300";
chr16	Cufflinks	exon	2525811	2526224	.	+	.	gene_id "XLOC_043710"; transcript_id "5_00122794"; exon_number "1"; gene_name "uc002cql.2"; oId "SC4.11272.1"; nearest_ref "uc002cql.2"; class_code "i";
chr16	Cufflinks	exon	2525924	2526341	.	+	.	gene_id "XLOC_043710"; transcript_id "5_00124481"; exon_number "1"; gene_name "uc002cql.2"; oId "upf1_r4.13419.1"; nearest_ref "uc002cql.2"; class_code "i";
chr16	Cufflinks	exon	2526473	2527400	.	+	.	gene_id "XLOC_043710"; transcript_id "5_00119330"; exon_number "1"; gene_name "uc002cql.2"; oId "SC3.7414.1"; nearest_ref "uc002cql.2"; class_code "i";
chr16	Cufflinks	exon	2527642	2528323	.	+	.	gene_id "XLOC_043711"; transcript_id "5_00122796"; exon_number "1"; gene_name "uc002cql.2"; oId "SC4.11274.1"; nearest_ref "uc002cql.2"; class_code "i";
chr16	Cufflinks	exon	2531421	2531694	.	+	.	gene_id "XLOC_043712"; transcript_id "5_00122797"; exon_number "1"; gene_name "uc002cql.2"; oId "SC4.11275.1"; nearest_ref "uc002cql.2"; class_code "i";
chr16	Cufflinks	exon	2535033	2535449	.	+	.	gene_id "XLOC_043713"; transcript_id "5_00122798"; exon_number "1"; gene_name "uc002cql.2"; oId "SC4.11276.1"; nearest_ref "uc002cql.2"; class_code "i";
chr16	Cufflinks	exon	2553581	2554541	.	+	.	gene_id "XLOC_043714"; transcript_id "5_00119333"; exon_number "1"; gene_name "uc002cqm.2"; oId "SC3.7415.1"; nearest_ref "uc002cqm.2"; class_code "i";
chr16	Cufflinks	exon	2554656	2555724	.	+	.	gene_id "XLOC_043715"; transcript_id "5_00119334"; exon_number "1"; gene_name "uc002cqm.2"; oId "upf1_r4.13423.1"; nearest_ref "uc002cqm.2"; class_code "i";
chr16	Cufflinks	exon	2555793	2556014	.	+	.	gene_id "XLOC_043716"; transcript_id "5_00122800"; exon_number "1"; gene_name "uc002cqm.2"; oId "SC4.11279.1"; nearest_ref "uc002cqm.2"; class_code "i";
chr16	Cufflinks	exon	2558629	2559079	.	+	.	gene_id "XLOC_043717"; transcript_id "5_00122801"; exon_number "1"; gene_name "uc002cqm.2"; oId "SC4.11280.1"; nearest_ref "uc002cqm.2"; class_code "i";
chr16	hg19_knownGene	exon	2570363	2570542	.	+	.	gene_id "XLOC_043718"; transcript_id "5_00119337"; exon_number "1"; gene_name "uc002cqp.2"; oId "uc002cqp.2"; nearest_ref "uc002cqp.2"; class_code "="; tss_id "TSS39540"; p_id "P39307";
chr16	hg19_knownGene	exon	2570770	2570906	.	+	.	gene_id "XLOC_043718"; transcript_id "5_00119337"; exon_number "2"; gene_name "uc002cqp.2"; oId "uc002cqp.2"; nearest_ref "uc002cqp.2"; class_code "="; tss_id "TSS39540"; p_id "P39307";
chr16	hg19_knownGene	exon	2570985	2571124	.	+	.	gene_id "XLOC_043718"; transcript_id "5_00119337"; exon_number "3"; gene_name "uc002cqp.2"; oId "uc002cqp.2"; nearest_ref "uc002cqp.2"; class_code "="; tss_id "TSS39540"; p_id "P39307";
chr16	hg19_knownGene	exon	2577562	2577616	.	+	.	gene_id "XLOC_043718"; transcript_id "5_00119337"; exon_number "4"; gene_name "uc002cqp.2"; oId "uc002cqp.2"; nearest_ref "uc002cqp.2"; class_code "="; tss_id "TSS39540"; p_id "P39307";
chr16	hg19_knownGene	exon	2577774	2577986	.	+	.	gene_id "XLOC_043718"; transcript_id "5_00119337"; exon_number "5"; gene_name "uc002cqp.2"; oId "uc002cqp.2"; nearest_ref "uc002cqp.2"; class_code "="; tss_id "TSS39540"; p_id "P39307";
chr16	hg19_knownGene	exon	2578061	2578149	.	+	.	gene_id "XLOC_043718"; transcript_id "5_00119337"; exon_number "6"; gene_name "uc002cqp.2"; oId "uc002cqp.2"; nearest_ref "uc002cqp.2"; class_code "="; tss_id "TSS39540"; p_id "P39307";
chr16	hg19_knownGene	exon	2578237	2578381	.	+	.	gene_id "XLOC_043718"; transcript_id "5_00119337"; exon_number "7"; gene_name "uc002cqp.2"; oId "uc002cqp.2"; nearest_ref "uc002cqp.2"; class_code "="; tss_id "TSS39540"; p_id "P39307";
chr16	hg19_knownGene	exon	2578453	2578719	.	+	.	gene_id "XLOC_043718"; transcript_id "5_00119337"; exon_number "8"; gene_name "uc002cqp.2"; oId "uc002cqp.2"; nearest_ref "uc002cqp.2"; class_code "="; tss_id "TSS39540"; p_id "P39307";
chr16	hg19_knownGene	exon	2578995	2579096	.	+	.	gene_id "XLOC_043718"; transcript_id "5_00119337"; exon_number "9"; gene_name "uc002cqp.2"; oId "uc002cqp.2"; nearest_ref "uc002cqp.2"; class_code "="; tss_id "TSS39540"; p_id "P39307";
chr16	hg19_knownGene	exon	2579476	2579731	.	+	.	gene_id "XLOC_043718"; transcript_id "5_00119337"; exon_number "10"; gene_name "uc002cqp.2"; oId "uc002cqp.2"; nearest_ref "uc002cqp.2"; class_code "="; tss_id "TSS39540"; p_id "P39307";
chr16	Cufflinks	exon	2570363	2570542	.	+	.	gene_id "XLOC_043718"; transcript_id "5_00122802"; exon_number "1"; gene_name "uc010uwd.1"; oId "SC4.11267.6"; nearest_ref "uc010uwd.1"; class_code "j"; tss_id "TSS39540";
chr16	Cufflinks	exon	2570770	2570906	.	+	.	gene_id "XLOC_043718"; transcript_id "5_00122802"; exon_number "2"; gene_name "uc010uwd.1"; oId "SC4.11267.6"; nearest_ref "uc010uwd.1"; class_code "j"; tss_id "TSS39540";
chr16	Cufflinks	exon	2570985	2571124	.	+	.	gene_id "XLOC_043718"; transcript_id "5_00122802"; exon_number "3"; gene_name "uc010uwd.1"; oId "SC4.11267.6"; nearest_ref "uc010uwd.1"; class_code "j"; tss_id "TSS39540";
chr16	Cufflinks	exon	2577774	2577986	.	+	.	gene_id "XLOC_043718"; transcript_id "5_00122802"; exon_number "4"; gene_name "uc010uwd.1"; oId "SC4.11267.6"; nearest_ref "uc010uwd.1"; class_code "j"; tss_id "TSS39540";
chr16	Cufflinks	exon	2578061	2578149	.	+	.	gene_id "XLOC_043718"; transcript_id "5_00122802"; exon_number "5"; gene_name "uc010uwd.1"; oId "SC4.11267.6"; nearest_ref "uc010uwd.1"; class_code "j"; tss_id "TSS39540";
chr16	Cufflinks	exon	2578237	2578381	.	+	.	gene_id "XLOC_043718"; transcript_id "5_00122802"; exon_number "6"; gene_name "uc010uwd.1"; oId "SC4.11267.6"; nearest_ref "uc010uwd.1"; class_code "j"; tss_id "TSS39540";
chr16	Cufflinks	exon	2578453	2578560	.	+	.	gene_id "XLOC_043718"; transcript_id "5_00122802"; exon_number "7"; gene_name "uc010uwd.1"; oId "SC4.11267.6"; nearest_ref "uc010uwd.1"; class_code "j"; tss_id "TSS39540";
chr16	Cufflinks	exon	2578995	2579096	.	+	.	gene_id "XLOC_043718"; transcript_id "5_00122802"; exon_number "8"; gene_name "uc010uwd.1"; oId "SC4.11267.6"; nearest_ref "uc010uwd.1"; class_code "j"; tss_id "TSS39540";
chr16	Cufflinks	exon	2579476	2580443	.	+	.	gene_id "XLOC_043718"; transcript_id "5_00122802"; exon_number "9"; gene_name "uc010uwd.1"; oId "SC4.11267.6"; nearest_ref "uc010uwd.1"; class_code "j"; tss_id "TSS39540";
chr16	Cufflinks	exon	2570363	2570542	.	+	.	gene_id "XLOC_043718"; transcript_id "5_00119338"; exon_number "1"; gene_name "uc002cqq.2"; oId "SC4.11267.5"; nearest_ref "uc002cqq.2"; class_code "="; tss_id "TSS39540"; p_id "P39306";
chr16	Cufflinks	exon	2570770	2570906	.	+	.	gene_id "XLOC_043718"; transcript_id "5_00119338"; exon_number "2"; gene_name "uc002cqq.2"; oId "SC4.11267.5"; nearest_ref "uc002cqq.2"; class_code "="; tss_id "TSS39540"; p_id "P39306";
chr16	Cufflinks	exon	2570985	2571124	.	+	.	gene_id "XLOC_043718"; transcript_id "5_00119338"; exon_number "3"; gene_name "uc002cqq.2"; oId "SC4.11267.5"; nearest_ref "uc002cqq.2"; class_code "="; tss_id "TSS39540"; p_id "P39306";
chr16	Cufflinks	exon	2577562	2577616	.	+	.	gene_id "XLOC_043718"; transcript_id "5_00119338"; exon_number "4"; gene_name "uc002cqq.2"; oId "SC4.11267.5"; nearest_ref "uc002cqq.2"; class_code "="; tss_id "TSS39540"; p_id "P39306";
chr16	Cufflinks	exon	2577774	2577986	.	+	.	gene_id "XLOC_043718"; transcript_id "5_00119338"; exon_number "5"; gene_name "uc002cqq.2"; oId "SC4.11267.5"; nearest_ref "uc002cqq.2"; class_code "="; tss_id "TSS39540"; p_id "P39306";
chr16	Cufflinks	exon	2578061	2578149	.	+	.	gene_id "XLOC_043718"; transcript_id "5_00119338"; exon_number "6"; gene_name "uc002cqq.2"; oId "SC4.11267.5"; nearest_ref "uc002cqq.2"; class_code "="; tss_id "TSS39540"; p_id "P39306";
chr16	Cufflinks	exon	2578237	2578381	.	+	.	gene_id "XLOC_043718"; transcript_id "5_00119338"; exon_number "7"; gene_name "uc002cqq.2"; oId "SC4.11267.5"; nearest_ref "uc002cqq.2"; class_code "="; tss_id "TSS39540"; p_id "P39306";
chr16	Cufflinks	exon	2578453	2578560	.	+	.	gene_id "XLOC_043718"; transcript_id "5_00119338"; exon_number "8"; gene_name "uc002cqq.2"; oId "SC4.11267.5"; nearest_ref "uc002cqq.2"; class_code "="; tss_id "TSS39540"; p_id "P39306";
chr16	Cufflinks	exon	2578651	2578719	.	+	.	gene_id "XLOC_043718"; transcript_id "5_00119338"; exon_number "9"; gene_name "uc002cqq.2"; oId "SC4.11267.5"; nearest_ref "uc002cqq.2"; class_code "="; tss_id "TSS39540"; p_id "P39306";
chr16	Cufflinks	exon	2578995	2579096	.	+	.	gene_id "XLOC_043718"; transcript_id "5_00119338"; exon_number "10"; gene_name "uc002cqq.2"; oId "SC4.11267.5"; nearest_ref "uc002cqq.2"; class_code "="; tss_id "TSS39540"; p_id "P39306";
chr16	Cufflinks	exon	2579476	2580443	.	+	.	gene_id "XLOC_043718"; transcript_id "5_00119338"; exon_number "11"; gene_name "uc002cqq.2"; oId "SC4.11267.5"; nearest_ref "uc002cqq.2"; class_code "="; tss_id "TSS39540"; p_id "P39306";
chr16	hg19_knownGene	exon	2570363	2570542	.	+	.	gene_id "XLOC_043718"; transcript_id "5_00119340"; exon_number "1"; gene_name "uc010uwd.1"; oId "uc010uwd.1"; nearest_ref "uc010uwd.1"; class_code "="; tss_id "TSS39540"; p_id "P39305";
chr16	hg19_knownGene	exon	2570985	2571124	.	+	.	gene_id "XLOC_043718"; transcript_id "5_00119340"; exon_number "2"; gene_name "uc010uwd.1"; oId "uc010uwd.1"; nearest_ref "uc010uwd.1"; class_code "="; tss_id "TSS39540"; p_id "P39305";
chr16	hg19_knownGene	exon	2577562	2577616	.	+	.	gene_id "XLOC_043718"; transcript_id "5_00119340"; exon_number "3"; gene_name "uc010uwd.1"; oId "uc010uwd.1"; nearest_ref "uc010uwd.1"; class_code "="; tss_id "TSS39540"; p_id "P39305";
chr16	hg19_knownGene	exon	2577774	2577986	.	+	.	gene_id "XLOC_043718"; transcript_id "5_00119340"; exon_number "4"; gene_name "uc010uwd.1"; oId "uc010uwd.1"; nearest_ref "uc010uwd.1"; class_code "="; tss_id "TSS39540"; p_id "P39305";
chr16	hg19_knownGene	exon	2578061	2578149	.	+	.	gene_id "XLOC_043718"; transcript_id "5_00119340"; exon_number "5"; gene_name "uc010uwd.1"; oId "uc010uwd.1"; nearest_ref "uc010uwd.1"; class_code "="; tss_id "TSS39540"; p_id "P39305";
chr16	hg19_knownGene	exon	2578237	2578381	.	+	.	gene_id "XLOC_043718"; transcript_id "5_00119340"; exon_number "6"; gene_name "uc010uwd.1"; oId "uc010uwd.1"; nearest_ref "uc010uwd.1"; class_code "="; tss_id "TSS39540"; p_id "P39305";
chr16	hg19_knownGene	exon	2578453	2578719	.	+	.	gene_id "XLOC_043718"; transcript_id "5_00119340"; exon_number "7"; gene_name "uc010uwd.1"; oId "uc010uwd.1"; nearest_ref "uc010uwd.1"; class_code "="; tss_id "TSS39540"; p_id "P39305";
chr16	hg19_knownGene	exon	2578995	2579096	.	+	.	gene_id "XLOC_043718"; transcript_id "5_00119340"; exon_number "8"; gene_name "uc010uwd.1"; oId "uc010uwd.1"; nearest_ref "uc010uwd.1"; class_code "="; tss_id "TSS39540"; p_id "P39305";
chr16	hg19_knownGene	exon	2579476	2579526	.	+	.	gene_id "XLOC_043718"; transcript_id "5_00119340"; exon_number "9"; gene_name "uc010uwd.1"; oId "uc010uwd.1"; nearest_ref "uc010uwd.1"; class_code "="; tss_id "TSS39540"; p_id "P39305";
chr16	hg19_knownGene	exon	2580258	2580954	.	+	.	gene_id "XLOC_043718"; transcript_id "5_00119340"; exon_number "10"; gene_name "uc010uwd.1"; oId "uc010uwd.1"; nearest_ref "uc010uwd.1"; class_code "="; tss_id "TSS39540"; p_id "P39305";
chr16	hg19_knownGene	exon	2570363	2570542	.	+	.	gene_id "XLOC_043718"; transcript_id "5_00119339"; exon_number "1"; gene_name "uc010uwc.1"; oId "uc010uwc.1"; nearest_ref "uc010uwc.1"; class_code "="; tss_id "TSS39540"; p_id "P39304";
chr16	hg19_knownGene	exon	2570770	2570906	.	+	.	gene_id "XLOC_043718"; transcript_id "5_00119339"; exon_number "2"; gene_name "uc010uwc.1"; oId "uc010uwc.1"; nearest_ref "uc010uwc.1"; class_code "="; tss_id "TSS39540"; p_id "P39304";
chr16	hg19_knownGene	exon	2570985	2571124	.	+	.	gene_id "XLOC_043718"; transcript_id "5_00119339"; exon_number "3"; gene_name "uc010uwc.1"; oId "uc010uwc.1"; nearest_ref "uc010uwc.1"; class_code "="; tss_id "TSS39540"; p_id "P39304";
chr16	hg19_knownGene	exon	2577562	2577616	.	+	.	gene_id "XLOC_043718"; transcript_id "5_00119339"; exon_number "4"; gene_name "uc010uwc.1"; oId "uc010uwc.1"; nearest_ref "uc010uwc.1"; class_code "="; tss_id "TSS39540"; p_id "P39304";
chr16	hg19_knownGene	exon	2577774	2577986	.	+	.	gene_id "XLOC_043718"; transcript_id "5_00119339"; exon_number "5"; gene_name "uc010uwc.1"; oId "uc010uwc.1"; nearest_ref "uc010uwc.1"; class_code "="; tss_id "TSS39540"; p_id "P39304";
chr16	hg19_knownGene	exon	2578061	2578149	.	+	.	gene_id "XLOC_043718"; transcript_id "5_00119339"; exon_number "6"; gene_name "uc010uwc.1"; oId "uc010uwc.1"; nearest_ref "uc010uwc.1"; class_code "="; tss_id "TSS39540"; p_id "P39304";
chr16	hg19_knownGene	exon	2578237	2578381	.	+	.	gene_id "XLOC_043718"; transcript_id "5_00119339"; exon_number "7"; gene_name "uc010uwc.1"; oId "uc010uwc.1"; nearest_ref "uc010uwc.1"; class_code "="; tss_id "TSS39540"; p_id "P39304";
chr16	hg19_knownGene	exon	2578453	2578719	.	+	.	gene_id "XLOC_043718"; transcript_id "5_00119339"; exon_number "8"; gene_name "uc010uwc.1"; oId "uc010uwc.1"; nearest_ref "uc010uwc.1"; class_code "="; tss_id "TSS39540"; p_id "P39304";
chr16	hg19_knownGene	exon	2578995	2579096	.	+	.	gene_id "XLOC_043718"; transcript_id "5_00119339"; exon_number "9"; gene_name "uc010uwc.1"; oId "uc010uwc.1"; nearest_ref "uc010uwc.1"; class_code "="; tss_id "TSS39540"; p_id "P39304";
chr16	hg19_knownGene	exon	2579476	2579526	.	+	.	gene_id "XLOC_043718"; transcript_id "5_00119339"; exon_number "10"; gene_name "uc010uwc.1"; oId "uc010uwc.1"; nearest_ref "uc010uwc.1"; class_code "="; tss_id "TSS39540"; p_id "P39304";
chr16	hg19_knownGene	exon	2580258	2580954	.	+	.	gene_id "XLOC_043718"; transcript_id "5_00119339"; exon_number "11"; gene_name "uc010uwc.1"; oId "uc010uwc.1"; nearest_ref "uc010uwc.1"; class_code "="; tss_id "TSS39540"; p_id "P39304";
chr16	Cufflinks	exon	2584980	2585337	.	+	.	gene_id "XLOC_043719"; transcript_id "5_00122803"; exon_number "1"; oId "SC4.11268.1"; class_code "u";
chr16	hg19_knownGene	exon	2587970	2588137	.	+	.	gene_id "XLOC_043720"; transcript_id "5_00119342"; exon_number "1"; gene_name "uc010uwe.1"; oId "uc010uwe.1"; nearest_ref "uc010uwe.1"; class_code "="; tss_id "TSS39541"; p_id "P39313";
chr16	hg19_knownGene	exon	2607704	2607964	.	+	.	gene_id "XLOC_043720"; transcript_id "5_00119342"; exon_number "2"; gene_name "uc010uwe.1"; oId "uc010uwe.1"; nearest_ref "uc010uwe.1"; class_code "="; tss_id "TSS39541"; p_id "P39313";
chr16	hg19_knownGene	exon	2611481	2612228	.	+	.	gene_id "XLOC_043720"; transcript_id "5_00119342"; exon_number "3"; gene_name "uc010uwe.1"; oId "uc010uwe.1"; nearest_ref "uc010uwe.1"; class_code "="; tss_id "TSS39541"; p_id "P39313";
chr16	hg19_knownGene	exon	2587970	2588137	.	+	.	gene_id "XLOC_043720"; transcript_id "5_00119346"; exon_number "1"; gene_name "uc010bsn.2"; oId "uc010bsn.2"; nearest_ref "uc010bsn.2"; class_code "="; tss_id "TSS39541"; p_id "P39309";
chr16	hg19_knownGene	exon	2607704	2607964	.	+	.	gene_id "XLOC_043720"; transcript_id "5_00119346"; exon_number "2"; gene_name "uc010bsn.2"; oId "uc010bsn.2"; nearest_ref "uc010bsn.2"; class_code "="; tss_id "TSS39541"; p_id "P39309";
chr16	hg19_knownGene	exon	2611481	2611523	.	+	.	gene_id "XLOC_043720"; transcript_id "5_00119346"; exon_number "3"; gene_name "uc010bsn.2"; oId "uc010bsn.2"; nearest_ref "uc010bsn.2"; class_code "="; tss_id "TSS39541"; p_id "P39309";
chr16	hg19_knownGene	exon	2611772	2611909	.	+	.	gene_id "XLOC_043720"; transcript_id "5_00119346"; exon_number "4"; gene_name "uc010bsn.2"; oId "uc010bsn.2"; nearest_ref "uc010bsn.2"; class_code "="; tss_id "TSS39541"; p_id "P39309";
chr16	hg19_knownGene	exon	2615554	2615698	.	+	.	gene_id "XLOC_043720"; transcript_id "5_00119346"; exon_number "5"; gene_name "uc010bsn.2"; oId "uc010bsn.2"; nearest_ref "uc010bsn.2"; class_code "="; tss_id "TSS39541"; p_id "P39309";
chr16	hg19_knownGene	exon	2616357	2616454	.	+	.	gene_id "XLOC_043720"; transcript_id "5_00119346"; exon_number "6"; gene_name "uc010bsn.2"; oId "uc010bsn.2"; nearest_ref "uc010bsn.2"; class_code "="; tss_id "TSS39541"; p_id "P39309";
chr16	hg19_knownGene	exon	2627426	2627501	.	+	.	gene_id "XLOC_043720"; transcript_id "5_00119346"; exon_number "7"; gene_name "uc010bsn.2"; oId "uc010bsn.2"; nearest_ref "uc010bsn.2"; class_code "="; tss_id "TSS39541"; p_id "P39309";
chr16	hg19_knownGene	exon	2631296	2631364	.	+	.	gene_id "XLOC_043720"; transcript_id "5_00119346"; exon_number "8"; gene_name "uc010bsn.2"; oId "uc010bsn.2"; nearest_ref "uc010bsn.2"; class_code "="; tss_id "TSS39541"; p_id "P39309";
chr16	hg19_knownGene	exon	2631608	2631704	.	+	.	gene_id "XLOC_043720"; transcript_id "5_00119346"; exon_number "9"; gene_name "uc010bsn.2"; oId "uc010bsn.2"; nearest_ref "uc010bsn.2"; class_code "="; tss_id "TSS39541"; p_id "P39309";
chr16	hg19_knownGene	exon	2633413	2633586	.	+	.	gene_id "XLOC_043720"; transcript_id "5_00119346"; exon_number "10"; gene_name "uc010bsn.2"; oId "uc010bsn.2"; nearest_ref "uc010bsn.2"; class_code "="; tss_id "TSS39541"; p_id "P39309";
chr16	hg19_knownGene	exon	2636677	2636894	.	+	.	gene_id "XLOC_043720"; transcript_id "5_00119346"; exon_number "11"; gene_name "uc010bsn.2"; oId "uc010bsn.2"; nearest_ref "uc010bsn.2"; class_code "="; tss_id "TSS39541"; p_id "P39309";
chr16	hg19_knownGene	exon	2647652	2653188	.	+	.	gene_id "XLOC_043720"; transcript_id "5_00119346"; exon_number "12"; gene_name "uc010bsn.2"; oId "uc010bsn.2"; nearest_ref "uc010bsn.2"; class_code "="; tss_id "TSS39541"; p_id "P39309";
chr16	hg19_knownGene	exon	2587970	2588137	.	+	.	gene_id "XLOC_043720"; transcript_id "5_00119345"; exon_number "1"; gene_name "uc002cqt.2"; oId "uc002cqt.2"; nearest_ref "uc002cqt.2"; class_code "="; tss_id "TSS39541"; p_id "P39312";
chr16	hg19_knownGene	exon	2607704	2607964	.	+	.	gene_id "XLOC_043720"; transcript_id "5_00119345"; exon_number "2"; gene_name "uc002cqt.2"; oId "uc002cqt.2"; nearest_ref "uc002cqt.2"; class_code "="; tss_id "TSS39541"; p_id "P39312";
chr16	hg19_knownGene	exon	2611481	2611523	.	+	.	gene_id "XLOC_043720"; transcript_id "5_00119345"; exon_number "3"; gene_name "uc002cqt.2"; oId "uc002cqt.2"; nearest_ref "uc002cqt.2"; class_code "="; tss_id "TSS39541"; p_id "P39312";
```
