## Supplemental Table 1 for "Polysome fractionation analysis reveals features important for human nonsense-mediated mRNA decay": combined_sc-upf.combinedF_oldHeLaPlus_161228.gtf (part 168 of 224)

```
chr16	hg19_knownGene	exon	2627426	2627501	.	+	.	gene_id "XLOC_043720"; transcript_id "5_00119345"; exon_number "4"; gene_name "uc002cqt.2"; oId "uc002cqt.2"; nearest_ref "uc002cqt.2"; class_code "="; tss_id "TSS39541"; p_id "P39312";
chr16	hg19_knownGene	exon	2631296	2631364	.	+	.	gene_id "XLOC_043720"; transcript_id "5_00119345"; exon_number "5"; gene_name "uc002cqt.2"; oId "uc002cqt.2"; nearest_ref "uc002cqt.2"; class_code "="; tss_id "TSS39541"; p_id "P39312";
chr16	hg19_knownGene	exon	2631608	2631704	.	+	.	gene_id "XLOC_043720"; transcript_id "5_00119345"; exon_number "6"; gene_name "uc002cqt.2"; oId "uc002cqt.2"; nearest_ref "uc002cqt.2"; class_code "="; tss_id "TSS39541"; p_id "P39312";
chr16	hg19_knownGene	exon	2633413	2633586	.	+	.	gene_id "XLOC_043720"; transcript_id "5_00119345"; exon_number "7"; gene_name "uc002cqt.2"; oId "uc002cqt.2"; nearest_ref "uc002cqt.2"; class_code "="; tss_id "TSS39541"; p_id "P39312";
chr16	hg19_knownGene	exon	2636677	2636894	.	+	.	gene_id "XLOC_043720"; transcript_id "5_00119345"; exon_number "8"; gene_name "uc002cqt.2"; oId "uc002cqt.2"; nearest_ref "uc002cqt.2"; class_code "="; tss_id "TSS39541"; p_id "P39312";
chr16	hg19_knownGene	exon	2645794	2645851	.	+	.	gene_id "XLOC_043720"; transcript_id "5_00119345"; exon_number "9"; gene_name "uc002cqt.2"; oId "uc002cqt.2"; nearest_ref "uc002cqt.2"; class_code "="; tss_id "TSS39541"; p_id "P39312";
chr16	hg19_knownGene	exon	2647124	2647276	.	+	.	gene_id "XLOC_043720"; transcript_id "5_00119345"; exon_number "10"; gene_name "uc002cqt.2"; oId "uc002cqt.2"; nearest_ref "uc002cqt.2"; class_code "="; tss_id "TSS39541"; p_id "P39312";
chr16	hg19_knownGene	exon	2647652	2653188	.	+	.	gene_id "XLOC_043720"; transcript_id "5_00119345"; exon_number "11"; gene_name "uc002cqt.2"; oId "uc002cqt.2"; nearest_ref "uc002cqt.2"; class_code "="; tss_id "TSS39541"; p_id "P39312";
chr16	hg19_knownGene	exon	2587970	2588137	.	+	.	gene_id "XLOC_043720"; transcript_id "5_00119344"; exon_number "1"; gene_name "uc002cqs.2"; oId "uc002cqs.2"; nearest_ref "uc002cqs.2"; class_code "="; tss_id "TSS39541"; p_id "P39311";
chr16	hg19_knownGene	exon	2607704	2607964	.	+	.	gene_id "XLOC_043720"; transcript_id "5_00119344"; exon_number "2"; gene_name "uc002cqs.2"; oId "uc002cqs.2"; nearest_ref "uc002cqs.2"; class_code "="; tss_id "TSS39541"; p_id "P39311";
chr16	hg19_knownGene	exon	2611481	2611523	.	+	.	gene_id "XLOC_043720"; transcript_id "5_00119344"; exon_number "3"; gene_name "uc002cqs.2"; oId "uc002cqs.2"; nearest_ref "uc002cqs.2"; class_code "="; tss_id "TSS39541"; p_id "P39311";
chr16	hg19_knownGene	exon	2611772	2611909	.	+	.	gene_id "XLOC_043720"; transcript_id "5_00119344"; exon_number "4"; gene_name "uc002cqs.2"; oId "uc002cqs.2"; nearest_ref "uc002cqs.2"; class_code "="; tss_id "TSS39541"; p_id "P39311";
chr16	hg19_knownGene	exon	2615554	2615698	.	+	.	gene_id "XLOC_043720"; transcript_id "5_00119344"; exon_number "5"; gene_name "uc002cqs.2"; oId "uc002cqs.2"; nearest_ref "uc002cqs.2"; class_code "="; tss_id "TSS39541"; p_id "P39311";
chr16	hg19_knownGene	exon	2616357	2616454	.	+	.	gene_id "XLOC_043720"; transcript_id "5_00119344"; exon_number "6"; gene_name "uc002cqs.2"; oId "uc002cqs.2"; nearest_ref "uc002cqs.2"; class_code "="; tss_id "TSS39541"; p_id "P39311";
chr16	hg19_knownGene	exon	2627426	2627501	.	+	.	gene_id "XLOC_043720"; transcript_id "5_00119344"; exon_number "7"; gene_name "uc002cqs.2"; oId "uc002cqs.2"; nearest_ref "uc002cqs.2"; class_code "="; tss_id "TSS39541"; p_id "P39311";
chr16	hg19_knownGene	exon	2631296	2631364	.	+	.	gene_id "XLOC_043720"; transcript_id "5_00119344"; exon_number "8"; gene_name "uc002cqs.2"; oId "uc002cqs.2"; nearest_ref "uc002cqs.2"; class_code "="; tss_id "TSS39541"; p_id "P39311";
chr16	hg19_knownGene	exon	2631608	2631704	.	+	.	gene_id "XLOC_043720"; transcript_id "5_00119344"; exon_number "9"; gene_name "uc002cqs.2"; oId "uc002cqs.2"; nearest_ref "uc002cqs.2"; class_code "="; tss_id "TSS39541"; p_id "P39311";
chr16	hg19_knownGene	exon	2633413	2633586	.	+	.	gene_id "XLOC_043720"; transcript_id "5_00119344"; exon_number "10"; gene_name "uc002cqs.2"; oId "uc002cqs.2"; nearest_ref "uc002cqs.2"; class_code "="; tss_id "TSS39541"; p_id "P39311";
chr16	hg19_knownGene	exon	2636677	2636894	.	+	.	gene_id "XLOC_043720"; transcript_id "5_00119344"; exon_number "11"; gene_name "uc002cqs.2"; oId "uc002cqs.2"; nearest_ref "uc002cqs.2"; class_code "="; tss_id "TSS39541"; p_id "P39311";
chr16	hg19_knownGene	exon	2645794	2645851	.	+	.	gene_id "XLOC_043720"; transcript_id "5_00119344"; exon_number "12"; gene_name "uc002cqs.2"; oId "uc002cqs.2"; nearest_ref "uc002cqs.2"; class_code "="; tss_id "TSS39541"; p_id "P39311";
chr16	hg19_knownGene	exon	2647124	2647276	.	+	.	gene_id "XLOC_043720"; transcript_id "5_00119344"; exon_number "13"; gene_name "uc002cqs.2"; oId "uc002cqs.2"; nearest_ref "uc002cqs.2"; class_code "="; tss_id "TSS39541"; p_id "P39311";
chr16	hg19_knownGene	exon	2647652	2653188	.	+	.	gene_id "XLOC_043720"; transcript_id "5_00119344"; exon_number "14"; gene_name "uc002cqs.2"; oId "uc002cqs.2"; nearest_ref "uc002cqs.2"; class_code "="; tss_id "TSS39541"; p_id "P39311";
chr16	Cufflinks	exon	2587970	2588137	.	+	.	gene_id "XLOC_043720"; transcript_id "5_00119343"; exon_number "1"; gene_name "uc002cqu.2"; oId "upf3.7723.5"; nearest_ref "uc002cqu.2"; class_code "j"; tss_id "TSS39541";
chr16	Cufflinks	exon	2588620	2588772	.	+	.	gene_id "XLOC_043720"; transcript_id "5_00119343"; exon_number "2"; gene_name "uc002cqu.2"; oId "upf3.7723.5"; nearest_ref "uc002cqu.2"; class_code "j"; tss_id "TSS39541";
chr16	Cufflinks	exon	2607704	2607964	.	+	.	gene_id "XLOC_043720"; transcript_id "5_00119343"; exon_number "3"; gene_name "uc002cqu.2"; oId "upf3.7723.5"; nearest_ref "uc002cqu.2"; class_code "j"; tss_id "TSS39541";
chr16	Cufflinks	exon	2611481	2611523	.	+	.	gene_id "XLOC_043720"; transcript_id "5_00119343"; exon_number "4"; gene_name "uc002cqu.2"; oId "upf3.7723.5"; nearest_ref "uc002cqu.2"; class_code "j"; tss_id "TSS39541";
chr16	Cufflinks	exon	2611772	2611909	.	+	.	gene_id "XLOC_043720"; transcript_id "5_00119343"; exon_number "5"; gene_name "uc002cqu.2"; oId "upf3.7723.5"; nearest_ref "uc002cqu.2"; class_code "j"; tss_id "TSS39541";
chr16	Cufflinks	exon	2615554	2615698	.	+	.	gene_id "XLOC_043720"; transcript_id "5_00119343"; exon_number "6"; gene_name "uc002cqu.2"; oId "upf3.7723.5"; nearest_ref "uc002cqu.2"; class_code "j"; tss_id "TSS39541";
chr16	Cufflinks	exon	2616357	2616454	.	+	.	gene_id "XLOC_043720"; transcript_id "5_00119343"; exon_number "7"; gene_name "uc002cqu.2"; oId "upf3.7723.5"; nearest_ref "uc002cqu.2"; class_code "j"; tss_id "TSS39541";
chr16	Cufflinks	exon	2627426	2627501	.	+	.	gene_id "XLOC_043720"; transcript_id "5_00119343"; exon_number "8"; gene_name "uc002cqu.2"; oId "upf3.7723.5"; nearest_ref "uc002cqu.2"; class_code "j"; tss_id "TSS39541";
chr16	Cufflinks	exon	2631296	2631364	.	+	.	gene_id "XLOC_043720"; transcript_id "5_00119343"; exon_number "9"; gene_name "uc002cqu.2"; oId "upf3.7723.5"; nearest_ref "uc002cqu.2"; class_code "j"; tss_id "TSS39541";
chr16	Cufflinks	exon	2631608	2631704	.	+	.	gene_id "XLOC_043720"; transcript_id "5_00119343"; exon_number "10"; gene_name "uc002cqu.2"; oId "upf3.7723.5"; nearest_ref "uc002cqu.2"; class_code "j"; tss_id "TSS39541";
chr16	Cufflinks	exon	2633413	2633586	.	+	.	gene_id "XLOC_043720"; transcript_id "5_00119343"; exon_number "11"; gene_name "uc002cqu.2"; oId "upf3.7723.5"; nearest_ref "uc002cqu.2"; class_code "j"; tss_id "TSS39541";
chr16	Cufflinks	exon	2636677	2636894	.	+	.	gene_id "XLOC_043720"; transcript_id "5_00119343"; exon_number "12"; gene_name "uc002cqu.2"; oId "upf3.7723.5"; nearest_ref "uc002cqu.2"; class_code "j"; tss_id "TSS39541";
chr16	Cufflinks	exon	2645794	2645851	.	+	.	gene_id "XLOC_043720"; transcript_id "5_00119343"; exon_number "13"; gene_name "uc002cqu.2"; oId "upf3.7723.5"; nearest_ref "uc002cqu.2"; class_code "j"; tss_id "TSS39541";
chr16	Cufflinks	exon	2647124	2647276	.	+	.	gene_id "XLOC_043720"; transcript_id "5_00119343"; exon_number "14"; gene_name "uc002cqu.2"; oId "upf3.7723.5"; nearest_ref "uc002cqu.2"; class_code "j"; tss_id "TSS39541";
chr16	Cufflinks	exon	2647652	2653192	.	+	.	gene_id "XLOC_043720"; transcript_id "5_00119343"; exon_number "15"; gene_name "uc002cqu.2"; oId "upf3.7723.5"; nearest_ref "uc002cqu.2"; class_code "j"; tss_id "TSS39541";
chr16	hg19_knownGene	exon	2588165	2588772	.	+	.	gene_id "XLOC_043720"; transcript_id "5_00119347"; exon_number "1"; gene_name "uc002cqu.2"; oId "uc002cqu.2"; nearest_ref "uc002cqu.2"; class_code "="; tss_id "TSS39542"; p_id "P39310";
chr16	hg19_knownGene	exon	2607704	2607964	.	+	.	gene_id "XLOC_043720"; transcript_id "5_00119347"; exon_number "2"; gene_name "uc002cqu.2"; oId "uc002cqu.2"; nearest_ref "uc002cqu.2"; class_code "="; tss_id "TSS39542"; p_id "P39310";
chr16	hg19_knownGene	exon	2611481	2611523	.	+	.	gene_id "XLOC_043720"; transcript_id "5_00119347"; exon_number "3"; gene_name "uc002cqu.2"; oId "uc002cqu.2"; nearest_ref "uc002cqu.2"; class_code "="; tss_id "TSS39542"; p_id "P39310";
chr16	hg19_knownGene	exon	2611772	2611909	.	+	.	gene_id "XLOC_043720"; transcript_id "5_00119347"; exon_number "4"; gene_name "uc002cqu.2"; oId "uc002cqu.2"; nearest_ref "uc002cqu.2"; class_code "="; tss_id "TSS39542"; p_id "P39310";
chr16	hg19_knownGene	exon	2615554	2615698	.	+	.	gene_id "XLOC_043720"; transcript_id "5_00119347"; exon_number "5"; gene_name "uc002cqu.2"; oId "uc002cqu.2"; nearest_ref "uc002cqu.2"; class_code "="; tss_id "TSS39542"; p_id "P39310";
chr16	hg19_knownGene	exon	2616357	2616454	.	+	.	gene_id "XLOC_043720"; transcript_id "5_00119347"; exon_number "6"; gene_name "uc002cqu.2"; oId "uc002cqu.2"; nearest_ref "uc002cqu.2"; class_code "="; tss_id "TSS39542"; p_id "P39310";
chr16	hg19_knownGene	exon	2627426	2627501	.	+	.	gene_id "XLOC_043720"; transcript_id "5_00119347"; exon_number "7"; gene_name "uc002cqu.2"; oId "uc002cqu.2"; nearest_ref "uc002cqu.2"; class_code "="; tss_id "TSS39542"; p_id "P39310";
chr16	hg19_knownGene	exon	2631296	2631364	.	+	.	gene_id "XLOC_043720"; transcript_id "5_00119347"; exon_number "8"; gene_name "uc002cqu.2"; oId "uc002cqu.2"; nearest_ref "uc002cqu.2"; class_code "="; tss_id "TSS39542"; p_id "P39310";
chr16	hg19_knownGene	exon	2631608	2631704	.	+	.	gene_id "XLOC_043720"; transcript_id "5_00119347"; exon_number "9"; gene_name "uc002cqu.2"; oId "uc002cqu.2"; nearest_ref "uc002cqu.2"; class_code "="; tss_id "TSS39542"; p_id "P39310";
chr16	hg19_knownGene	exon	2633413	2633586	.	+	.	gene_id "XLOC_043720"; transcript_id "5_00119347"; exon_number "10"; gene_name "uc002cqu.2"; oId "uc002cqu.2"; nearest_ref "uc002cqu.2"; class_code "="; tss_id "TSS39542"; p_id "P39310";
chr16	hg19_knownGene	exon	2636677	2636894	.	+	.	gene_id "XLOC_043720"; transcript_id "5_00119347"; exon_number "11"; gene_name "uc002cqu.2"; oId "uc002cqu.2"; nearest_ref "uc002cqu.2"; class_code "="; tss_id "TSS39542"; p_id "P39310";
chr16	hg19_knownGene	exon	2645794	2645851	.	+	.	gene_id "XLOC_043720"; transcript_id "5_00119347"; exon_number "12"; gene_name "uc002cqu.2"; oId "uc002cqu.2"; nearest_ref "uc002cqu.2"; class_code "="; tss_id "TSS39542"; p_id "P39310";
chr16	hg19_knownGene	exon	2647124	2647276	.	+	.	gene_id "XLOC_043720"; transcript_id "5_00119347"; exon_number "13"; gene_name "uc002cqu.2"; oId "uc002cqu.2"; nearest_ref "uc002cqu.2"; class_code "="; tss_id "TSS39542"; p_id "P39310";
chr16	hg19_knownGene	exon	2647652	2653188	.	+	.	gene_id "XLOC_043720"; transcript_id "5_00119347"; exon_number "14"; gene_name "uc002cqu.2"; oId "uc002cqu.2"; nearest_ref "uc002cqu.2"; class_code "="; tss_id "TSS39542"; p_id "P39310";
chr16	hg19_knownGene	exon	2606897	2607964	.	+	.	gene_id "XLOC_043720"; transcript_id "5_00119348"; exon_number "1"; gene_name "uc002cqv.1"; oId "uc002cqv.1"; nearest_ref "uc002cqv.1"; class_code "="; tss_id "TSS39543"; p_id "P39308";
chr16	hg19_knownGene	exon	2611481	2611523	.	+	.	gene_id "XLOC_043720"; transcript_id "5_00119348"; exon_number "2"; gene_name "uc002cqv.1"; oId "uc002cqv.1"; nearest_ref "uc002cqv.1"; class_code "="; tss_id "TSS39543"; p_id "P39308";
chr16	hg19_knownGene	exon	2611772	2611909	.	+	.	gene_id "XLOC_043720"; transcript_id "5_00119348"; exon_number "3"; gene_name "uc002cqv.1"; oId "uc002cqv.1"; nearest_ref "uc002cqv.1"; class_code "="; tss_id "TSS39543"; p_id "P39308";
chr16	hg19_knownGene	exon	2615554	2615698	.	+	.	gene_id "XLOC_043720"; transcript_id "5_00119348"; exon_number "4"; gene_name "uc002cqv.1"; oId "uc002cqv.1"; nearest_ref "uc002cqv.1"; class_code "="; tss_id "TSS39543"; p_id "P39308";
chr16	hg19_knownGene	exon	2616357	2616454	.	+	.	gene_id "XLOC_043720"; transcript_id "5_00119348"; exon_number "5"; gene_name "uc002cqv.1"; oId "uc002cqv.1"; nearest_ref "uc002cqv.1"; class_code "="; tss_id "TSS39543"; p_id "P39308";
chr16	hg19_knownGene	exon	2627426	2627501	.	+	.	gene_id "XLOC_043720"; transcript_id "5_00119348"; exon_number "6"; gene_name "uc002cqv.1"; oId "uc002cqv.1"; nearest_ref "uc002cqv.1"; class_code "="; tss_id "TSS39543"; p_id "P39308";
chr16	hg19_knownGene	exon	2631296	2631364	.	+	.	gene_id "XLOC_043720"; transcript_id "5_00119348"; exon_number "7"; gene_name "uc002cqv.1"; oId "uc002cqv.1"; nearest_ref "uc002cqv.1"; class_code "="; tss_id "TSS39543"; p_id "P39308";
chr16	hg19_knownGene	exon	2631608	2631704	.	+	.	gene_id "XLOC_043720"; transcript_id "5_00119348"; exon_number "8"; gene_name "uc002cqv.1"; oId "uc002cqv.1"; nearest_ref "uc002cqv.1"; class_code "="; tss_id "TSS39543"; p_id "P39308";
chr16	hg19_knownGene	exon	2633413	2634065	.	+	.	gene_id "XLOC_043720"; transcript_id "5_00119348"; exon_number "9"; gene_name "uc002cqv.1"; oId "uc002cqv.1"; nearest_ref "uc002cqv.1"; class_code "="; tss_id "TSS39543"; p_id "P39308";
chr16	hg19_knownGene	exon	2642515	2644557	.	+	.	gene_id "XLOC_043721"; transcript_id "5_00119349"; exon_number "1"; gene_name "uc002cqw.1"; oId "uc002cqw.1"; nearest_ref "uc002cqw.1"; class_code "="; p_id "P39314";
chr16	hg19_knownGene	exon	2653385	2653728	.	+	.	gene_id "XLOC_043722"; transcript_id "5_00119350"; exon_number "1"; gene_name "uc002cqx.2"; oId "uc002cqx.2"; nearest_ref "uc002cqx.2"; class_code "="; tss_id "TSS39544";
chr16	hg19_knownGene	exon	2660463	2661053	.	+	.	gene_id "XLOC_043722"; transcript_id "5_00119350"; exon_number "2"; gene_name "uc002cqx.2"; oId "uc002cqx.2"; nearest_ref "uc002cqx.2"; class_code "="; tss_id "TSS39544";
chr16	hg19_knownGene	exon	2663961	2667130	.	+	.	gene_id "XLOC_043722"; transcript_id "5_00119350"; exon_number "3"; gene_name "uc002cqx.2"; oId "uc002cqx.2"; nearest_ref "uc002cqx.2"; class_code "="; tss_id "TSS39544";
chr16	hg19_knownGene	exon	2653385	2653728	.	+	.	gene_id "XLOC_043722"; transcript_id "5_00119351"; exon_number "1"; gene_name "uc002cqy.3"; oId "uc002cqy.3"; nearest_ref "uc002cqy.3"; class_code "="; tss_id "TSS39544";
chr16	hg19_knownGene	exon	2660463	2661053	.	+	.	gene_id "XLOC_043722"; transcript_id "5_00119351"; exon_number "2"; gene_name "uc002cqy.3"; oId "uc002cqy.3"; nearest_ref "uc002cqy.3"; class_code "="; tss_id "TSS39544";
chr16	hg19_knownGene	exon	2663961	2664069	.	+	.	gene_id "XLOC_043722"; transcript_id "5_00119351"; exon_number "3"; gene_name "uc002cqy.3"; oId "uc002cqy.3"; nearest_ref "uc002cqy.3"; class_code "="; tss_id "TSS39544";
chr16	hg19_knownGene	exon	2678826	2680495	.	+	.	gene_id "XLOC_043722"; transcript_id "5_00119351"; exon_number "4"; gene_name "uc002cqy.3"; oId "uc002cqy.3"; nearest_ref "uc002cqy.3"; class_code "="; tss_id "TSS39544";
chr16	Cufflinks	exon	2684985	2693972	.	+	.	gene_id "XLOC_043723"; transcript_id "5_00119352"; exon_number "1"; gene_name "uc010bsq.1"; oId "uc010bsq.1_ext"; nearest_ref "uc010bsq.1"; class_code "="; tss_id "TSS39545";
chr16	Cufflinks	exon	2694593	2696114	.	+	.	gene_id "XLOC_043723"; transcript_id "5_00119352"; exon_number "2"; gene_name "uc010bsq.1"; oId "uc010bsq.1_ext"; nearest_ref "uc010bsq.1"; class_code "="; tss_id "TSS39545";
chr16	Cufflinks	exon	2684985	2696128	.	+	.	gene_id "XLOC_043723"; transcript_id "5_00119353"; exon_number "1"; gene_name "uc010bsq.1"; oId "uc010uwf.1_ext"; nearest_ref "uc010bsq.1"; class_code "e";
chr16	Cufflinks	exon	2707427	2707620	.	+	.	gene_id "XLOC_043724"; transcript_id "5_00124486"; exon_number "1"; oId "upf1_r4.13458.1"; class_code "u";
chr16	Cufflinks	exon	2728199	2728610	.	+	.	gene_id "XLOC_043725"; transcript_id "5_00123854"; exon_number "1"; oId "upf3.7730.1"; class_code "u";
chr16	Cufflinks	exon	2728301	2729850	.	+	.	gene_id "XLOC_043725"; transcript_id "5_00119355"; exon_number "1"; oId "SC3.7422.1"; class_code "u";
chr16	Cufflinks	exon	2729956	2730911	.	+	.	gene_id "XLOC_043726"; transcript_id "5_00119356"; exon_number "1"; oId "upf1_r4.13462.1"; class_code ".";
chr16	Cufflinks	exon	2730432	2731122	.	+	.	gene_id "XLOC_043726"; transcript_id "5_00123856"; exon_number "1"; oId "upf3.7733.1"; class_code "u";
chr16	hg19_knownGene	exon	2732495	2732801	.	+	.	gene_id "XLOC_043727"; transcript_id "5_00119357"; exon_number "1"; gene_name "uc002crd.2"; oId "uc002crd.2"; nearest_ref "uc002crd.2"; class_code "="; tss_id "TSS39546"; p_id "P39316";
chr16	hg19_knownGene	exon	2745936	2746044	.	+	.	gene_id "XLOC_043727"; transcript_id "5_00119357"; exon_number "2"; gene_name "uc002crd.2"; oId "uc002crd.2"; nearest_ref "uc002crd.2"; class_code "="; tss_id "TSS39546"; p_id "P39316";
chr16	hg19_knownGene	exon	2747907	2747998	.	+	.	gene_id "XLOC_043727"; transcript_id "5_00119357"; exon_number "3"; gene_name "uc002crd.2"; oId "uc002crd.2"; nearest_ref "uc002crd.2"; class_code "="; tss_id "TSS39546"; p_id "P39316";
chr16	hg19_knownGene	exon	2749822	2749917	.	+	.	gene_id "XLOC_043727"; transcript_id "5_00119357"; exon_number "4"; gene_name "uc002crd.2"; oId "uc002crd.2"; nearest_ref "uc002crd.2"; class_code "="; tss_id "TSS39546"; p_id "P39316";
chr16	hg19_knownGene	exon	2752354	2752479	.	+	.	gene_id "XLOC_043727"; transcript_id "5_00119357"; exon_number "5"; gene_name "uc002crd.2"; oId "uc002crd.2"; nearest_ref "uc002crd.2"; class_code "="; tss_id "TSS39546"; p_id "P39316";
chr16	hg19_knownGene	exon	2757299	2759029	.	+	.	gene_id "XLOC_043727"; transcript_id "5_00119357"; exon_number "6"; gene_name "uc002crd.2"; oId "uc002crd.2"; nearest_ref "uc002crd.2"; class_code "="; tss_id "TSS39546"; p_id "P39316";
chr16	Cufflinks	exon	2802132	2802847	.	+	.	gene_id "XLOC_043728"; transcript_id "5_00119359"; exon_number "1"; gene_name "uc002crk.2"; oId "uc002crk.2_ext"; nearest_ref "uc002crk.2"; class_code "="; tss_id "TSS39548"; p_id "P39319";
chr16	Cufflinks	exon	2806335	2806607	.	+	.	gene_id "XLOC_043728"; transcript_id "5_00119359"; exon_number "2"; gene_name "uc002crk.2"; oId "uc002crk.2_ext"; nearest_ref "uc002crk.2"; class_code "="; tss_id "TSS39548"; p_id "P39319";
chr16	Cufflinks	exon	2807473	2807580	.	+	.	gene_id "XLOC_043728"; transcript_id "5_00119359"; exon_number "3"; gene_name "uc002crk.2"; oId "uc002crk.2_ext"; nearest_ref "uc002crk.2"; class_code "="; tss_id "TSS39548"; p_id "P39319";
chr16	Cufflinks	exon	2807782	2807946	.	+	.	gene_id "XLOC_043728"; transcript_id "5_00119359"; exon_number "4"; gene_name "uc002crk.2"; oId "uc002crk.2_ext"; nearest_ref "uc002crk.2"; class_code "="; tss_id "TSS39548"; p_id "P39319";
chr16	Cufflinks	exon	2808471	2808548	.	+	.	gene_id "XLOC_043728"; transcript_id "5_00119359"; exon_number "5"; gene_name "uc002crk.2"; oId "uc002crk.2_ext"; nearest_ref "uc002crk.2"; class_code "="; tss_id "TSS39548"; p_id "P39319";
chr16	Cufflinks	exon	2808986	2809048	.	+	.	gene_id "XLOC_043728"; transcript_id "5_00119359"; exon_number "6"; gene_name "uc002crk.2"; oId "uc002crk.2_ext"; nearest_ref "uc002crk.2"; class_code "="; tss_id "TSS39548"; p_id "P39319";
chr16	Cufflinks	exon	2809141	2809173	.	+	.	gene_id "XLOC_043728"; transcript_id "5_00119359"; exon_number "7"; gene_name "uc002crk.2"; oId "uc002crk.2_ext"; nearest_ref "uc002crk.2"; class_code "="; tss_id "TSS39548"; p_id "P39319";
chr16	Cufflinks	exon	2809353	2809403	.	+	.	gene_id "XLOC_043728"; transcript_id "5_00119359"; exon_number "8"; gene_name "uc002crk.2"; oId "uc002crk.2_ext"; nearest_ref "uc002crk.2"; class_code "="; tss_id "TSS39548"; p_id "P39319";
chr16	Cufflinks	exon	2809570	2809662	.	+	.	gene_id "XLOC_043728"; transcript_id "5_00119359"; exon_number "9"; gene_name "uc002crk.2"; oId "uc002crk.2_ext"; nearest_ref "uc002crk.2"; class_code "="; tss_id "TSS39548"; p_id "P39319";
chr16	Cufflinks	exon	2810302	2810500	.	+	.	gene_id "XLOC_043728"; transcript_id "5_00119359"; exon_number "10"; gene_name "uc002crk.2"; oId "uc002crk.2_ext"; nearest_ref "uc002crk.2"; class_code "="; tss_id "TSS39548"; p_id "P39319";
chr16	Cufflinks	exon	2811562	2818262	.	+	.	gene_id "XLOC_043728"; transcript_id "5_00119359"; exon_number "11"; gene_name "uc002crk.2"; oId "uc002crk.2_ext"; nearest_ref "uc002crk.2"; class_code "="; tss_id "TSS39548"; p_id "P39319";
chr16	Cufflinks	exon	2818998	2819285	.	+	.	gene_id "XLOC_043728"; transcript_id "5_00119359"; exon_number "12"; gene_name "uc002crk.2"; oId "uc002crk.2_ext"; nearest_ref "uc002crk.2"; class_code "="; tss_id "TSS39548"; p_id "P39319";
chr16	Cufflinks	exon	2820353	2820466	.	+	.	gene_id "XLOC_043728"; transcript_id "5_00119359"; exon_number "13"; gene_name "uc002crk.2"; oId "uc002crk.2_ext"; nearest_ref "uc002crk.2"; class_code "="; tss_id "TSS39548"; p_id "P39319";
chr16	Cufflinks	exon	2820605	2820718	.	+	.	gene_id "XLOC_043728"; transcript_id "5_00119359"; exon_number "14"; gene_name "uc002crk.2"; oId "uc002crk.2_ext"; nearest_ref "uc002crk.2"; class_code "="; tss_id "TSS39548"; p_id "P39319";
chr16	Cufflinks	exon	2820859	2821411	.	+	.	gene_id "XLOC_043728"; transcript_id "5_00119359"; exon_number "15"; gene_name "uc002crk.2"; oId "uc002crk.2_ext"; nearest_ref "uc002crk.2"; class_code "="; tss_id "TSS39548"; p_id "P39319";
chr16	hg19_knownGene	exon	2802330	2802847	.	+	.	gene_id "XLOC_043728"; transcript_id "5_00119358"; exon_number "1"; gene_name "uc002crj.1"; oId "uc002crj.1"; nearest_ref "uc002crj.1"; class_code "="; tss_id "TSS39549"; p_id "P39318";
chr16	hg19_knownGene	exon	2807473	2807580	.	+	.	gene_id "XLOC_043728"; transcript_id "5_00119358"; exon_number "2"; gene_name "uc002crj.1"; oId "uc002crj.1"; nearest_ref "uc002crj.1"; class_code "="; tss_id "TSS39549"; p_id "P39318";
chr16	hg19_knownGene	exon	2807782	2807946	.	+	.	gene_id "XLOC_043728"; transcript_id "5_00119358"; exon_number "3"; gene_name "uc002crj.1"; oId "uc002crj.1"; nearest_ref "uc002crj.1"; class_code "="; tss_id "TSS39549"; p_id "P39318";
chr16	hg19_knownGene	exon	2808471	2808548	.	+	.	gene_id "XLOC_043728"; transcript_id "5_00119358"; exon_number "4"; gene_name "uc002crj.1"; oId "uc002crj.1"; nearest_ref "uc002crj.1"; class_code "="; tss_id "TSS39549"; p_id "P39318";
chr16	hg19_knownGene	exon	2808986	2809048	.	+	.	gene_id "XLOC_043728"; transcript_id "5_00119358"; exon_number "5"; gene_name "uc002crj.1"; oId "uc002crj.1"; nearest_ref "uc002crj.1"; class_code "="; tss_id "TSS39549"; p_id "P39318";
chr16	hg19_knownGene	exon	2809141	2809173	.	+	.	gene_id "XLOC_043728"; transcript_id "5_00119358"; exon_number "6"; gene_name "uc002crj.1"; oId "uc002crj.1"; nearest_ref "uc002crj.1"; class_code "="; tss_id "TSS39549"; p_id "P39318";
chr16	hg19_knownGene	exon	2809353	2809403	.	+	.	gene_id "XLOC_043728"; transcript_id "5_00119358"; exon_number "7"; gene_name "uc002crj.1"; oId "uc002crj.1"; nearest_ref "uc002crj.1"; class_code "="; tss_id "TSS39549"; p_id "P39318";
chr16	hg19_knownGene	exon	2809570	2809662	.	+	.	gene_id "XLOC_043728"; transcript_id "5_00119358"; exon_number "8"; gene_name "uc002crj.1"; oId "uc002crj.1"; nearest_ref "uc002crj.1"; class_code "="; tss_id "TSS39549"; p_id "P39318";
chr16	hg19_knownGene	exon	2810302	2810500	.	+	.	gene_id "XLOC_043728"; transcript_id "5_00119358"; exon_number "9"; gene_name "uc002crj.1"; oId "uc002crj.1"; nearest_ref "uc002crj.1"; class_code "="; tss_id "TSS39549"; p_id "P39318";
chr16	hg19_knownGene	exon	2811562	2818262	.	+	.	gene_id "XLOC_043728"; transcript_id "5_00119358"; exon_number "10"; gene_name "uc002crj.1"; oId "uc002crj.1"; nearest_ref "uc002crj.1"; class_code "="; tss_id "TSS39549"; p_id "P39318";
chr16	Cufflinks	exon	2802330	2802855	.	+	.	gene_id "XLOC_043728"; transcript_id "5_00123857"; exon_number "1"; gene_name "uc002crk.2"; oId "upf3.7746.1"; nearest_ref "uc002crk.2"; class_code "j"; tss_id "TSS39549";
chr16	Cufflinks	exon	2806335	2806607	.	+	.	gene_id "XLOC_043728"; transcript_id "5_00123857"; exon_number "2"; gene_name "uc002crk.2"; oId "upf3.7746.1"; nearest_ref "uc002crk.2"; class_code "j"; tss_id "TSS39549";
chr16	Cufflinks	exon	2807473	2807580	.	+	.	gene_id "XLOC_043728"; transcript_id "5_00123857"; exon_number "3"; gene_name "uc002crk.2"; oId "upf3.7746.1"; nearest_ref "uc002crk.2"; class_code "j"; tss_id "TSS39549";
chr16	Cufflinks	exon	2807782	2807946	.	+	.	gene_id "XLOC_043728"; transcript_id "5_00123857"; exon_number "4"; gene_name "uc002crk.2"; oId "upf3.7746.1"; nearest_ref "uc002crk.2"; class_code "j"; tss_id "TSS39549";
chr16	Cufflinks	exon	2808471	2808548	.	+	.	gene_id "XLOC_043728"; transcript_id "5_00123857"; exon_number "5"; gene_name "uc002crk.2"; oId "upf3.7746.1"; nearest_ref "uc002crk.2"; class_code "j"; tss_id "TSS39549";
chr16	Cufflinks	exon	2808986	2809048	.	+	.	gene_id "XLOC_043728"; transcript_id "5_00123857"; exon_number "6"; gene_name "uc002crk.2"; oId "upf3.7746.1"; nearest_ref "uc002crk.2"; class_code "j"; tss_id "TSS39549";
chr16	Cufflinks	exon	2809141	2809173	.	+	.	gene_id "XLOC_043728"; transcript_id "5_00123857"; exon_number "7"; gene_name "uc002crk.2"; oId "upf3.7746.1"; nearest_ref "uc002crk.2"; class_code "j"; tss_id "TSS39549";
chr16	Cufflinks	exon	2809353	2809403	.	+	.	gene_id "XLOC_043728"; transcript_id "5_00123857"; exon_number "8"; gene_name "uc002crk.2"; oId "upf3.7746.1"; nearest_ref "uc002crk.2"; class_code "j"; tss_id "TSS39549";
chr16	Cufflinks	exon	2809570	2809662	.	+	.	gene_id "XLOC_043728"; transcript_id "5_00123857"; exon_number "9"; gene_name "uc002crk.2"; oId "upf3.7746.1"; nearest_ref "uc002crk.2"; class_code "j"; tss_id "TSS39549";
chr16	Cufflinks	exon	2809748	2810009	.	+	.	gene_id "XLOC_043728"; transcript_id "5_00123857"; exon_number "10"; gene_name "uc002crk.2"; oId "upf3.7746.1"; nearest_ref "uc002crk.2"; class_code "j"; tss_id "TSS39549";
chr16	Cufflinks	exon	2810302	2810500	.	+	.	gene_id "XLOC_043728"; transcript_id "5_00123857"; exon_number "11"; gene_name "uc002crk.2"; oId "upf3.7746.1"; nearest_ref "uc002crk.2"; class_code "j"; tss_id "TSS39549";
chr16	Cufflinks	exon	2811562	2818262	.	+	.	gene_id "XLOC_043728"; transcript_id "5_00123857"; exon_number "12"; gene_name "uc002crk.2"; oId "upf3.7746.1"; nearest_ref "uc002crk.2"; class_code "j"; tss_id "TSS39549";
chr16	Cufflinks	exon	2818998	2820326	.	+	.	gene_id "XLOC_043728"; transcript_id "5_00123857"; exon_number "13"; gene_name "uc002crk.2"; oId "upf3.7746.1"; nearest_ref "uc002crk.2"; class_code "j"; tss_id "TSS39549";
chr16	hg19_knownGene	exon	2802627	2802855	.	+	.	gene_id "XLOC_043728"; transcript_id "5_00119361"; exon_number "1"; gene_name "uc010bsu.1"; oId "uc010bsu.1"; nearest_ref "uc010bsu.1"; class_code "="; tss_id "TSS39550"; p_id "P39318";
chr16	hg19_knownGene	exon	2807473	2807580	.	+	.	gene_id "XLOC_043728"; transcript_id "5_00119361"; exon_number "2"; gene_name "uc010bsu.1"; oId "uc010bsu.1"; nearest_ref "uc010bsu.1"; class_code "="; tss_id "TSS39550"; p_id "P39318";
chr16	hg19_knownGene	exon	2807782	2807946	.	+	.	gene_id "XLOC_043728"; transcript_id "5_00119361"; exon_number "3"; gene_name "uc010bsu.1"; oId "uc010bsu.1"; nearest_ref "uc010bsu.1"; class_code "="; tss_id "TSS39550"; p_id "P39318";
chr16	hg19_knownGene	exon	2808471	2808548	.	+	.	gene_id "XLOC_043728"; transcript_id "5_00119361"; exon_number "4"; gene_name "uc010bsu.1"; oId "uc010bsu.1"; nearest_ref "uc010bsu.1"; class_code "="; tss_id "TSS39550"; p_id "P39318";
chr16	hg19_knownGene	exon	2808986	2809048	.	+	.	gene_id "XLOC_043728"; transcript_id "5_00119361"; exon_number "5"; gene_name "uc010bsu.1"; oId "uc010bsu.1"; nearest_ref "uc010bsu.1"; class_code "="; tss_id "TSS39550"; p_id "P39318";
chr16	hg19_knownGene	exon	2809141	2809173	.	+	.	gene_id "XLOC_043728"; transcript_id "5_00119361"; exon_number "6"; gene_name "uc010bsu.1"; oId "uc010bsu.1"; nearest_ref "uc010bsu.1"; class_code "="; tss_id "TSS39550"; p_id "P39318";
chr16	hg19_knownGene	exon	2809353	2809403	.	+	.	gene_id "XLOC_043728"; transcript_id "5_00119361"; exon_number "7"; gene_name "uc010bsu.1"; oId "uc010bsu.1"; nearest_ref "uc010bsu.1"; class_code "="; tss_id "TSS39550"; p_id "P39318";
chr16	hg19_knownGene	exon	2809570	2809662	.	+	.	gene_id "XLOC_043728"; transcript_id "5_00119361"; exon_number "8"; gene_name "uc010bsu.1"; oId "uc010bsu.1"; nearest_ref "uc010bsu.1"; class_code "="; tss_id "TSS39550"; p_id "P39318";
chr16	hg19_knownGene	exon	2810302	2810500	.	+	.	gene_id "XLOC_043728"; transcript_id "5_00119361"; exon_number "9"; gene_name "uc010bsu.1"; oId "uc010bsu.1"; nearest_ref "uc010bsu.1"; class_code "="; tss_id "TSS39550"; p_id "P39318";
chr16	hg19_knownGene	exon	2811562	2818262	.	+	.	gene_id "XLOC_043728"; transcript_id "5_00119361"; exon_number "10"; gene_name "uc010bsu.1"; oId "uc010bsu.1"; nearest_ref "uc010bsu.1"; class_code "="; tss_id "TSS39550"; p_id "P39318";
chr16	hg19_knownGene	exon	2802627	2802855	.	+	.	gene_id "XLOC_043728"; transcript_id "5_00119360"; exon_number "1"; gene_name "uc002crl.1"; oId "uc002crl.1"; nearest_ref "uc002crl.1"; class_code "="; tss_id "TSS39550"; p_id "P39317";
chr16	hg19_knownGene	exon	2806335	2806607	.	+	.	gene_id "XLOC_043728"; transcript_id "5_00119360"; exon_number "2"; gene_name "uc002crl.1"; oId "uc002crl.1"; nearest_ref "uc002crl.1"; class_code "="; tss_id "TSS39550"; p_id "P39317";
chr16	hg19_knownGene	exon	2807473	2807580	.	+	.	gene_id "XLOC_043728"; transcript_id "5_00119360"; exon_number "3"; gene_name "uc002crl.1"; oId "uc002crl.1"; nearest_ref "uc002crl.1"; class_code "="; tss_id "TSS39550"; p_id "P39317";
chr16	hg19_knownGene	exon	2807782	2807946	.	+	.	gene_id "XLOC_043728"; transcript_id "5_00119360"; exon_number "4"; gene_name "uc002crl.1"; oId "uc002crl.1"; nearest_ref "uc002crl.1"; class_code "="; tss_id "TSS39550"; p_id "P39317";
chr16	hg19_knownGene	exon	2808471	2808548	.	+	.	gene_id "XLOC_043728"; transcript_id "5_00119360"; exon_number "5"; gene_name "uc002crl.1"; oId "uc002crl.1"; nearest_ref "uc002crl.1"; class_code "="; tss_id "TSS39550"; p_id "P39317";
chr16	hg19_knownGene	exon	2808986	2809048	.	+	.	gene_id "XLOC_043728"; transcript_id "5_00119360"; exon_number "6"; gene_name "uc002crl.1"; oId "uc002crl.1"; nearest_ref "uc002crl.1"; class_code "="; tss_id "TSS39550"; p_id "P39317";
chr16	hg19_knownGene	exon	2809141	2809173	.	+	.	gene_id "XLOC_043728"; transcript_id "5_00119360"; exon_number "7"; gene_name "uc002crl.1"; oId "uc002crl.1"; nearest_ref "uc002crl.1"; class_code "="; tss_id "TSS39550"; p_id "P39317";
chr16	hg19_knownGene	exon	2809353	2809403	.	+	.	gene_id "XLOC_043728"; transcript_id "5_00119360"; exon_number "8"; gene_name "uc002crl.1"; oId "uc002crl.1"; nearest_ref "uc002crl.1"; class_code "="; tss_id "TSS39550"; p_id "P39317";
chr16	hg19_knownGene	exon	2809570	2809662	.	+	.	gene_id "XLOC_043728"; transcript_id "5_00119360"; exon_number "9"; gene_name "uc002crl.1"; oId "uc002crl.1"; nearest_ref "uc002crl.1"; class_code "="; tss_id "TSS39550"; p_id "P39317";
chr16	hg19_knownGene	exon	2810302	2810500	.	+	.	gene_id "XLOC_043728"; transcript_id "5_00119360"; exon_number "10"; gene_name "uc002crl.1"; oId "uc002crl.1"; nearest_ref "uc002crl.1"; class_code "="; tss_id "TSS39550"; p_id "P39317";
chr16	hg19_knownGene	exon	2811562	2818262	.	+	.	gene_id "XLOC_043728"; transcript_id "5_00119360"; exon_number "11"; gene_name "uc002crl.1"; oId "uc002crl.1"; nearest_ref "uc002crl.1"; class_code "="; tss_id "TSS39550"; p_id "P39317";
chr16	Cufflinks	exon	2810253	2810500	.	+	.	gene_id "XLOC_043728"; transcript_id "5_00124488"; exon_number "1"; gene_name "uc002crk.2"; oId "upf1_r4.13609.5"; nearest_ref "uc002crk.2"; class_code "j"; tss_id "TSS39551";
chr16	Cufflinks	exon	2811562	2818262	.	+	.	gene_id "XLOC_043728"; transcript_id "5_00124488"; exon_number "2"; gene_name "uc002crk.2"; oId "upf1_r4.13609.5"; nearest_ref "uc002crk.2"; class_code "j"; tss_id "TSS39551";
chr16	Cufflinks	exon	2818506	2818600	.	+	.	gene_id "XLOC_043728"; transcript_id "5_00124488"; exon_number "3"; gene_name "uc002crk.2"; oId "upf1_r4.13609.5"; nearest_ref "uc002crk.2"; class_code "j"; tss_id "TSS39551";
chr16	Cufflinks	exon	2818998	2819285	.	+	.	gene_id "XLOC_043728"; transcript_id "5_00124488"; exon_number "4"; gene_name "uc002crk.2"; oId "upf1_r4.13609.5"; nearest_ref "uc002crk.2"; class_code "j"; tss_id "TSS39551";
chr16	Cufflinks	exon	2819863	2820210	.	+	.	gene_id "XLOC_043728"; transcript_id "5_00124488"; exon_number "5"; gene_name "uc002crk.2"; oId "upf1_r4.13609.5"; nearest_ref "uc002crk.2"; class_code "j"; tss_id "TSS39551";
chr16	Cufflinks	exon	2820353	2820466	.	+	.	gene_id "XLOC_043728"; transcript_id "5_00124488"; exon_number "6"; gene_name "uc002crk.2"; oId "upf1_r4.13609.5"; nearest_ref "uc002crk.2"; class_code "j"; tss_id "TSS39551";
chr16	Cufflinks	exon	2820605	2820718	.	+	.	gene_id "XLOC_043728"; transcript_id "5_00124488"; exon_number "7"; gene_name "uc002crk.2"; oId "upf1_r4.13609.5"; nearest_ref "uc002crk.2"; class_code "j"; tss_id "TSS39551";
chr16	Cufflinks	exon	2820859	2820899	.	+	.	gene_id "XLOC_043728"; transcript_id "5_00124488"; exon_number "8"; gene_name "uc002crk.2"; oId "upf1_r4.13609.5"; nearest_ref "uc002crk.2"; class_code "j"; tss_id "TSS39551";
chr16	Cufflinks	exon	2810266	2810500	.	+	.	gene_id "XLOC_043728"; transcript_id "5_00123858"; exon_number "1"; gene_name "uc002crk.2"; oId "upf3.7746.6"; nearest_ref "uc002crk.2"; class_code "j"; tss_id "TSS39551";
chr16	Cufflinks	exon	2811562	2818262	.	+	.	gene_id "XLOC_043728"; transcript_id "5_00123858"; exon_number "2"; gene_name "uc002crk.2"; oId "upf3.7746.6"; nearest_ref "uc002crk.2"; class_code "j"; tss_id "TSS39551";
chr16	Cufflinks	exon	2818506	2818600	.	+	.	gene_id "XLOC_043728"; transcript_id "5_00123858"; exon_number "3"; gene_name "uc002crk.2"; oId "upf3.7746.6"; nearest_ref "uc002crk.2"; class_code "j"; tss_id "TSS39551";
chr16	Cufflinks	exon	2818998	2819285	.	+	.	gene_id "XLOC_043728"; transcript_id "5_00123858"; exon_number "4"; gene_name "uc002crk.2"; oId "upf3.7746.6"; nearest_ref "uc002crk.2"; class_code "j"; tss_id "TSS39551";
chr16	Cufflinks	exon	2819629	2820228	.	+	.	gene_id "XLOC_043728"; transcript_id "5_00123858"; exon_number "5"; gene_name "uc002crk.2"; oId "upf3.7746.6"; nearest_ref "uc002crk.2"; class_code "j"; tss_id "TSS39551";
chr16	Cufflinks	exon	2820353	2820466	.	+	.	gene_id "XLOC_043728"; transcript_id "5_00123858"; exon_number "6"; gene_name "uc002crk.2"; oId "upf3.7746.6"; nearest_ref "uc002crk.2"; class_code "j"; tss_id "TSS39551";
chr16	Cufflinks	exon	2820605	2820718	.	+	.	gene_id "XLOC_043728"; transcript_id "5_00123858"; exon_number "7"; gene_name "uc002crk.2"; oId "upf3.7746.6"; nearest_ref "uc002crk.2"; class_code "j"; tss_id "TSS39551";
chr16	Cufflinks	exon	2820859	2820890	.	+	.	gene_id "XLOC_043728"; transcript_id "5_00123858"; exon_number "8"; gene_name "uc002crk.2"; oId "upf3.7746.6"; nearest_ref "uc002crk.2"; class_code "j"; tss_id "TSS39551";
chr16	Cufflinks	exon	2812366	2818262	.	+	.	gene_id "XLOC_043728"; transcript_id "5_00124489"; exon_number "1"; gene_name "uc002crk.2"; oId "upf1_r4.13609.6"; nearest_ref "uc002crk.2"; class_code "j"; tss_id "TSS39552";
chr16	Cufflinks	exon	2818998	2819285	.	+	.	gene_id "XLOC_043728"; transcript_id "5_00124489"; exon_number "2"; gene_name "uc002crk.2"; oId "upf1_r4.13609.6"; nearest_ref "uc002crk.2"; class_code "j"; tss_id "TSS39552";
chr16	Cufflinks	exon	2820353	2820466	.	+	.	gene_id "XLOC_043728"; transcript_id "5_00124489"; exon_number "3"; gene_name "uc002crk.2"; oId "upf1_r4.13609.6"; nearest_ref "uc002crk.2"; class_code "j"; tss_id "TSS39552";
chr16	Cufflinks	exon	2820608	2820718	.	+	.	gene_id "XLOC_043728"; transcript_id "5_00124489"; exon_number "4"; gene_name "uc002crk.2"; oId "upf1_r4.13609.6"; nearest_ref "uc002crk.2"; class_code "j"; tss_id "TSS39552";
chr16	Cufflinks	exon	2820859	2820899	.	+	.	gene_id "XLOC_043728"; transcript_id "5_00124489"; exon_number "5"; gene_name "uc002crk.2"; oId "upf1_r4.13609.6"; nearest_ref "uc002crk.2"; class_code "j"; tss_id "TSS39552";
chr16	Cufflinks	exon	2804375	2804583	.	+	.	gene_id "XLOC_043729"; transcript_id "5_00124487"; exon_number "1"; gene_name "uc002crk.2"; oId "upf1_r4.13612.1"; nearest_ref "uc002crk.2"; class_code "i";
chr16	Cufflinks	exon	2827454	2830557	.	+	.	gene_id "XLOC_043730"; transcript_id "5_00124490"; exon_number "1"; oId "upf1_r4.13614.1"; class_code "u";
chr16	hg19_knownGene	exon	2848486	2848615	.	+	.	gene_id "XLOC_043731"; transcript_id "5_00119363"; exon_number "1"; gene_name "uc010uwi.1"; oId "uc010uwi.1"; nearest_ref "uc010uwi.1"; class_code "="; tss_id "TSS39553"; p_id "P39323";
chr16	hg19_knownGene	exon	2848960	2849125	.	+	.	gene_id "XLOC_043731"; transcript_id "5_00119363"; exon_number "2"; gene_name "uc010uwi.1"; oId "uc010uwi.1"; nearest_ref "uc010uwi.1"; class_code "="; tss_id "TSS39553"; p_id "P39323";
chr16	hg19_knownGene	exon	2849287	2849570	.	+	.	gene_id "XLOC_043731"; transcript_id "5_00119363"; exon_number "3"; gene_name "uc010uwi.1"; oId "uc010uwi.1"; nearest_ref "uc010uwi.1"; class_code "="; tss_id "TSS39553"; p_id "P39323";
chr16	hg19_knownGene	exon	2854390	2854547	.	+	.	gene_id "XLOC_043731"; transcript_id "5_00119363"; exon_number "4"; gene_name "uc010uwi.1"; oId "uc010uwi.1"; nearest_ref "uc010uwi.1"; class_code "="; tss_id "TSS39553"; p_id "P39323";
chr16	hg19_knownGene	exon	2854915	2855132	.	+	.	gene_id "XLOC_043731"; transcript_id "5_00119363"; exon_number "5"; gene_name "uc010uwi.1"; oId "uc010uwi.1"; nearest_ref "uc010uwi.1"; class_code "="; tss_id "TSS39553"; p_id "P39323";
chr16	Cufflinks	exon	2848486	2848549	.	+	.	gene_id "XLOC_043731"; transcript_id "5_00122810"; exon_number "1"; gene_name "uc002crr.2"; oId "SC4.11301.2"; nearest_ref "uc002crr.2"; class_code "j"; tss_id "TSS39553";
chr16	Cufflinks	exon	2867431	2867457	.	+	.	gene_id "XLOC_043731"; transcript_id "5_00122810"; exon_number "2"; gene_name "uc002crr.2"; oId "SC4.11301.2"; nearest_ref "uc002crr.2"; class_code "j"; tss_id "TSS39553";
chr16	Cufflinks	exon	2867802	2867967	.	+	.	gene_id "XLOC_043731"; transcript_id "5_00122810"; exon_number "3"; gene_name "uc002crr.2"; oId "SC4.11301.2"; nearest_ref "uc002crr.2"; class_code "j"; tss_id "TSS39553";
chr16	Cufflinks	exon	2868678	2868970	.	+	.	gene_id "XLOC_043731"; transcript_id "5_00122810"; exon_number "4"; gene_name "uc002crr.2"; oId "SC4.11301.2"; nearest_ref "uc002crr.2"; class_code "j"; tss_id "TSS39553";
chr16	Cufflinks	exon	2870956	2871068	.	+	.	gene_id "XLOC_043731"; transcript_id "5_00122810"; exon_number "5"; gene_name "uc002crr.2"; oId "SC4.11301.2"; nearest_ref "uc002crr.2"; class_code "j"; tss_id "TSS39553";
chr16	Cufflinks	exon	2871367	2871415	.	+	.	gene_id "XLOC_043731"; transcript_id "5_00122810"; exon_number "6"; gene_name "uc002crr.2"; oId "SC4.11301.2"; nearest_ref "uc002crr.2"; class_code "j"; tss_id "TSS39553";
chr16	Cufflinks	exon	2848486	2848549	.	+	.	gene_id "XLOC_043731"; transcript_id "5_00119364"; exon_number "1"; gene_name "uc002crr.2"; oId "SC3.7432.2"; nearest_ref "uc002crr.2"; class_code "j"; tss_id "TSS39553";
chr16	Cufflinks	exon	2867431	2867457	.	+	.	gene_id "XLOC_043731"; transcript_id "5_00119364"; exon_number "2"; gene_name "uc002crr.2"; oId "SC3.7432.2"; nearest_ref "uc002crr.2"; class_code "j"; tss_id "TSS39553";
chr16	Cufflinks	exon	2867802	2867967	.	+	.	gene_id "XLOC_043731"; transcript_id "5_00119364"; exon_number "3"; gene_name "uc002crr.2"; oId "SC3.7432.2"; nearest_ref "uc002crr.2"; class_code "j"; tss_id "TSS39553";
chr16	Cufflinks	exon	2868684	2868970	.	+	.	gene_id "XLOC_043731"; transcript_id "5_00119364"; exon_number "4"; gene_name "uc002crr.2"; oId "SC3.7432.2"; nearest_ref "uc002crr.2"; class_code "j"; tss_id "TSS39553";
chr16	Cufflinks	exon	2870956	2871110	.	+	.	gene_id "XLOC_043731"; transcript_id "5_00119364"; exon_number "5"; gene_name "uc002crr.2"; oId "SC3.7432.2"; nearest_ref "uc002crr.2"; class_code "j"; tss_id "TSS39553";
chr16	Cufflinks	exon	2871367	2871721	.	+	.	gene_id "XLOC_043731"; transcript_id "5_00119364"; exon_number "6"; gene_name "uc002crr.2"; oId "SC3.7432.2"; nearest_ref "uc002crr.2"; class_code "j"; tss_id "TSS39553";
chr16	Cufflinks	exon	2867038	2867333	.	+	.	gene_id "XLOC_043731"; transcript_id "5_00123860"; exon_number "1"; gene_name "uc002crr.2"; oId "upf3.7707.4"; nearest_ref "uc002crr.2"; class_code "j"; tss_id "TSS39554";
chr16	Cufflinks	exon	2867431	2867457	.	+	.	gene_id "XLOC_043731"; transcript_id "5_00123860"; exon_number "2"; gene_name "uc002crr.2"; oId "upf3.7707.4"; nearest_ref "uc002crr.2"; class_code "j"; tss_id "TSS39554";
chr16	Cufflinks	exon	2867802	2867967	.	+	.	gene_id "XLOC_043731"; transcript_id "5_00123860"; exon_number "3"; gene_name "uc002crr.2"; oId "upf3.7707.4"; nearest_ref "uc002crr.2"; class_code "j"; tss_id "TSS39554";
chr16	Cufflinks	exon	2868678	2869012	.	+	.	gene_id "XLOC_043731"; transcript_id "5_00123860"; exon_number "4"; gene_name "uc002crr.2"; oId "upf3.7707.4"; nearest_ref "uc002crr.2"; class_code "j"; tss_id "TSS39554";
chr16	Cufflinks	exon	2867038	2867333	.	+	.	gene_id "XLOC_043731"; transcript_id "5_00123861"; exon_number "1"; gene_name "uc002crr.2"; oId "upf3.7707.3"; nearest_ref "uc002crr.2"; class_code "j"; tss_id "TSS39554";
chr16	Cufflinks	exon	2867431	2867457	.	+	.	gene_id "XLOC_043731"; transcript_id "5_00123861"; exon_number "2"; gene_name "uc002crr.2"; oId "upf3.7707.3"; nearest_ref "uc002crr.2"; class_code "j"; tss_id "TSS39554";
chr16	Cufflinks	exon	2867802	2867967	.	+	.	gene_id "XLOC_043731"; transcript_id "5_00123861"; exon_number "3"; gene_name "uc002crr.2"; oId "upf3.7707.3"; nearest_ref "uc002crr.2"; class_code "j"; tss_id "TSS39554";
chr16	Cufflinks	exon	2868684	2868970	.	+	.	gene_id "XLOC_043731"; transcript_id "5_00123861"; exon_number "4"; gene_name "uc002crr.2"; oId "upf3.7707.3"; nearest_ref "uc002crr.2"; class_code "j"; tss_id "TSS39554";
chr16	Cufflinks	exon	2870343	2870383	.	+	.	gene_id "XLOC_043731"; transcript_id "5_00123861"; exon_number "5"; gene_name "uc002crr.2"; oId "upf3.7707.3"; nearest_ref "uc002crr.2"; class_code "j"; tss_id "TSS39554";
chr16	Cufflinks	exon	2870982	2871490	.	+	.	gene_id "XLOC_043731"; transcript_id "5_00123861"; exon_number "6"; gene_name "uc002crr.2"; oId "upf3.7707.3"; nearest_ref "uc002crr.2"; class_code "j"; tss_id "TSS39554";
chr16	Cufflinks	exon	2867038	2867333	.	+	.	gene_id "XLOC_043731"; transcript_id "5_00119368"; exon_number "1"; gene_name "uc002crt.2"; oId "uc002crt.2_ext"; nearest_ref "uc002crt.2"; class_code "="; tss_id "TSS39554"; p_id "P39322";
chr16	Cufflinks	exon	2867431	2867457	.	+	.	gene_id "XLOC_043731"; transcript_id "5_00119368"; exon_number "2"; gene_name "uc002crt.2"; oId "uc002crt.2_ext"; nearest_ref "uc002crt.2"; class_code "="; tss_id "TSS39554"; p_id "P39322";
chr16	Cufflinks	exon	2867802	2867967	.	+	.	gene_id "XLOC_043731"; transcript_id "5_00119368"; exon_number "3"; gene_name "uc002crt.2"; oId "uc002crt.2_ext"; nearest_ref "uc002crt.2"; class_code "="; tss_id "TSS39554"; p_id "P39322";
chr16	Cufflinks	exon	2868678	2868970	.	+	.	gene_id "XLOC_043731"; transcript_id "5_00119368"; exon_number "4"; gene_name "uc002crt.2"; oId "uc002crt.2_ext"; nearest_ref "uc002crt.2"; class_code "="; tss_id "TSS39554"; p_id "P39322";
chr16	Cufflinks	exon	2870956	2871110	.	+	.	gene_id "XLOC_043731"; transcript_id "5_00119368"; exon_number "5"; gene_name "uc002crt.2"; oId "uc002crt.2_ext"; nearest_ref "uc002crt.2"; class_code "="; tss_id "TSS39554"; p_id "P39322";
chr16	Cufflinks	exon	2871367	2871716	.	+	.	gene_id "XLOC_043731"; transcript_id "5_00119368"; exon_number "6"; gene_name "uc002crt.2"; oId "uc002crt.2_ext"; nearest_ref "uc002crt.2"; class_code "="; tss_id "TSS39554"; p_id "P39322";
chr16	Cufflinks	exon	2867164	2867333	.	+	.	gene_id "XLOC_043731"; transcript_id "5_00119365"; exon_number "1"; gene_name "uc002crr.2"; oId "SC3.7432.5"; nearest_ref "uc002crr.2"; class_code "j"; tss_id "TSS39555";
chr16	Cufflinks	exon	2867431	2867457	.	+	.	gene_id "XLOC_043731"; transcript_id "5_00119365"; exon_number "2"; gene_name "uc002crr.2"; oId "SC3.7432.5"; nearest_ref "uc002crr.2"; class_code "j"; tss_id "TSS39555";
chr16	Cufflinks	exon	2867802	2867967	.	+	.	gene_id "XLOC_043731"; transcript_id "5_00119365"; exon_number "3"; gene_name "uc002crr.2"; oId "SC3.7432.5"; nearest_ref "uc002crr.2"; class_code "j"; tss_id "TSS39555";
chr16	Cufflinks	exon	2868678	2868970	.	+	.	gene_id "XLOC_043731"; transcript_id "5_00119365"; exon_number "4"; gene_name "uc002crr.2"; oId "SC3.7432.5"; nearest_ref "uc002crr.2"; class_code "j"; tss_id "TSS39555";
chr16	Cufflinks	exon	2870982	2871281	.	+	.	gene_id "XLOC_043731"; transcript_id "5_00119365"; exon_number "5"; gene_name "uc002crr.2"; oId "SC3.7432.5"; nearest_ref "uc002crr.2"; class_code "j"; tss_id "TSS39555";
chr16	Cufflinks	exon	2867164	2867333	.	+	.	gene_id "XLOC_043731"; transcript_id "5_00122811"; exon_number "1"; gene_name "uc002crr.2"; oId "upf1_r4.13482.2"; nearest_ref "uc002crr.2"; class_code "j"; tss_id "TSS39555";
chr16	Cufflinks	exon	2867431	2867457	.	+	.	gene_id "XLOC_043731"; transcript_id "5_00122811"; exon_number "2"; gene_name "uc002crr.2"; oId "upf1_r4.13482.2"; nearest_ref "uc002crr.2"; class_code "j"; tss_id "TSS39555";
chr16	Cufflinks	exon	2867802	2867967	.	+	.	gene_id "XLOC_043731"; transcript_id "5_00122811"; exon_number "3"; gene_name "uc002crr.2"; oId "upf1_r4.13482.2"; nearest_ref "uc002crr.2"; class_code "j"; tss_id "TSS39555";
chr16	Cufflinks	exon	2868678	2868970	.	+	.	gene_id "XLOC_043731"; transcript_id "5_00122811"; exon_number "4"; gene_name "uc002crr.2"; oId "upf1_r4.13482.2"; nearest_ref "uc002crr.2"; class_code "j"; tss_id "TSS39555";
chr16	Cufflinks	exon	2870956	2871716	.	+	.	gene_id "XLOC_043731"; transcript_id "5_00122811"; exon_number "5"; gene_name "uc002crr.2"; oId "upf1_r4.13482.2"; nearest_ref "uc002crr.2"; class_code "j"; tss_id "TSS39555";
chr16	hg19_knownGene	exon	2867164	2867333	.	+	.	gene_id "XLOC_043731"; transcript_id "5_00119367"; exon_number "1"; gene_name "uc002crs.2"; oId "uc002crs.2"; nearest_ref "uc002crs.2"; class_code "="; tss_id "TSS39555"; p_id "P39321";
chr16	hg19_knownGene	exon	2867431	2867457	.	+	.	gene_id "XLOC_043731"; transcript_id "5_00119367"; exon_number "2"; gene_name "uc002crs.2"; oId "uc002crs.2"; nearest_ref "uc002crs.2"; class_code "="; tss_id "TSS39555"; p_id "P39321";
chr16	hg19_knownGene	exon	2867802	2867967	.	+	.	gene_id "XLOC_043731"; transcript_id "5_00119367"; exon_number "3"; gene_name "uc002crs.2"; oId "uc002crs.2"; nearest_ref "uc002crs.2"; class_code "="; tss_id "TSS39555"; p_id "P39321";
chr16	hg19_knownGene	exon	2868684	2868970	.	+	.	gene_id "XLOC_043731"; transcript_id "5_00119367"; exon_number "4"; gene_name "uc002crs.2"; oId "uc002crs.2"; nearest_ref "uc002crs.2"; class_code "="; tss_id "TSS39555"; p_id "P39321";
chr16	hg19_knownGene	exon	2870956	2871110	.	+	.	gene_id "XLOC_043731"; transcript_id "5_00119367"; exon_number "5"; gene_name "uc002crs.2"; oId "uc002crs.2"; nearest_ref "uc002crs.2"; class_code "="; tss_id "TSS39555"; p_id "P39321";
chr16	hg19_knownGene	exon	2871367	2871716	.	+	.	gene_id "XLOC_043731"; transcript_id "5_00119367"; exon_number "6"; gene_name "uc002crs.2"; oId "uc002crs.2"; nearest_ref "uc002crs.2"; class_code "="; tss_id "TSS39555"; p_id "P39321";
chr16	hg19_knownGene	exon	2867164	2867333	.	+	.	gene_id "XLOC_043731"; transcript_id "5_00119366"; exon_number "1"; gene_name "uc002crr.2"; oId "uc002crr.2"; nearest_ref "uc002crr.2"; class_code "="; tss_id "TSS39555"; p_id "P39320";
chr16	hg19_knownGene	exon	2867431	2867457	.	+	.	gene_id "XLOC_043731"; transcript_id "5_00119366"; exon_number "2"; gene_name "uc002crr.2"; oId "uc002crr.2"; nearest_ref "uc002crr.2"; class_code "="; tss_id "TSS39555"; p_id "P39320";
chr16	hg19_knownGene	exon	2867802	2867967	.	+	.	gene_id "XLOC_043731"; transcript_id "5_00119366"; exon_number "3"; gene_name "uc002crr.2"; oId "uc002crr.2"; nearest_ref "uc002crr.2"; class_code "="; tss_id "TSS39555"; p_id "P39320";
chr16	hg19_knownGene	exon	2868678	2868970	.	+	.	gene_id "XLOC_043731"; transcript_id "5_00119366"; exon_number "4"; gene_name "uc002crr.2"; oId "uc002crr.2"; nearest_ref "uc002crr.2"; class_code "="; tss_id "TSS39555"; p_id "P39320";
chr16	hg19_knownGene	exon	2870956	2871068	.	+	.	gene_id "XLOC_043731"; transcript_id "5_00119366"; exon_number "5"; gene_name "uc002crr.2"; oId "uc002crr.2"; nearest_ref "uc002crr.2"; class_code "="; tss_id "TSS39555"; p_id "P39320";
chr16	hg19_knownGene	exon	2871367	2871716	.	+	.	gene_id "XLOC_043731"; transcript_id "5_00119366"; exon_number "6"; gene_name "uc002crr.2"; oId "uc002crr.2"; nearest_ref "uc002crr.2"; class_code "="; tss_id "TSS39555"; p_id "P39320";
chr16	Cufflinks	exon	2877897	2878199	.	+	.	gene_id "XLOC_043732"; transcript_id "5_00124491"; exon_number "1"; oId "upf1_r4.13483.1"; class_code "u";
chr16	Cufflinks	exon	2880065	2880329	.	+	.	gene_id "XLOC_043733"; transcript_id "5_00119369"; exon_number "1"; gene_name "uc002cru.2"; oId "uc002cru.2_ext"; nearest_ref "uc002cru.2"; class_code "="; tss_id "TSS39556"; p_id "P39324";
chr16	Cufflinks	exon	2880416	2880494	.	+	.	gene_id "XLOC_043733"; transcript_id "5_00119369"; exon_number "2"; gene_name "uc002cru.2"; oId "uc002cru.2_ext"; nearest_ref "uc002cru.2"; class_code "="; tss_id "TSS39556"; p_id "P39324";
chr16	Cufflinks	exon	2880695	2880797	.	+	.	gene_id "XLOC_043733"; transcript_id "5_00119369"; exon_number "3"; gene_name "uc002cru.2"; oId "uc002cru.2_ext"; nearest_ref "uc002cru.2"; class_code "="; tss_id "TSS39556"; p_id "P39324";
chr16	Cufflinks	exon	2881797	2882284	.	+	.	gene_id "XLOC_043733"; transcript_id "5_00119369"; exon_number "4"; gene_name "uc002cru.2"; oId "uc002cru.2_ext"; nearest_ref "uc002cru.2"; class_code "="; tss_id "TSS39556"; p_id "P39324";
chr16	Cufflinks	exon	2880882	2880982	.	+	.	gene_id "XLOC_043734"; transcript_id "5_00124492"; exon_number "1"; gene_name "uc002cru.2"; oId "upf1_r4.13484.1"; nearest_ref "uc002cru.2"; class_code "i";
chr16	Cufflinks	exon	2882597	2884552	.	+	.	gene_id "XLOC_043735"; transcript_id "5_00124493"; exon_number "1"; gene_name "uc002cru.2"; oId "upf1_r4.13398.1"; nearest_ref "uc002cru.2"; class_code "p";
chr16	Cufflinks	exon	2885965	2886694	.	+	.	gene_id "XLOC_043736"; transcript_id "5_00122812"; exon_number "1"; oId "SC4.11284.1"; class_code "u";
chr16	Cufflinks	exon	2886746	2886804	.	+	.	gene_id "XLOC_043737"; transcript_id "5_00122813"; exon_number "1"; oId "SC4.11285.1"; class_code "u"; tss_id "TSS39557";
chr16	Cufflinks	exon	2888377	2889562	.	+	.	gene_id "XLOC_043737"; transcript_id "5_00122813"; exon_number "2"; oId "SC4.11285.1"; class_code "u"; tss_id "TSS39557";
chr16	Cufflinks	exon	2888381	2889829	.	+	.	gene_id "XLOC_043737"; transcript_id "5_00123863"; exon_number "1"; gene_name "uc002crw.2"; oId "upf3.7697.1"; nearest_ref "uc002crw.2"; class_code "x";
chr16	Cufflinks	exon	2932834	2933363	.	+	.	gene_id "XLOC_043738"; transcript_id "5_00119372"; exon_number "1"; gene_name "uc010uwk.1"; oId "uc010uwk.1_ext"; nearest_ref "uc010uwk.1"; class_code "="; tss_id "TSS39558"; p_id "P39325";
chr16	Cufflinks	exon	2945221	2945321	.	+	.	gene_id "XLOC_043738"; transcript_id "5_00119372"; exon_number "2"; gene_name "uc010uwk.1"; oId "uc010uwk.1_ext"; nearest_ref "uc010uwk.1"; class_code "="; tss_id "TSS39558"; p_id "P39325";
chr16	Cufflinks	exon	2946353	2946772	.	+	.	gene_id "XLOC_043738"; transcript_id "5_00119372"; exon_number "3"; gene_name "uc010uwk.1"; oId "uc010uwk.1_ext"; nearest_ref "uc010uwk.1"; class_code "="; tss_id "TSS39558"; p_id "P39325";
chr16	Cufflinks	exon	2949050	2949382	.	+	.	gene_id "XLOC_043738"; transcript_id "5_00119372"; exon_number "4"; gene_name "uc010uwk.1"; oId "uc010uwk.1_ext"; nearest_ref "uc010uwk.1"; class_code "="; tss_id "TSS39558"; p_id "P39325";
chr16	Cufflinks	exon	2932834	2933273	.	+	.	gene_id "XLOC_043738"; transcript_id "5_00119371"; exon_number "1"; gene_name "uc010uwj.1"; oId "uc010uwj.1_ext"; nearest_ref "uc010uwj.1"; class_code "="; tss_id "TSS39558"; p_id "P39325";
chr16	Cufflinks	exon	2945221	2945321	.	+	.	gene_id "XLOC_043738"; transcript_id "5_00119371"; exon_number "2"; gene_name "uc010uwj.1"; oId "uc010uwj.1_ext"; nearest_ref "uc010uwj.1"; class_code "="; tss_id "TSS39558"; p_id "P39325";
chr16	Cufflinks	exon	2946353	2946772	.	+	.	gene_id "XLOC_043738"; transcript_id "5_00119371"; exon_number "3"; gene_name "uc010uwj.1"; oId "uc010uwj.1_ext"; nearest_ref "uc010uwj.1"; class_code "="; tss_id "TSS39558"; p_id "P39325";
chr16	Cufflinks	exon	2949050	2949382	.	+	.	gene_id "XLOC_043738"; transcript_id "5_00119371"; exon_number "4"; gene_name "uc010uwj.1"; oId "uc010uwj.1_ext"; nearest_ref "uc010uwj.1"; class_code "="; tss_id "TSS39558"; p_id "P39325";
chr16	Cufflinks	exon	2932834	2933367	.	+	.	gene_id "XLOC_043738"; transcript_id "5_00119370"; exon_number "1"; gene_name "uc002csa.2"; oId "uc002csa.2_ext"; nearest_ref "uc002csa.2"; class_code "="; tss_id "TSS39558"; p_id "P39325";
chr16	Cufflinks	exon	2945221	2945321	.	+	.	gene_id "XLOC_043738"; transcript_id "5_00119370"; exon_number "2"; gene_name "uc002csa.2"; oId "uc002csa.2_ext"; nearest_ref "uc002csa.2"; class_code "="; tss_id "TSS39558"; p_id "P39325";
chr16	Cufflinks	exon	2946353	2946772	.	+	.	gene_id "XLOC_043738"; transcript_id "5_00119370"; exon_number "3"; gene_name "uc002csa.2"; oId "uc002csa.2_ext"; nearest_ref "uc002csa.2"; class_code "="; tss_id "TSS39558"; p_id "P39325";
chr16	Cufflinks	exon	2949050	2949382	.	+	.	gene_id "XLOC_043738"; transcript_id "5_00119370"; exon_number "4"; gene_name "uc002csa.2"; oId "uc002csa.2_ext"; nearest_ref "uc002csa.2"; class_code "="; tss_id "TSS39558"; p_id "P39325";
chr16	Cufflinks	exon	2950092	2951293	.	+	.	gene_id "XLOC_043739"; transcript_id "5_00122814"; exon_number "1"; gene_name "uc002csa.2"; oId "SC4.11290.1"; nearest_ref "uc002csa.2"; class_code "p";
chr16	Cufflinks	exon	2950856	2951293	.	+	.	gene_id "XLOC_043739"; transcript_id "5_00123865"; exon_number "1"; oId "upf3.7701.2"; class_code "u"; tss_id "TSS39559";
chr16	Cufflinks	exon	2954062	2954399	.	+	.	gene_id "XLOC_043739"; transcript_id "5_00123865"; exon_number "2"; oId "upf3.7701.2"; class_code "u"; tss_id "TSS39559";
chr16	Cufflinks	exon	2950856	2951293	.	+	.	gene_id "XLOC_043739"; transcript_id "5_00123864"; exon_number "1"; oId "upf3.7701.1"; class_code "u"; tss_id "TSS39559";
chr16	Cufflinks	exon	2953970	2954399	.	+	.	gene_id "XLOC_043739"; transcript_id "5_00123864"; exon_number "2"; oId "upf3.7701.1"; class_code "u"; tss_id "TSS39559";
chr16	Cufflinks	exon	2951021	2951370	.	+	.	gene_id "XLOC_043739"; transcript_id "5_00119373"; exon_number "1"; gene_name "uc002csa.2"; oId "SC3.7427.1"; nearest_ref "uc002csa.2"; class_code "p";
chr16	Cufflinks	exon	2951514	2951751	.	+	.	gene_id "XLOC_043740"; transcript_id "5_00119374"; exon_number "1"; oId "SC3.7428.1"; class_code ".";
chr16	Cufflinks	exon	2951853	2952073	.	+	.	gene_id "XLOC_043741"; transcript_id "5_00122815"; exon_number "1"; oId "SC4.11294.1"; class_code "u";
chr16	Cufflinks	exon	2954492	2954895	.	+	.	gene_id "XLOC_043742"; transcript_id "5_00123866"; exon_number "1"; oId "upf3.7702.1"; class_code "u";
chr16	Cufflinks	exon	2955175	2955656	.	+	.	gene_id "XLOC_043743"; transcript_id "5_00124495"; exon_number "1"; oId "upf1_r4.13431.1"; class_code "u";
chr16	Cufflinks	exon	2955916	2957860	.	+	.	gene_id "XLOC_043744"; transcript_id "5_00124496"; exon_number "1"; oId "upf1_r4.13432.1"; class_code "u";
chr16	hg19_knownGene	exon	2961980	2962155	.	+	.	gene_id "XLOC_043745"; transcript_id "5_00119375"; exon_number "1"; gene_name "uc002csb.2"; oId "uc002csb.2"; nearest_ref "uc002csb.2"; class_code "="; tss_id "TSS39560"; p_id "P39329";
chr16	hg19_knownGene	exon	2964177	2964290	.	+	.	gene_id "XLOC_043745"; transcript_id "5_00119375"; exon_number "2"; gene_name "uc002csb.2"; oId "uc002csb.2"; nearest_ref "uc002csb.2"; class_code "="; tss_id "TSS39560"; p_id "P39329";
chr16	hg19_knownGene	exon	2979614	2980011	.	+	.	gene_id "XLOC_043745"; transcript_id "5_00119375"; exon_number "3"; gene_name "uc002csb.2"; oId "uc002csb.2"; nearest_ref "uc002csb.2"; class_code "="; tss_id "TSS39560"; p_id "P39329";
chr16	hg19_knownGene	exon	2980414	2980881	.	+	.	gene_id "XLOC_043745"; transcript_id "5_00119375"; exon_number "4"; gene_name "uc002csb.2"; oId "uc002csb.2"; nearest_ref "uc002csb.2"; class_code "="; tss_id "TSS39560"; p_id "P39329";
chr16	hg19_knownGene	exon	2983131	2983583	.	+	.	gene_id "XLOC_043745"; transcript_id "5_00119375"; exon_number "5"; gene_name "uc002csb.2"; oId "uc002csb.2"; nearest_ref "uc002csb.2"; class_code "="; tss_id "TSS39560"; p_id "P39329";
chr16	hg19_knownGene	exon	2983717	2983980	.	+	.	gene_id "XLOC_043745"; transcript_id "5_00119375"; exon_number "6"; gene_name "uc002csb.2"; oId "uc002csb.2"; nearest_ref "uc002csb.2"; class_code "="; tss_id "TSS39560"; p_id "P39329";
chr16	hg19_knownGene	exon	2987122	2987385	.	+	.	gene_id "XLOC_043745"; transcript_id "5_00119375"; exon_number "7"; gene_name "uc002csb.2"; oId "uc002csb.2"; nearest_ref "uc002csb.2"; class_code "="; tss_id "TSS39560"; p_id "P39329";
chr16	hg19_knownGene	exon	2988185	2988457	.	+	.	gene_id "XLOC_043745"; transcript_id "5_00119375"; exon_number "8"; gene_name "uc002csb.2"; oId "uc002csb.2"; nearest_ref "uc002csb.2"; class_code "="; tss_id "TSS39560"; p_id "P39329";
chr16	hg19_knownGene	exon	2990033	2990151	.	+	.	gene_id "XLOC_043745"; transcript_id "5_00119375"; exon_number "9"; gene_name "uc002csb.2"; oId "uc002csb.2"; nearest_ref "uc002csb.2"; class_code "="; tss_id "TSS39560"; p_id "P39329";
chr16	hg19_knownGene	exon	2961980	2962155	.	+	.	gene_id "XLOC_043745"; transcript_id "5_00119378"; exon_number "1"; gene_name "uc002csd.2"; oId "uc002csd.2"; nearest_ref "uc002csd.2"; class_code "="; tss_id "TSS39560"; p_id "P39326";
chr16	hg19_knownGene	exon	2964177	2964290	.	+	.	gene_id "XLOC_043745"; transcript_id "5_00119378"; exon_number "2"; gene_name "uc002csd.2"; oId "uc002csd.2"; nearest_ref "uc002csd.2"; class_code "="; tss_id "TSS39560"; p_id "P39326";
chr16	hg19_knownGene	exon	2979614	2980011	.	+	.	gene_id "XLOC_043745"; transcript_id "5_00119378"; exon_number "3"; gene_name "uc002csd.2"; oId "uc002csd.2"; nearest_ref "uc002csd.2"; class_code "="; tss_id "TSS39560"; p_id "P39326";
chr16	hg19_knownGene	exon	2980411	2980881	.	+	.	gene_id "XLOC_043745"; transcript_id "5_00119378"; exon_number "4"; gene_name "uc002csd.2"; oId "uc002csd.2"; nearest_ref "uc002csd.2"; class_code "="; tss_id "TSS39560"; p_id "P39326";
chr16	hg19_knownGene	exon	2983131	2983583	.	+	.	gene_id "XLOC_043745"; transcript_id "5_00119378"; exon_number "5"; gene_name "uc002csd.2"; oId "uc002csd.2"; nearest_ref "uc002csd.2"; class_code "="; tss_id "TSS39560"; p_id "P39326";
chr16	hg19_knownGene	exon	2983717	2983980	.	+	.	gene_id "XLOC_043745"; transcript_id "5_00119378"; exon_number "6"; gene_name "uc002csd.2"; oId "uc002csd.2"; nearest_ref "uc002csd.2"; class_code "="; tss_id "TSS39560"; p_id "P39326";
chr16	hg19_knownGene	exon	2987122	2987385	.	+	.	gene_id "XLOC_043745"; transcript_id "5_00119378"; exon_number "7"; gene_name "uc002csd.2"; oId "uc002csd.2"; nearest_ref "uc002csd.2"; class_code "="; tss_id "TSS39560"; p_id "P39326";
chr16	hg19_knownGene	exon	2988185	2988457	.	+	.	gene_id "XLOC_043745"; transcript_id "5_00119378"; exon_number "8"; gene_name "uc002csd.2"; oId "uc002csd.2"; nearest_ref "uc002csd.2"; class_code "="; tss_id "TSS39560"; p_id "P39326";
chr16	hg19_knownGene	exon	2990033	2990093	.	+	.	gene_id "XLOC_043745"; transcript_id "5_00119378"; exon_number "9"; gene_name "uc002csd.2"; oId "uc002csd.2"; nearest_ref "uc002csd.2"; class_code "="; tss_id "TSS39560"; p_id "P39326";
chr16	hg19_knownGene	exon	2998689	3001208	.	+	.	gene_id "XLOC_043745"; transcript_id "5_00119378"; exon_number "10"; gene_name "uc002csd.2"; oId "uc002csd.2"; nearest_ref "uc002csd.2"; class_code "="; tss_id "TSS39560"; p_id "P39326";
chr16	Cufflinks	exon	2961980	2962155	.	+	.	gene_id "XLOC_043745"; transcript_id "5_00123870"; exon_number "1"; gene_name "uc002cse.2"; oId "upf3.7700.6"; nearest_ref "uc002cse.2"; class_code "j"; tss_id "TSS39560";
chr16	Cufflinks	exon	2963007	2963251	.	+	.	gene_id "XLOC_043745"; transcript_id "5_00123870"; exon_number "2"; gene_name "uc002cse.2"; oId "upf3.7700.6"; nearest_ref "uc002cse.2"; class_code "j"; tss_id "TSS39560";
chr16	Cufflinks	exon	2964177	2964290	.	+	.	gene_id "XLOC_043745"; transcript_id "5_00123870"; exon_number "3"; gene_name "uc002cse.2"; oId "upf3.7700.6"; nearest_ref "uc002cse.2"; class_code "j"; tss_id "TSS39560";
chr16	Cufflinks	exon	2979614	2980011	.	+	.	gene_id "XLOC_043745"; transcript_id "5_00123870"; exon_number "4"; gene_name "uc002cse.2"; oId "upf3.7700.6"; nearest_ref "uc002cse.2"; class_code "j"; tss_id "TSS39560";
chr16	Cufflinks	exon	2980411	2980881	.	+	.	gene_id "XLOC_043745"; transcript_id "5_00123870"; exon_number "5"; gene_name "uc002cse.2"; oId "upf3.7700.6"; nearest_ref "uc002cse.2"; class_code "j"; tss_id "TSS39560";
chr16	Cufflinks	exon	2983136	2983583	.	+	.	gene_id "XLOC_043745"; transcript_id "5_00123870"; exon_number "6"; gene_name "uc002cse.2"; oId "upf3.7700.6"; nearest_ref "uc002cse.2"; class_code "j"; tss_id "TSS39560";
chr16	Cufflinks	exon	2983717	2983980	.	+	.	gene_id "XLOC_043745"; transcript_id "5_00123870"; exon_number "7"; gene_name "uc002cse.2"; oId "upf3.7700.6"; nearest_ref "uc002cse.2"; class_code "j"; tss_id "TSS39560";
chr16	Cufflinks	exon	2987122	2987385	.	+	.	gene_id "XLOC_043745"; transcript_id "5_00123870"; exon_number "8"; gene_name "uc002cse.2"; oId "upf3.7700.6"; nearest_ref "uc002cse.2"; class_code "j"; tss_id "TSS39560";
chr16	Cufflinks	exon	2988185	2988457	.	+	.	gene_id "XLOC_043745"; transcript_id "5_00123870"; exon_number "9"; gene_name "uc002cse.2"; oId "upf3.7700.6"; nearest_ref "uc002cse.2"; class_code "j"; tss_id "TSS39560";
chr16	Cufflinks	exon	2990033	2990093	.	+	.	gene_id "XLOC_043745"; transcript_id "5_00123870"; exon_number "10"; gene_name "uc002cse.2"; oId "upf3.7700.6"; nearest_ref "uc002cse.2"; class_code "j"; tss_id "TSS39560";
chr16	Cufflinks	exon	2998689	3001208	.	+	.	gene_id "XLOC_043745"; transcript_id "5_00123870"; exon_number "11"; gene_name "uc002cse.2"; oId "upf3.7700.6"; nearest_ref "uc002cse.2"; class_code "j"; tss_id "TSS39560";
chr16	Cufflinks	exon	2961980	2962155	.	+	.	gene_id "XLOC_043745"; transcript_id "5_00123869"; exon_number "1"; gene_name "uc002cse.2"; oId "upf3.7700.5"; nearest_ref "uc002cse.2"; class_code "j"; tss_id "TSS39560";
chr16	Cufflinks	exon	2963007	2963251	.	+	.	gene_id "XLOC_043745"; transcript_id "5_00123869"; exon_number "2"; gene_name "uc002cse.2"; oId "upf3.7700.5"; nearest_ref "uc002cse.2"; class_code "j"; tss_id "TSS39560";
chr16	Cufflinks	exon	2964177	2964290	.	+	.	gene_id "XLOC_043745"; transcript_id "5_00123869"; exon_number "3"; gene_name "uc002cse.2"; oId "upf3.7700.5"; nearest_ref "uc002cse.2"; class_code "j"; tss_id "TSS39560";
chr16	Cufflinks	exon	2979614	2980011	.	+	.	gene_id "XLOC_043745"; transcript_id "5_00123869"; exon_number "4"; gene_name "uc002cse.2"; oId "upf3.7700.5"; nearest_ref "uc002cse.2"; class_code "j"; tss_id "TSS39560";
chr16	Cufflinks	exon	2980411	2980881	.	+	.	gene_id "XLOC_043745"; transcript_id "5_00123869"; exon_number "5"; gene_name "uc002cse.2"; oId "upf3.7700.5"; nearest_ref "uc002cse.2"; class_code "j"; tss_id "TSS39560";
chr16	Cufflinks	exon	2983131	2983583	.	+	.	gene_id "XLOC_043745"; transcript_id "5_00123869"; exon_number "6"; gene_name "uc002cse.2"; oId "upf3.7700.5"; nearest_ref "uc002cse.2"; class_code "j"; tss_id "TSS39560";
chr16	Cufflinks	exon	2983717	2983980	.	+	.	gene_id "XLOC_043745"; transcript_id "5_00123869"; exon_number "7"; gene_name "uc002cse.2"; oId "upf3.7700.5"; nearest_ref "uc002cse.2"; class_code "j"; tss_id "TSS39560";
chr16	Cufflinks	exon	2987122	2987385	.	+	.	gene_id "XLOC_043745"; transcript_id "5_00123869"; exon_number "8"; gene_name "uc002cse.2"; oId "upf3.7700.5"; nearest_ref "uc002cse.2"; class_code "j"; tss_id "TSS39560";
chr16	Cufflinks	exon	2988185	2988457	.	+	.	gene_id "XLOC_043745"; transcript_id "5_00123869"; exon_number "9"; gene_name "uc002cse.2"; oId "upf3.7700.5"; nearest_ref "uc002cse.2"; class_code "j"; tss_id "TSS39560";
chr16	Cufflinks	exon	2990033	2990093	.	+	.	gene_id "XLOC_043745"; transcript_id "5_00123869"; exon_number "10"; gene_name "uc002cse.2"; oId "upf3.7700.5"; nearest_ref "uc002cse.2"; class_code "j"; tss_id "TSS39560";
chr16	Cufflinks	exon	2998689	3001208	.	+	.	gene_id "XLOC_043745"; transcript_id "5_00123869"; exon_number "11"; gene_name "uc002cse.2"; oId "upf3.7700.5"; nearest_ref "uc002cse.2"; class_code "j"; tss_id "TSS39560";
chr16	hg19_knownGene	exon	2961980	2962155	.	+	.	gene_id "XLOC_043745"; transcript_id "5_00119377"; exon_number "1"; gene_name "uc002csc.2"; oId "uc002csc.2"; nearest_ref "uc002csc.2"; class_code "="; tss_id "TSS39560"; p_id "P39330";
chr16	hg19_knownGene	exon	2964177	2964290	.	+	.	gene_id "XLOC_043745"; transcript_id "5_00119377"; exon_number "2"; gene_name "uc002csc.2"; oId "uc002csc.2"; nearest_ref "uc002csc.2"; class_code "="; tss_id "TSS39560"; p_id "P39330";
chr16	hg19_knownGene	exon	2979614	2980011	.	+	.	gene_id "XLOC_043745"; transcript_id "5_00119377"; exon_number "3"; gene_name "uc002csc.2"; oId "uc002csc.2"; nearest_ref "uc002csc.2"; class_code "="; tss_id "TSS39560"; p_id "P39330";
chr16	hg19_knownGene	exon	2980414	2980881	.	+	.	gene_id "XLOC_043745"; transcript_id "5_00119377"; exon_number "4"; gene_name "uc002csc.2"; oId "uc002csc.2"; nearest_ref "uc002csc.2"; class_code "="; tss_id "TSS39560"; p_id "P39330";
chr16	hg19_knownGene	exon	2983131	2983583	.	+	.	gene_id "XLOC_043745"; transcript_id "5_00119377"; exon_number "5"; gene_name "uc002csc.2"; oId "uc002csc.2"; nearest_ref "uc002csc.2"; class_code "="; tss_id "TSS39560"; p_id "P39330";
chr16	hg19_knownGene	exon	2983717	2983980	.	+	.	gene_id "XLOC_043745"; transcript_id "5_00119377"; exon_number "6"; gene_name "uc002csc.2"; oId "uc002csc.2"; nearest_ref "uc002csc.2"; class_code "="; tss_id "TSS39560"; p_id "P39330";
chr16	hg19_knownGene	exon	2987122	2987385	.	+	.	gene_id "XLOC_043745"; transcript_id "5_00119377"; exon_number "7"; gene_name "uc002csc.2"; oId "uc002csc.2"; nearest_ref "uc002csc.2"; class_code "="; tss_id "TSS39560"; p_id "P39330";
chr16	hg19_knownGene	exon	2988185	2988457	.	+	.	gene_id "XLOC_043745"; transcript_id "5_00119377"; exon_number "8"; gene_name "uc002csc.2"; oId "uc002csc.2"; nearest_ref "uc002csc.2"; class_code "="; tss_id "TSS39560"; p_id "P39330";
chr16	hg19_knownGene	exon	2990033	2990093	.	+	.	gene_id "XLOC_043745"; transcript_id "5_00119377"; exon_number "9"; gene_name "uc002csc.2"; oId "uc002csc.2"; nearest_ref "uc002csc.2"; class_code "="; tss_id "TSS39560"; p_id "P39330";
chr16	hg19_knownGene	exon	2998689	3001208	.	+	.	gene_id "XLOC_043745"; transcript_id "5_00119377"; exon_number "10"; gene_name "uc002csc.2"; oId "uc002csc.2"; nearest_ref "uc002csc.2"; class_code "="; tss_id "TSS39560"; p_id "P39330";
chr16	hg19_knownGene	exon	2983131	2983583	.	+	.	gene_id "XLOC_043745"; transcript_id "5_00119379"; exon_number "1"; gene_name "uc010bsv.2"; oId "uc010bsv.2"; nearest_ref "uc010bsv.2"; class_code "="; tss_id "TSS39561"; p_id "P39328";
chr16	hg19_knownGene	exon	2983717	2983980	.	+	.	gene_id "XLOC_043745"; transcript_id "5_00119379"; exon_number "2"; gene_name "uc010bsv.2"; oId "uc010bsv.2"; nearest_ref "uc010bsv.2"; class_code "="; tss_id "TSS39561"; p_id "P39328";
chr16	hg19_knownGene	exon	2984616	2984668	.	+	.	gene_id "XLOC_043745"; transcript_id "5_00119379"; exon_number "3"; gene_name "uc010bsv.2"; oId "uc010bsv.2"; nearest_ref "uc010bsv.2"; class_code "="; tss_id "TSS39561"; p_id "P39328";
chr16	hg19_knownGene	exon	2986333	2986426	.	+	.	gene_id "XLOC_043745"; transcript_id "5_00119379"; exon_number "4"; gene_name "uc010bsv.2"; oId "uc010bsv.2"; nearest_ref "uc010bsv.2"; class_code "="; tss_id "TSS39561"; p_id "P39328";
chr16	hg19_knownGene	exon	2987122	2987385	.	+	.	gene_id "XLOC_043745"; transcript_id "5_00119379"; exon_number "5"; gene_name "uc010bsv.2"; oId "uc010bsv.2"; nearest_ref "uc010bsv.2"; class_code "="; tss_id "TSS39561"; p_id "P39328";
chr16	hg19_knownGene	exon	2988185	2988457	.	+	.	gene_id "XLOC_043745"; transcript_id "5_00119379"; exon_number "6"; gene_name "uc010bsv.2"; oId "uc010bsv.2"; nearest_ref "uc010bsv.2"; class_code "="; tss_id "TSS39561"; p_id "P39328";
chr16	hg19_knownGene	exon	2990033	2990093	.	+	.	gene_id "XLOC_043745"; transcript_id "5_00119379"; exon_number "7"; gene_name "uc010bsv.2"; oId "uc010bsv.2"; nearest_ref "uc010bsv.2"; class_code "="; tss_id "TSS39561"; p_id "P39328";
chr16	hg19_knownGene	exon	2998689	3001208	.	+	.	gene_id "XLOC_043745"; transcript_id "5_00119379"; exon_number "8"; gene_name "uc010bsv.2"; oId "uc010bsv.2"; nearest_ref "uc010bsv.2"; class_code "="; tss_id "TSS39561"; p_id "P39328";
chr16	Cufflinks	exon	2986660	2987385	.	+	.	gene_id "XLOC_043745"; transcript_id "5_00119381"; exon_number "1"; gene_name "uc002cse.2"; oId "uc002cse.2_ext"; nearest_ref "uc002cse.2"; class_code "="; tss_id "TSS39562"; p_id "P39327";
chr16	Cufflinks	exon	2988185	2988457	.	+	.	gene_id "XLOC_043745"; transcript_id "5_00119381"; exon_number "2"; gene_name "uc002cse.2"; oId "uc002cse.2_ext"; nearest_ref "uc002cse.2"; class_code "="; tss_id "TSS39562"; p_id "P39327";
chr16	Cufflinks	exon	2990033	2990093	.	+	.	gene_id "XLOC_043745"; transcript_id "5_00119381"; exon_number "3"; gene_name "uc002cse.2"; oId "uc002cse.2_ext"; nearest_ref "uc002cse.2"; class_code "="; tss_id "TSS39562"; p_id "P39327";
chr16	Cufflinks	exon	2998689	3001208	.	+	.	gene_id "XLOC_043745"; transcript_id "5_00119381"; exon_number "4"; gene_name "uc002cse.2"; oId "uc002cse.2_ext"; nearest_ref "uc002cse.2"; class_code "="; tss_id "TSS39562"; p_id "P39327";
chr16	Cufflinks	exon	2984163	2984605	.	+	.	gene_id "XLOC_043746"; transcript_id "5_00123871"; exon_number "1"; gene_name "uc010bsv.2"; oId "upf3.7705.1"; nearest_ref "uc010bsv.2"; class_code "i";
chr16	Cufflinks	exon	2985091	2986330	.	+	.	gene_id "XLOC_043747"; transcript_id "5_00124497"; exon_number "1"; gene_name "uc010bsv.2"; oId "upf1_r4.13433.1"; nearest_ref "uc010bsv.2"; class_code "i";
chr16	Cufflinks	exon	3014175	3014615	.	+	.	gene_id "XLOC_043748"; transcript_id "5_00119382"; exon_number "1"; gene_name "uc010bsw.1"; oId "uc010bsw.1_ext"; nearest_ref "uc010bsw.1"; class_code "="; tss_id "TSS39564"; p_id "P39336";
chr16	Cufflinks	exon	3014860	3015034	.	+	.	gene_id "XLOC_043748"; transcript_id "5_00119382"; exon_number "2"; gene_name "uc010bsw.1"; oId "uc010bsw.1_ext"; nearest_ref "uc010bsw.1"; class_code "="; tss_id "TSS39564"; p_id "P39336";
chr16	Cufflinks	exon	3016141	3016232	.	+	.	gene_id "XLOC_043748"; transcript_id "5_00119382"; exon_number "3"; gene_name "uc010bsw.1"; oId "uc010bsw.1_ext"; nearest_ref "uc010bsw.1"; class_code "="; tss_id "TSS39564"; p_id "P39336";
chr16	Cufflinks	exon	3016326	3016450	.	+	.	gene_id "XLOC_043748"; transcript_id "5_00119382"; exon_number "4"; gene_name "uc010bsw.1"; oId "uc010bsw.1_ext"; nearest_ref "uc010bsw.1"; class_code "="; tss_id "TSS39564"; p_id "P39336";
chr16	Cufflinks	exon	3016643	3016796	.	+	.	gene_id "XLOC_043748"; transcript_id "5_00119382"; exon_number "5"; gene_name "uc010bsw.1"; oId "uc010bsw.1_ext"; nearest_ref "uc010bsw.1"; class_code "="; tss_id "TSS39564"; p_id "P39336";
chr16	Cufflinks	exon	3016911	3017243	.	+	.	gene_id "XLOC_043748"; transcript_id "5_00119382"; exon_number "6"; gene_name "uc010bsw.1"; oId "uc010bsw.1_ext"; nearest_ref "uc010bsw.1"; class_code "="; tss_id "TSS39564"; p_id "P39336";
chr16	Cufflinks	exon	3017321	3017446	.	+	.	gene_id "XLOC_043748"; transcript_id "5_00119382"; exon_number "7"; gene_name "uc010bsw.1"; oId "uc010bsw.1_ext"; nearest_ref "uc010bsw.1"; class_code "="; tss_id "TSS39564"; p_id "P39336";
chr16	Cufflinks	exon	3017527	3017700	.	+	.	gene_id "XLOC_043748"; transcript_id "5_00119382"; exon_number "8"; gene_name "uc010bsw.1"; oId "uc010bsw.1_ext"; nearest_ref "uc010bsw.1"; class_code "="; tss_id "TSS39564"; p_id "P39336";
chr16	Cufflinks	exon	3014175	3014615	.	+	.	gene_id "XLOC_043748"; transcript_id "5_00119386"; exon_number "1"; gene_name "uc010bsx.2"; oId "uc010bsx.2_ext"; nearest_ref "uc010bsx.2"; class_code "="; tss_id "TSS39564"; p_id "P39335";
chr16	Cufflinks	exon	3014860	3015034	.	+	.	gene_id "XLOC_043748"; transcript_id "5_00119386"; exon_number "2"; gene_name "uc010bsx.2"; oId "uc010bsx.2_ext"; nearest_ref "uc010bsx.2"; class_code "="; tss_id "TSS39564"; p_id "P39335";
chr16	Cufflinks	exon	3016141	3016232	.	+	.	gene_id "XLOC_043748"; transcript_id "5_00119386"; exon_number "3"; gene_name "uc010bsx.2"; oId "uc010bsx.2_ext"; nearest_ref "uc010bsx.2"; class_code "="; tss_id "TSS39564"; p_id "P39335";
chr16	Cufflinks	exon	3016326	3016450	.	+	.	gene_id "XLOC_043748"; transcript_id "5_00119386"; exon_number "4"; gene_name "uc010bsx.2"; oId "uc010bsx.2_ext"; nearest_ref "uc010bsx.2"; class_code "="; tss_id "TSS39564"; p_id "P39335";
chr16	Cufflinks	exon	3016760	3016796	.	+	.	gene_id "XLOC_043748"; transcript_id "5_00119386"; exon_number "5"; gene_name "uc010bsx.2"; oId "uc010bsx.2_ext"; nearest_ref "uc010bsx.2"; class_code "="; tss_id "TSS39564"; p_id "P39335";
chr16	Cufflinks	exon	3016911	3017243	.	+	.	gene_id "XLOC_043748"; transcript_id "5_00119386"; exon_number "6"; gene_name "uc010bsx.2"; oId "uc010bsx.2_ext"; nearest_ref "uc010bsx.2"; class_code "="; tss_id "TSS39564"; p_id "P39335";
chr16	Cufflinks	exon	3017321	3017446	.	+	.	gene_id "XLOC_043748"; transcript_id "5_00119386"; exon_number "7"; gene_name "uc010bsx.2"; oId "uc010bsx.2_ext"; nearest_ref "uc010bsx.2"; class_code "="; tss_id "TSS39564"; p_id "P39335";
chr16	Cufflinks	exon	3017811	3018380	.	+	.	gene_id "XLOC_043748"; transcript_id "5_00119386"; exon_number "8"; gene_name "uc010bsx.2"; oId "uc010bsx.2_ext"; nearest_ref "uc010bsx.2"; class_code "="; tss_id "TSS39564"; p_id "P39335";
chr16	Cufflinks	exon	3014175	3014615	.	+	.	gene_id "XLOC_043748"; transcript_id "5_00119387"; exon_number "1"; gene_name "uc010uwl.1"; oId "uc010uwl.1_ext"; nearest_ref "uc010uwl.1"; class_code "="; tss_id "TSS39564"; p_id "P39334";
chr16	Cufflinks	exon	3014860	3015034	.	+	.	gene_id "XLOC_043748"; transcript_id "5_00119387"; exon_number "2"; gene_name "uc010uwl.1"; oId "uc010uwl.1_ext"; nearest_ref "uc010uwl.1"; class_code "="; tss_id "TSS39564"; p_id "P39334";
chr16	Cufflinks	exon	3016141	3016232	.	+	.	gene_id "XLOC_043748"; transcript_id "5_00119387"; exon_number "3"; gene_name "uc010uwl.1"; oId "uc010uwl.1_ext"; nearest_ref "uc010uwl.1"; class_code "="; tss_id "TSS39564"; p_id "P39334";
chr16	Cufflinks	exon	3016326	3016450	.	+	.	gene_id "XLOC_043748"; transcript_id "5_00119387"; exon_number "4"; gene_name "uc010uwl.1"; oId "uc010uwl.1_ext"; nearest_ref "uc010uwl.1"; class_code "="; tss_id "TSS39564"; p_id "P39334";
chr16	Cufflinks	exon	3016760	3016796	.	+	.	gene_id "XLOC_043748"; transcript_id "5_00119387"; exon_number "5"; gene_name "uc010uwl.1"; oId "uc010uwl.1_ext"; nearest_ref "uc010uwl.1"; class_code "="; tss_id "TSS39564"; p_id "P39334";
chr16	Cufflinks	exon	3016911	3017243	.	+	.	gene_id "XLOC_043748"; transcript_id "5_00119387"; exon_number "6"; gene_name "uc010uwl.1"; oId "uc010uwl.1_ext"; nearest_ref "uc010uwl.1"; class_code "="; tss_id "TSS39564"; p_id "P39334";
chr16	Cufflinks	exon	3017321	3017446	.	+	.	gene_id "XLOC_043748"; transcript_id "5_00119387"; exon_number "7"; gene_name "uc010uwl.1"; oId "uc010uwl.1_ext"; nearest_ref "uc010uwl.1"; class_code "="; tss_id "TSS39564"; p_id "P39334";
chr16	Cufflinks	exon	3017527	3017605	.	+	.	gene_id "XLOC_043748"; transcript_id "5_00119387"; exon_number "8"; gene_name "uc010uwl.1"; oId "uc010uwl.1_ext"; nearest_ref "uc010uwl.1"; class_code "="; tss_id "TSS39564"; p_id "P39334";
chr16	Cufflinks	exon	3017811	3018380	.	+	.	gene_id "XLOC_043748"; transcript_id "5_00119387"; exon_number "9"; gene_name "uc010uwl.1"; oId "uc010uwl.1_ext"; nearest_ref "uc010uwl.1"; class_code "="; tss_id "TSS39564"; p_id "P39334";
chr16	Cufflinks	exon	3014175	3014615	.	+	.	gene_id "XLOC_043748"; transcript_id "5_00119385"; exon_number "1"; gene_name "uc002csi.2"; oId "uc002csi.2_ext"; nearest_ref "uc002csi.2"; class_code "="; tss_id "TSS39564"; p_id "P39333";
chr16	Cufflinks	exon	3014860	3015034	.	+	.	gene_id "XLOC_043748"; transcript_id "5_00119385"; exon_number "2"; gene_name "uc002csi.2"; oId "uc002csi.2_ext"; nearest_ref "uc002csi.2"; class_code "="; tss_id "TSS39564"; p_id "P39333";
chr16	Cufflinks	exon	3016141	3016232	.	+	.	gene_id "XLOC_043748"; transcript_id "5_00119385"; exon_number "3"; gene_name "uc002csi.2"; oId "uc002csi.2_ext"; nearest_ref "uc002csi.2"; class_code "="; tss_id "TSS39564"; p_id "P39333";
chr16	Cufflinks	exon	3016326	3016450	.	+	.	gene_id "XLOC_043748"; transcript_id "5_00119385"; exon_number "4"; gene_name "uc002csi.2"; oId "uc002csi.2_ext"; nearest_ref "uc002csi.2"; class_code "="; tss_id "TSS39564"; p_id "P39333";
chr16	Cufflinks	exon	3016643	3016796	.	+	.	gene_id "XLOC_043748"; transcript_id "5_00119385"; exon_number "5"; gene_name "uc002csi.2"; oId "uc002csi.2_ext"; nearest_ref "uc002csi.2"; class_code "="; tss_id "TSS39564"; p_id "P39333";
chr16	Cufflinks	exon	3016911	3017243	.	+	.	gene_id "XLOC_043748"; transcript_id "5_00119385"; exon_number "6"; gene_name "uc002csi.2"; oId "uc002csi.2_ext"; nearest_ref "uc002csi.2"; class_code "="; tss_id "TSS39564"; p_id "P39333";
chr16	Cufflinks	exon	3017321	3018380	.	+	.	gene_id "XLOC_043748"; transcript_id "5_00119385"; exon_number "7"; gene_name "uc002csi.2"; oId "uc002csi.2_ext"; nearest_ref "uc002csi.2"; class_code "="; tss_id "TSS39564"; p_id "P39333";
chr16	Cufflinks	exon	3014175	3014615	.	+	.	gene_id "XLOC_043748"; transcript_id "5_00119384"; exon_number "1"; gene_name "uc002csh.2"; oId "uc002csh.2_ext"; nearest_ref "uc002csh.2"; class_code "="; tss_id "TSS39564"; p_id "P39331";
chr16	Cufflinks	exon	3014860	3015034	.	+	.	gene_id "XLOC_043748"; transcript_id "5_00119384"; exon_number "2"; gene_name "uc002csh.2"; oId "uc002csh.2_ext"; nearest_ref "uc002csh.2"; class_code "="; tss_id "TSS39564"; p_id "P39331";
chr16	Cufflinks	exon	3016141	3016232	.	+	.	gene_id "XLOC_043748"; transcript_id "5_00119384"; exon_number "3"; gene_name "uc002csh.2"; oId "uc002csh.2_ext"; nearest_ref "uc002csh.2"; class_code "="; tss_id "TSS39564"; p_id "P39331";
chr16	Cufflinks	exon	3016326	3016450	.	+	.	gene_id "XLOC_043748"; transcript_id "5_00119384"; exon_number "4"; gene_name "uc002csh.2"; oId "uc002csh.2_ext"; nearest_ref "uc002csh.2"; class_code "="; tss_id "TSS39564"; p_id "P39331";
chr16	Cufflinks	exon	3016643	3016796	.	+	.	gene_id "XLOC_043748"; transcript_id "5_00119384"; exon_number "5"; gene_name "uc002csh.2"; oId "uc002csh.2_ext"; nearest_ref "uc002csh.2"; class_code "="; tss_id "TSS39564"; p_id "P39331";
chr16	Cufflinks	exon	3016911	3017243	.	+	.	gene_id "XLOC_043748"; transcript_id "5_00119384"; exon_number "6"; gene_name "uc002csh.2"; oId "uc002csh.2_ext"; nearest_ref "uc002csh.2"; class_code "="; tss_id "TSS39564"; p_id "P39331";
chr16	Cufflinks	exon	3017321	3017446	.	+	.	gene_id "XLOC_043748"; transcript_id "5_00119384"; exon_number "7"; gene_name "uc002csh.2"; oId "uc002csh.2_ext"; nearest_ref "uc002csh.2"; class_code "="; tss_id "TSS39564"; p_id "P39331";
chr16	Cufflinks	exon	3017811	3018380	.	+	.	gene_id "XLOC_043748"; transcript_id "5_00119384"; exon_number "8"; gene_name "uc002csh.2"; oId "uc002csh.2_ext"; nearest_ref "uc002csh.2"; class_code "="; tss_id "TSS39564"; p_id "P39331";
chr16	Cufflinks	exon	3014175	3014615	.	+	.	gene_id "XLOC_043748"; transcript_id "5_00119383"; exon_number "1"; gene_name "uc002csg.2"; oId "uc002csg.2_ext"; nearest_ref "uc002csg.2"; class_code "="; tss_id "TSS39564"; p_id "P39332";
chr16	Cufflinks	exon	3014860	3015034	.	+	.	gene_id "XLOC_043748"; transcript_id "5_00119383"; exon_number "2"; gene_name "uc002csg.2"; oId "uc002csg.2_ext"; nearest_ref "uc002csg.2"; class_code "="; tss_id "TSS39564"; p_id "P39332";
chr16	Cufflinks	exon	3016141	3016232	.	+	.	gene_id "XLOC_043748"; transcript_id "5_00119383"; exon_number "3"; gene_name "uc002csg.2"; oId "uc002csg.2_ext"; nearest_ref "uc002csg.2"; class_code "="; tss_id "TSS39564"; p_id "P39332";
chr16	Cufflinks	exon	3016326	3016450	.	+	.	gene_id "XLOC_043748"; transcript_id "5_00119383"; exon_number "4"; gene_name "uc002csg.2"; oId "uc002csg.2_ext"; nearest_ref "uc002csg.2"; class_code "="; tss_id "TSS39564"; p_id "P39332";
chr16	Cufflinks	exon	3016643	3016796	.	+	.	gene_id "XLOC_043748"; transcript_id "5_00119383"; exon_number "5"; gene_name "uc002csg.2"; oId "uc002csg.2_ext"; nearest_ref "uc002csg.2"; class_code "="; tss_id "TSS39564"; p_id "P39332";
chr16	Cufflinks	exon	3016911	3017243	.	+	.	gene_id "XLOC_043748"; transcript_id "5_00119383"; exon_number "6"; gene_name "uc002csg.2"; oId "uc002csg.2_ext"; nearest_ref "uc002csg.2"; class_code "="; tss_id "TSS39564"; p_id "P39332";
chr16	Cufflinks	exon	3017321	3017446	.	+	.	gene_id "XLOC_043748"; transcript_id "5_00119383"; exon_number "7"; gene_name "uc002csg.2"; oId "uc002csg.2_ext"; nearest_ref "uc002csg.2"; class_code "="; tss_id "TSS39564"; p_id "P39332";
chr16	Cufflinks	exon	3017527	3017605	.	+	.	gene_id "XLOC_043748"; transcript_id "5_00119383"; exon_number "8"; gene_name "uc002csg.2"; oId "uc002csg.2_ext"; nearest_ref "uc002csg.2"; class_code "="; tss_id "TSS39564"; p_id "P39332";
chr16	Cufflinks	exon	3017811	3018380	.	+	.	gene_id "XLOC_043748"; transcript_id "5_00119383"; exon_number "9"; gene_name "uc002csg.2"; oId "uc002csg.2_ext"; nearest_ref "uc002csg.2"; class_code "="; tss_id "TSS39564"; p_id "P39332";
chr16	hg19_knownGene	exon	3019342	3019841	.	+	.	gene_id "XLOC_043749"; transcript_id "5_00119390"; exon_number "1"; gene_name "uc002csl.3"; oId "uc002csl.3"; nearest_ref "uc002csl.3"; class_code "="; tss_id "TSS39565"; p_id "P39340";
chr16	hg19_knownGene	exon	3021516	3023483	.	+	.	gene_id "XLOC_043749"; transcript_id "5_00119390"; exon_number "2"; gene_name "uc002csl.3"; oId "uc002csl.3"; nearest_ref "uc002csl.3"; class_code "="; tss_id "TSS39565"; p_id "P39340";
chr16	hg19_knownGene	exon	3019342	3019841	.	+	.	gene_id "XLOC_043749"; transcript_id "5_00119389"; exon_number "1"; gene_name "uc002csk.3"; oId "uc002csk.3"; nearest_ref "uc002csk.3"; class_code "="; tss_id "TSS39565"; p_id "P39339";
chr16	hg19_knownGene	exon	3021275	3021379	.	+	.	gene_id "XLOC_043749"; transcript_id "5_00119389"; exon_number "2"; gene_name "uc002csk.3"; oId "uc002csk.3"; nearest_ref "uc002csk.3"; class_code "="; tss_id "TSS39565"; p_id "P39339";
chr16	hg19_knownGene	exon	3021516	3023483	.	+	.	gene_id "XLOC_043749"; transcript_id "5_00119389"; exon_number "3"; gene_name "uc002csk.3"; oId "uc002csk.3"; nearest_ref "uc002csk.3"; class_code "="; tss_id "TSS39565"; p_id "P39339";
chr16	hg19_knownGene	exon	3019342	3019841	.	+	.	gene_id "XLOC_043749"; transcript_id "5_00119388"; exon_number "1"; gene_name "uc002csj.3"; oId "uc002csj.3"; nearest_ref "uc002csj.3"; class_code "="; tss_id "TSS39565"; p_id "P39338";
chr16	hg19_knownGene	exon	3021158	3021379	.	+	.	gene_id "XLOC_043749"; transcript_id "5_00119388"; exon_number "2"; gene_name "uc002csj.3"; oId "uc002csj.3"; nearest_ref "uc002csj.3"; class_code "="; tss_id "TSS39565"; p_id "P39338";
chr16	hg19_knownGene	exon	3021516	3023483	.	+	.	gene_id "XLOC_043749"; transcript_id "5_00119388"; exon_number "3"; gene_name "uc002csj.3"; oId "uc002csj.3"; nearest_ref "uc002csj.3"; class_code "="; tss_id "TSS39565"; p_id "P39338";
chr16	Cufflinks	exon	3020957	3021379	.	+	.	gene_id "XLOC_043749"; transcript_id "5_00119391"; exon_number "1"; gene_name "uc010uwm.1"; oId "uc010uwm.1_ext"; nearest_ref "uc010uwm.1"; class_code "="; tss_id "TSS39566"; p_id "P39337";
chr16	Cufflinks	exon	3021516	3023483	.	+	.	gene_id "XLOC_043749"; transcript_id "5_00119391"; exon_number "2"; gene_name "uc010uwm.1"; oId "uc010uwm.1_ext"; nearest_ref "uc010uwm.1"; class_code "="; tss_id "TSS39566"; p_id "P39337";
chr16	hg19_knownGene	exon	3039055	3039553	.	+	.	gene_id "XLOC_043750"; transcript_id "5_00119392"; exon_number "1"; gene_name "uc002csr.1"; oId "uc002csr.1"; nearest_ref "uc002csr.1"; class_code "="; tss_id "TSS39567";
chr16	hg19_knownGene	exon	3040088	3040588	.	+	.	gene_id "XLOC_043750"; transcript_id "5_00119392"; exon_number "2"; gene_name "uc002csr.1"; oId "uc002csr.1"; nearest_ref "uc002csr.1"; class_code "="; tss_id "TSS39567";
chr16	hg19_knownGene	exon	3041049	3041102	.	+	.	gene_id "XLOC_043750"; transcript_id "5_00119392"; exon_number "3"; gene_name "uc002csr.1"; oId "uc002csr.1"; nearest_ref "uc002csr.1"; class_code "="; tss_id "TSS39567";
chr16	hg19_knownGene	exon	3041379	3041438	.	+	.	gene_id "XLOC_043750"; transcript_id "5_00119392"; exon_number "4"; gene_name "uc002csr.1"; oId "uc002csr.1"; nearest_ref "uc002csr.1"; class_code "="; tss_id "TSS39567";
chr16	hg19_knownGene	exon	3042404	3043505	.	+	.	gene_id "XLOC_043750"; transcript_id "5_00119392"; exon_number "5"; gene_name "uc002csr.1"; oId "uc002csr.1"; nearest_ref "uc002csr.1"; class_code "="; tss_id "TSS39567";
chr16	hg19_knownGene	exon	3040195	3040357	.	+	.	gene_id "XLOC_043750"; transcript_id "5_00119393"; exon_number "1"; gene_name "uc002css.1"; oId "uc002css.1"; nearest_ref "uc002css.1"; class_code "="; tss_id "TSS39568";
chr16	hg19_knownGene	exon	3040553	3040588	.	+	.	gene_id "XLOC_043750"; transcript_id "5_00119393"; exon_number "2"; gene_name "uc002css.1"; oId "uc002css.1"; nearest_ref "uc002css.1"; class_code "="; tss_id "TSS39568";
chr16	hg19_knownGene	exon	3041049	3041102	.	+	.	gene_id "XLOC_043750"; transcript_id "5_00119393"; exon_number "3"; gene_name "uc002css.1"; oId "uc002css.1"; nearest_ref "uc002css.1"; class_code "="; tss_id "TSS39568";
chr16	hg19_knownGene	exon	3041379	3044510	.	+	.	gene_id "XLOC_043750"; transcript_id "5_00119393"; exon_number "4"; gene_name "uc002css.1"; oId "uc002css.1"; nearest_ref "uc002css.1"; class_code "="; tss_id "TSS39568";
chr16	Cufflinks	exon	3056553	3057545	.	+	.	gene_id "XLOC_043751"; transcript_id "5_00124498"; exon_number "1"; oId "upf1_r4.13413.1"; class_code "u";
chr16	Cufflinks	exon	3058298	3058765	.	+	.	gene_id "XLOC_043752"; transcript_id "5_00122819"; exon_number "1"; oId "SC4.11300.1"; class_code "u";
chr16	hg19_knownGene	exon	3062457	3064506	.	+	.	gene_id "XLOC_043753"; transcript_id "5_00119394"; exon_number "1"; gene_name "uc010uwo.1"; oId "uc010uwo.1"; nearest_ref "uc010uwo.1"; class_code "="; p_id "P39341";
chr16	Cufflinks	exon	3070313	3070492	.	+	.	gene_id "XLOC_043754"; transcript_id "5_00124499"; exon_number "1"; gene_name "uc002csw.3"; oId "upf1_r4.13512.3"; nearest_ref "uc002csw.3"; class_code "j"; tss_id "TSS39569";
chr16	Cufflinks	exon	3071241	3071320	.	+	.	gene_id "XLOC_043754"; transcript_id "5_00124499"; exon_number "2"; gene_name "uc002csw.3"; oId "upf1_r4.13512.3"; nearest_ref "uc002csw.3"; class_code "j"; tss_id "TSS39569";
chr16	Cufflinks	exon	3071556	3071690	.	+	.	gene_id "XLOC_043754"; transcript_id "5_00124499"; exon_number "3"; gene_name "uc002csw.3"; oId "upf1_r4.13512.3"; nearest_ref "uc002csw.3"; class_code "j"; tss_id "TSS39569";
chr16	Cufflinks	exon	3071772	3071844	.	+	.	gene_id "XLOC_043754"; transcript_id "5_00124499"; exon_number "4"; gene_name "uc002csw.3"; oId "upf1_r4.13512.3"; nearest_ref "uc002csw.3"; class_code "j"; tss_id "TSS39569";
chr16	hg19_knownGene	exon	3070313	3070492	.	+	.	gene_id "XLOC_043754"; transcript_id "5_00119396"; exon_number "1"; gene_name "uc002csw.3"; oId "uc002csw.3"; nearest_ref "uc002csw.3"; class_code "="; tss_id "TSS39569"; p_id "P39343";
chr16	hg19_knownGene	exon	3071556	3071690	.	+	.	gene_id "XLOC_043754"; transcript_id "5_00119396"; exon_number "2"; gene_name "uc002csw.3"; oId "uc002csw.3"; nearest_ref "uc002csw.3"; class_code "="; tss_id "TSS39569"; p_id "P39343";
chr16	hg19_knownGene	exon	3071772	3072381	.	+	.	gene_id "XLOC_043754"; transcript_id "5_00119396"; exon_number "3"; gene_name "uc002csw.3"; oId "uc002csw.3"; nearest_ref "uc002csw.3"; class_code "="; tss_id "TSS39569"; p_id "P39343";
chr16	hg19_knownGene	exon	3070313	3070492	.	+	.	gene_id "XLOC_043754"; transcript_id "5_00119395"; exon_number "1"; gene_name "uc002csv.3"; oId "uc002csv.3"; nearest_ref "uc002csv.3"; class_code "="; tss_id "TSS39569"; p_id "P39342";
chr16	hg19_knownGene	exon	3071216	3071320	.	+	.	gene_id "XLOC_043754"; transcript_id "5_00119395"; exon_number "2"; gene_name "uc002csv.3"; oId "uc002csv.3"; nearest_ref "uc002csv.3"; class_code "="; tss_id "TSS39569"; p_id "P39342";
chr16	hg19_knownGene	exon	3071556	3071690	.	+	.	gene_id "XLOC_043754"; transcript_id "5_00119395"; exon_number "3"; gene_name "uc002csv.3"; oId "uc002csv.3"; nearest_ref "uc002csv.3"; class_code "="; tss_id "TSS39569"; p_id "P39342";
chr16	hg19_knownGene	exon	3071772	3072381	.	+	.	gene_id "XLOC_043754"; transcript_id "5_00119395"; exon_number "4"; gene_name "uc002csv.3"; oId "uc002csv.3"; nearest_ref "uc002csv.3"; class_code "="; tss_id "TSS39569"; p_id "P39342";
chr16	Cufflinks	exon	3074018	3074366	.	+	.	gene_id "XLOC_043755"; transcript_id "5_00119398"; exon_number "1"; gene_name "uc002ctc.2"; oId "uc002ctc.2_ext"; nearest_ref "uc002ctc.2"; class_code "="; tss_id "TSS39570"; p_id "P39346";
chr16	Cufflinks	exon	3075713	3075824	.	+	.	gene_id "XLOC_043755"; transcript_id "5_00119398"; exon_number "2"; gene_name "uc002ctc.2"; oId "uc002ctc.2_ext"; nearest_ref "uc002ctc.2"; class_code "="; tss_id "TSS39570"; p_id "P39346";
chr16	Cufflinks	exon	3075925	3075989	.	+	.	gene_id "XLOC_043755"; transcript_id "5_00119398"; exon_number "3"; gene_name "uc002ctc.2"; oId "uc002ctc.2_ext"; nearest_ref "uc002ctc.2"; class_code "="; tss_id "TSS39570"; p_id "P39346";
chr16	Cufflinks	exon	3076064	3076167	.	+	.	gene_id "XLOC_043755"; transcript_id "5_00119398"; exon_number "4"; gene_name "uc002ctc.2"; oId "uc002ctc.2_ext"; nearest_ref "uc002ctc.2"; class_code "="; tss_id "TSS39570"; p_id "P39346";
chr16	Cufflinks	exon	3076252	3076289	.	+	.	gene_id "XLOC_043755"; transcript_id "5_00119398"; exon_number "5"; gene_name "uc002ctc.2"; oId "uc002ctc.2_ext"; nearest_ref "uc002ctc.2"; class_code "="; tss_id "TSS39570"; p_id "P39346";
chr16	Cufflinks	exon	3076366	3076414	.	+	.	gene_id "XLOC_043755"; transcript_id "5_00119398"; exon_number "6"; gene_name "uc002ctc.2"; oId "uc002ctc.2_ext"; nearest_ref "uc002ctc.2"; class_code "="; tss_id "TSS39570"; p_id "P39346";
chr16	Cufflinks	exon	3076517	3076588	.	+	.	gene_id "XLOC_043755"; transcript_id "5_00119398"; exon_number "7"; gene_name "uc002ctc.2"; oId "uc002ctc.2_ext"; nearest_ref "uc002ctc.2"; class_code "="; tss_id "TSS39570"; p_id "P39346";
chr16	Cufflinks	exon	3076680	3076782	.	+	.	gene_id "XLOC_043755"; transcript_id "5_00119398"; exon_number "8"; gene_name "uc002ctc.2"; oId "uc002ctc.2_ext"; nearest_ref "uc002ctc.2"; class_code "="; tss_id "TSS39570"; p_id "P39346";
chr16	Cufflinks	exon	3076868	3076917	.	+	.	gene_id "XLOC_043755"; transcript_id "5_00119398"; exon_number "9"; gene_name "uc002ctc.2"; oId "uc002ctc.2_ext"; nearest_ref "uc002ctc.2"; class_code "="; tss_id "TSS39570"; p_id "P39346";
chr16	Cufflinks	exon	3077012	3077074	.	+	.	gene_id "XLOC_043755"; transcript_id "5_00119398"; exon_number "10"; gene_name "uc002ctc.2"; oId "uc002ctc.2_ext"; nearest_ref "uc002ctc.2"; class_code "="; tss_id "TSS39570"; p_id "P39346";
chr16	Cufflinks	exon	3077171	3077281	.	+	.	gene_id "XLOC_043755"; transcript_id "5_00119398"; exon_number "11"; gene_name "uc002ctc.2"; oId "uc002ctc.2_ext"; nearest_ref "uc002ctc.2"; class_code "="; tss_id "TSS39570"; p_id "P39346";
chr16	Cufflinks	exon	3077367	3077501	.	+	.	gene_id "XLOC_043755"; transcript_id "5_00119398"; exon_number "12"; gene_name "uc002ctc.2"; oId "uc002ctc.2_ext"; nearest_ref "uc002ctc.2"; class_code "="; tss_id "TSS39570"; p_id "P39346";
chr16	Cufflinks	exon	3077578	3077756	.	+	.	gene_id "XLOC_043755"; transcript_id "5_00119398"; exon_number "13"; gene_name "uc002ctc.2"; oId "uc002ctc.2_ext"; nearest_ref "uc002ctc.2"; class_code "="; tss_id "TSS39570"; p_id "P39346";
chr16	Cufflinks	exon	3074018	3074366	.	+	.	gene_id "XLOC_043755"; transcript_id "5_00119397"; exon_number "1"; gene_name "uc002ctb.2"; oId "uc002ctb.2_ext"; nearest_ref "uc002ctb.2"; class_code "="; tss_id "TSS39570"; p_id "P39345";
chr16	Cufflinks	exon	3075709	3075824	.	+	.	gene_id "XLOC_043755"; transcript_id "5_00119397"; exon_number "2"; gene_name "uc002ctb.2"; oId "uc002ctb.2_ext"; nearest_ref "uc002ctb.2"; class_code "="; tss_id "TSS39570"; p_id "P39345";
chr16	Cufflinks	exon	3075925	3075989	.	+	.	gene_id "XLOC_043755"; transcript_id "5_00119397"; exon_number "3"; gene_name "uc002ctb.2"; oId "uc002ctb.2_ext"; nearest_ref "uc002ctb.2"; class_code "="; tss_id "TSS39570"; p_id "P39345";
chr16	Cufflinks	exon	3076064	3076167	.	+	.	gene_id "XLOC_043755"; transcript_id "5_00119397"; exon_number "4"; gene_name "uc002ctb.2"; oId "uc002ctb.2_ext"; nearest_ref "uc002ctb.2"; class_code "="; tss_id "TSS39570"; p_id "P39345";
chr16	Cufflinks	exon	3076252	3076289	.	+	.	gene_id "XLOC_043755"; transcript_id "5_00119397"; exon_number "5"; gene_name "uc002ctb.2"; oId "uc002ctb.2_ext"; nearest_ref "uc002ctb.2"; class_code "="; tss_id "TSS39570"; p_id "P39345";
chr16	Cufflinks	exon	3076366	3076414	.	+	.	gene_id "XLOC_043755"; transcript_id "5_00119397"; exon_number "6"; gene_name "uc002ctb.2"; oId "uc002ctb.2_ext"; nearest_ref "uc002ctb.2"; class_code "="; tss_id "TSS39570"; p_id "P39345";
chr16	Cufflinks	exon	3076517	3076588	.	+	.	gene_id "XLOC_043755"; transcript_id "5_00119397"; exon_number "7"; gene_name "uc002ctb.2"; oId "uc002ctb.2_ext"; nearest_ref "uc002ctb.2"; class_code "="; tss_id "TSS39570"; p_id "P39345";
chr16	Cufflinks	exon	3076680	3076782	.	+	.	gene_id "XLOC_043755"; transcript_id "5_00119397"; exon_number "8"; gene_name "uc002ctb.2"; oId "uc002ctb.2_ext"; nearest_ref "uc002ctb.2"; class_code "="; tss_id "TSS39570"; p_id "P39345";
chr16	Cufflinks	exon	3076868	3076917	.	+	.	gene_id "XLOC_043755"; transcript_id "5_00119397"; exon_number "9"; gene_name "uc002ctb.2"; oId "uc002ctb.2_ext"; nearest_ref "uc002ctb.2"; class_code "="; tss_id "TSS39570"; p_id "P39345";
chr16	Cufflinks	exon	3077012	3077074	.	+	.	gene_id "XLOC_043755"; transcript_id "5_00119397"; exon_number "10"; gene_name "uc002ctb.2"; oId "uc002ctb.2_ext"; nearest_ref "uc002ctb.2"; class_code "="; tss_id "TSS39570"; p_id "P39345";
chr16	Cufflinks	exon	3077171	3077281	.	+	.	gene_id "XLOC_043755"; transcript_id "5_00119397"; exon_number "11"; gene_name "uc002ctb.2"; oId "uc002ctb.2_ext"; nearest_ref "uc002ctb.2"; class_code "="; tss_id "TSS39570"; p_id "P39345";
chr16	Cufflinks	exon	3077367	3077501	.	+	.	gene_id "XLOC_043755"; transcript_id "5_00119397"; exon_number "12"; gene_name "uc002ctb.2"; oId "uc002ctb.2_ext"; nearest_ref "uc002ctb.2"; class_code "="; tss_id "TSS39570"; p_id "P39345";
chr16	Cufflinks	exon	3077578	3077756	.	+	.	gene_id "XLOC_043755"; transcript_id "5_00119397"; exon_number "13"; gene_name "uc002ctb.2"; oId "uc002ctb.2_ext"; nearest_ref "uc002ctb.2"; class_code "="; tss_id "TSS39570"; p_id "P39345";
chr16	Cufflinks	exon	3074032	3074087	.	+	.	gene_id "XLOC_043755"; transcript_id "5_00119400"; exon_number "1"; gene_name "uc002cta.2"; oId "uc002cta.2_ext"; nearest_ref "uc002cta.2"; class_code "="; tss_id "TSS39570"; p_id "P39346";
chr16	Cufflinks	exon	3074194	3074366	.	+	.	gene_id "XLOC_043755"; transcript_id "5_00119400"; exon_number "2"; gene_name "uc002cta.2"; oId "uc002cta.2_ext"; nearest_ref "uc002cta.2"; class_code "="; tss_id "TSS39570"; p_id "P39346";
chr16	Cufflinks	exon	3075713	3075824	.	+	.	gene_id "XLOC_043755"; transcript_id "5_00119400"; exon_number "3"; gene_name "uc002cta.2"; oId "uc002cta.2_ext"; nearest_ref "uc002cta.2"; class_code "="; tss_id "TSS39570"; p_id "P39346";
chr16	Cufflinks	exon	3075925	3075989	.	+	.	gene_id "XLOC_043755"; transcript_id "5_00119400"; exon_number "4"; gene_name "uc002cta.2"; oId "uc002cta.2_ext"; nearest_ref "uc002cta.2"; class_code "="; tss_id "TSS39570"; p_id "P39346";
chr16	Cufflinks	exon	3076064	3076167	.	+	.	gene_id "XLOC_043755"; transcript_id "5_00119400"; exon_number "5"; gene_name "uc002cta.2"; oId "uc002cta.2_ext"; nearest_ref "uc002cta.2"; class_code "="; tss_id "TSS39570"; p_id "P39346";
chr16	Cufflinks	exon	3076252	3076289	.	+	.	gene_id "XLOC_043755"; transcript_id "5_00119400"; exon_number "6"; gene_name "uc002cta.2"; oId "uc002cta.2_ext"; nearest_ref "uc002cta.2"; class_code "="; tss_id "TSS39570"; p_id "P39346";
chr16	Cufflinks	exon	3076366	3076414	.	+	.	gene_id "XLOC_043755"; transcript_id "5_00119400"; exon_number "7"; gene_name "uc002cta.2"; oId "uc002cta.2_ext"; nearest_ref "uc002cta.2"; class_code "="; tss_id "TSS39570"; p_id "P39346";
chr16	Cufflinks	exon	3076517	3076588	.	+	.	gene_id "XLOC_043755"; transcript_id "5_00119400"; exon_number "8"; gene_name "uc002cta.2"; oId "uc002cta.2_ext"; nearest_ref "uc002cta.2"; class_code "="; tss_id "TSS39570"; p_id "P39346";
chr16	Cufflinks	exon	3076680	3076782	.	+	.	gene_id "XLOC_043755"; transcript_id "5_00119400"; exon_number "9"; gene_name "uc002cta.2"; oId "uc002cta.2_ext"; nearest_ref "uc002cta.2"; class_code "="; tss_id "TSS39570"; p_id "P39346";
chr16	Cufflinks	exon	3076868	3076917	.	+	.	gene_id "XLOC_043755"; transcript_id "5_00119400"; exon_number "10"; gene_name "uc002cta.2"; oId "uc002cta.2_ext"; nearest_ref "uc002cta.2"; class_code "="; tss_id "TSS39570"; p_id "P39346";
chr16	Cufflinks	exon	3077012	3077074	.	+	.	gene_id "XLOC_043755"; transcript_id "5_00119400"; exon_number "11"; gene_name "uc002cta.2"; oId "uc002cta.2_ext"; nearest_ref "uc002cta.2"; class_code "="; tss_id "TSS39570"; p_id "P39346";
chr16	Cufflinks	exon	3077171	3077281	.	+	.	gene_id "XLOC_043755"; transcript_id "5_00119400"; exon_number "12"; gene_name "uc002cta.2"; oId "uc002cta.2_ext"; nearest_ref "uc002cta.2"; class_code "="; tss_id "TSS39570"; p_id "P39346";
chr16	Cufflinks	exon	3077367	3077501	.	+	.	gene_id "XLOC_043755"; transcript_id "5_00119400"; exon_number "13"; gene_name "uc002cta.2"; oId "uc002cta.2_ext"; nearest_ref "uc002cta.2"; class_code "="; tss_id "TSS39570"; p_id "P39346";
chr16	Cufflinks	exon	3077578	3077756	.	+	.	gene_id "XLOC_043755"; transcript_id "5_00119400"; exon_number "14"; gene_name "uc002cta.2"; oId "uc002cta.2_ext"; nearest_ref "uc002cta.2"; class_code "="; tss_id "TSS39570"; p_id "P39346";
chr16	hg19_knownGene	exon	3074032	3074366	.	+	.	gene_id "XLOC_043755"; transcript_id "5_00119399"; exon_number "1"; gene_name "uc002ctd.2"; oId "uc002ctd.2"; nearest_ref "uc002ctd.2"; class_code "="; tss_id "TSS39570"; p_id "P39344";
chr16	hg19_knownGene	exon	3075709	3075824	.	+	.	gene_id "XLOC_043755"; transcript_id "5_00119399"; exon_number "2"; gene_name "uc002ctd.2"; oId "uc002ctd.2"; nearest_ref "uc002ctd.2"; class_code "="; tss_id "TSS39570"; p_id "P39344";
chr16	hg19_knownGene	exon	3075925	3075989	.	+	.	gene_id "XLOC_043755"; transcript_id "5_00119399"; exon_number "3"; gene_name "uc002ctd.2"; oId "uc002ctd.2"; nearest_ref "uc002ctd.2"; class_code "="; tss_id "TSS39570"; p_id "P39344";
chr16	hg19_knownGene	exon	3076064	3076167	.	+	.	gene_id "XLOC_043755"; transcript_id "5_00119399"; exon_number "4"; gene_name "uc002ctd.2"; oId "uc002ctd.2"; nearest_ref "uc002ctd.2"; class_code "="; tss_id "TSS39570"; p_id "P39344";
chr16	hg19_knownGene	exon	3076252	3076289	.	+	.	gene_id "XLOC_043755"; transcript_id "5_00119399"; exon_number "5"; gene_name "uc002ctd.2"; oId "uc002ctd.2"; nearest_ref "uc002ctd.2"; class_code "="; tss_id "TSS39570"; p_id "P39344";
chr16	hg19_knownGene	exon	3076366	3076414	.	+	.	gene_id "XLOC_043755"; transcript_id "5_00119399"; exon_number "6"; gene_name "uc002ctd.2"; oId "uc002ctd.2"; nearest_ref "uc002ctd.2"; class_code "="; tss_id "TSS39570"; p_id "P39344";
chr16	hg19_knownGene	exon	3076517	3076588	.	+	.	gene_id "XLOC_043755"; transcript_id "5_00119399"; exon_number "7"; gene_name "uc002ctd.2"; oId "uc002ctd.2"; nearest_ref "uc002ctd.2"; class_code "="; tss_id "TSS39570"; p_id "P39344";
chr16	hg19_knownGene	exon	3076680	3076782	.	+	.	gene_id "XLOC_043755"; transcript_id "5_00119399"; exon_number "8"; gene_name "uc002ctd.2"; oId "uc002ctd.2"; nearest_ref "uc002ctd.2"; class_code "="; tss_id "TSS39570"; p_id "P39344";
chr16	hg19_knownGene	exon	3076868	3076917	.	+	.	gene_id "XLOC_043755"; transcript_id "5_00119399"; exon_number "9"; gene_name "uc002ctd.2"; oId "uc002ctd.2"; nearest_ref "uc002ctd.2"; class_code "="; tss_id "TSS39570"; p_id "P39344";
chr16	hg19_knownGene	exon	3077012	3077074	.	+	.	gene_id "XLOC_043755"; transcript_id "5_00119399"; exon_number "10"; gene_name "uc002ctd.2"; oId "uc002ctd.2"; nearest_ref "uc002ctd.2"; class_code "="; tss_id "TSS39570"; p_id "P39344";
chr16	hg19_knownGene	exon	3077171	3077281	.	+	.	gene_id "XLOC_043755"; transcript_id "5_00119399"; exon_number "11"; gene_name "uc002ctd.2"; oId "uc002ctd.2"; nearest_ref "uc002ctd.2"; class_code "="; tss_id "TSS39570"; p_id "P39344";
chr16	hg19_knownGene	exon	3077578	3077756	.	+	.	gene_id "XLOC_043755"; transcript_id "5_00119399"; exon_number "12"; gene_name "uc002ctd.2"; oId "uc002ctd.2"; nearest_ref "uc002ctd.2"; class_code "="; tss_id "TSS39570"; p_id "P39344";
chr16	hg19_knownGene	exon	3096682	3097017	.	+	.	gene_id "XLOC_043756"; transcript_id "5_00119401"; exon_number "1"; gene_name "uc002cth.2"; oId "uc002cth.2"; nearest_ref "uc002cth.2"; class_code "="; tss_id "TSS39571"; p_id "P39348";
chr16	hg19_knownGene	exon	3097416	3097548	.	+	.	gene_id "XLOC_043756"; transcript_id "5_00119401"; exon_number "2"; gene_name "uc002cth.2"; oId "uc002cth.2"; nearest_ref "uc002cth.2"; class_code "="; tss_id "TSS39571"; p_id "P39348";
chr16	hg19_knownGene	exon	3100010	3100145	.	+	.	gene_id "XLOC_043756"; transcript_id "5_00119401"; exon_number "3"; gene_name "uc002cth.2"; oId "uc002cth.2"; nearest_ref "uc002cth.2"; class_code "="; tss_id "TSS39571"; p_id "P39348";
chr16	hg19_knownGene	exon	3100255	3100547	.	+	.	gene_id "XLOC_043756"; transcript_id "5_00119401"; exon_number "4"; gene_name "uc002cth.2"; oId "uc002cth.2"; nearest_ref "uc002cth.2"; class_code "="; tss_id "TSS39571"; p_id "P39348";
chr16	hg19_knownGene	exon	3107034	3107210	.	+	.	gene_id "XLOC_043756"; transcript_id "5_00119401"; exon_number "5"; gene_name "uc002cth.2"; oId "uc002cth.2"; nearest_ref "uc002cth.2"; class_code "="; tss_id "TSS39571"; p_id "P39348";
chr16	hg19_knownGene	exon	3107311	3107395	.	+	.	gene_id "XLOC_043756"; transcript_id "5_00119401"; exon_number "6"; gene_name "uc002cth.2"; oId "uc002cth.2"; nearest_ref "uc002cth.2"; class_code "="; tss_id "TSS39571"; p_id "P39348";
chr16	hg19_knownGene	exon	3107532	3107614	.	+	.	gene_id "XLOC_043756"; transcript_id "5_00119401"; exon_number "7"; gene_name "uc002cth.2"; oId "uc002cth.2"; nearest_ref "uc002cth.2"; class_code "="; tss_id "TSS39571"; p_id "P39348";
chr16	hg19_knownGene	exon	3108182	3108334	.	+	.	gene_id "XLOC_043756"; transcript_id "5_00119401"; exon_number "8"; gene_name "uc002cth.2"; oId "uc002cth.2"; nearest_ref "uc002cth.2"; class_code "="; tss_id "TSS39571"; p_id "P39348";
chr16	hg19_knownGene	exon	3108413	3108670	.	+	.	gene_id "XLOC_043756"; transcript_id "5_00119401"; exon_number "9"; gene_name "uc002cth.2"; oId "uc002cth.2"; nearest_ref "uc002cth.2"; class_code "="; tss_id "TSS39571"; p_id "P39348";
chr16	hg19_knownGene	exon	3108828	3110722	.	+	.	gene_id "XLOC_043756"; transcript_id "5_00119401"; exon_number "10"; gene_name "uc002cth.2"; oId "uc002cth.2"; nearest_ref "uc002cth.2"; class_code "="; tss_id "TSS39571"; p_id "P39348";
chr16	hg19_knownGene	exon	3097416	3097548	.	+	.	gene_id "XLOC_043756"; transcript_id "5_00119402"; exon_number "1"; gene_name "uc002cti.1"; oId "uc002cti.1"; nearest_ref "uc002cti.1"; class_code "="; tss_id "TSS39572"; p_id "P39347";
chr16	hg19_knownGene	exon	3100010	3100145	.	+	.	gene_id "XLOC_043756"; transcript_id "5_00119402"; exon_number "2"; gene_name "uc002cti.1"; oId "uc002cti.1"; nearest_ref "uc002cti.1"; class_code "="; tss_id "TSS39572"; p_id "P39347";
chr16	hg19_knownGene	exon	3100255	3100547	.	+	.	gene_id "XLOC_043756"; transcript_id "5_00119402"; exon_number "3"; gene_name "uc002cti.1"; oId "uc002cti.1"; nearest_ref "uc002cti.1"; class_code "="; tss_id "TSS39572"; p_id "P39347";
chr16	hg19_knownGene	exon	3105831	3106163	.	+	.	gene_id "XLOC_043756"; transcript_id "5_00119402"; exon_number "4"; gene_name "uc002cti.1"; oId "uc002cti.1"; nearest_ref "uc002cti.1"; class_code "="; tss_id "TSS39572"; p_id "P39347";
chr16	Cufflinks	exon	3115313	3115827	.	+	.	gene_id "XLOC_043757"; transcript_id "5_00119403"; exon_number "1"; gene_name "uc010btc.1"; oId "uc010btc.1_ext"; nearest_ref "uc010btc.1"; class_code "="; tss_id "TSS39573"; p_id "P39354";
chr16	Cufflinks	exon	3117378	3118666	.	+	.	gene_id "XLOC_043757"; transcript_id "5_00119403"; exon_number "2"; gene_name "uc010btc.1"; oId "uc010btc.1_ext"; nearest_ref "uc010btc.1"; class_code "="; tss_id "TSS39573"; p_id "P39354";
chr16	hg19_knownGene	exon	3115313	3115495	.	+	.	gene_id "XLOC_043757"; transcript_id "5_00119407"; exon_number "1"; gene_name "uc002ctn.2"; oId "uc002ctn.2"; nearest_ref "uc002ctn.2"; class_code "="; tss_id "TSS39573"; p_id "P39353";
chr16	hg19_knownGene	exon	3115782	3115827	.	+	.	gene_id "XLOC_043757"; transcript_id "5_00119407"; exon_number "2"; gene_name "uc002ctn.2"; oId "uc002ctn.2"; nearest_ref "uc002ctn.2"; class_code "="; tss_id "TSS39573"; p_id "P39353";
chr16	hg19_knownGene	exon	3117378	3117416	.	+	.	gene_id "XLOC_043757"; transcript_id "5_00119407"; exon_number "3"; gene_name "uc002ctn.2"; oId "uc002ctn.2"; nearest_ref "uc002ctn.2"; class_code "="; tss_id "TSS39573"; p_id "P39353";
chr16	hg19_knownGene	exon	3117555	3117614	.	+	.	gene_id "XLOC_043757"; transcript_id "5_00119407"; exon_number "4"; gene_name "uc002ctn.2"; oId "uc002ctn.2"; nearest_ref "uc002ctn.2"; class_code "="; tss_id "TSS39573"; p_id "P39353";
chr16	hg19_knownGene	exon	3117985	3118011	.	+	.	gene_id "XLOC_043757"; transcript_id "5_00119407"; exon_number "5"; gene_name "uc002ctn.2"; oId "uc002ctn.2"; nearest_ref "uc002ctn.2"; class_code "="; tss_id "TSS39573"; p_id "P39353";
chr16	hg19_knownGene	exon	3118181	3118240	.	+	.	gene_id "XLOC_043757"; transcript_id "5_00119407"; exon_number "6"; gene_name "uc002ctn.2"; oId "uc002ctn.2"; nearest_ref "uc002ctn.2"; class_code "="; tss_id "TSS39573"; p_id "P39353";
chr16	hg19_knownGene	exon	3118991	3119667	.	+	.	gene_id "XLOC_043757"; transcript_id "5_00119407"; exon_number "7"; gene_name "uc002ctn.2"; oId "uc002ctn.2"; nearest_ref "uc002ctn.2"; class_code "="; tss_id "TSS39573"; p_id "P39353";
chr16	Cufflinks	exon	3115313	3115656	.	+	.	gene_id "XLOC_043757"; transcript_id "5_00119409"; exon_number "1"; gene_name "uc002ctp.2"; oId "uc002ctp.2_ext"; nearest_ref "uc002ctp.2"; class_code "="; tss_id "TSS39573"; p_id "P39352";
chr16	Cufflinks	exon	3115785	3115827	.	+	.	gene_id "XLOC_043757"; transcript_id "5_00119409"; exon_number "2"; gene_name "uc002ctp.2"; oId "uc002ctp.2_ext"; nearest_ref "uc002ctp.2"; class_code "="; tss_id "TSS39573"; p_id "P39352";
chr16	Cufflinks	exon	3117378	3117416	.	+	.	gene_id "XLOC_043757"; transcript_id "5_00119409"; exon_number "3"; gene_name "uc002ctp.2"; oId "uc002ctp.2_ext"; nearest_ref "uc002ctp.2"; class_code "="; tss_id "TSS39573"; p_id "P39352";
chr16	Cufflinks	exon	3117985	3118011	.	+	.	gene_id "XLOC_043757"; transcript_id "5_00119409"; exon_number "4"; gene_name "uc002ctp.2"; oId "uc002ctp.2_ext"; nearest_ref "uc002ctp.2"; class_code "="; tss_id "TSS39573"; p_id "P39352";
chr16	Cufflinks	exon	3118181	3118240	.	+	.	gene_id "XLOC_043757"; transcript_id "5_00119409"; exon_number "5"; gene_name "uc002ctp.2"; oId "uc002ctp.2_ext"; nearest_ref "uc002ctp.2"; class_code "="; tss_id "TSS39573"; p_id "P39352";
chr16	Cufflinks	exon	3118991	3119667	.	+	.	gene_id "XLOC_043757"; transcript_id "5_00119409"; exon_number "6"; gene_name "uc002ctp.2"; oId "uc002ctp.2_ext"; nearest_ref "uc002ctp.2"; class_code "="; tss_id "TSS39573"; p_id "P39352";
chr16	Cufflinks	exon	3115313	3115827	.	+	.	gene_id "XLOC_043757"; transcript_id "5_00119411"; exon_number "1"; gene_name "uc002ctu.2"; oId "uc002ctu.2_ext"; nearest_ref "uc002ctu.2"; class_code "="; tss_id "TSS39573"; p_id "P39351";
chr16	Cufflinks	exon	3117378	3117416	.	+	.	gene_id "XLOC_043757"; transcript_id "5_00119411"; exon_number "2"; gene_name "uc002ctu.2"; oId "uc002ctu.2_ext"; nearest_ref "uc002ctu.2"; class_code "="; tss_id "TSS39573"; p_id "P39351";
chr16	Cufflinks	exon	3117555	3117614	.	+	.	gene_id "XLOC_043757"; transcript_id "5_00119411"; exon_number "3"; gene_name "uc002ctu.2"; oId "uc002ctu.2_ext"; nearest_ref "uc002ctu.2"; class_code "="; tss_id "TSS39573"; p_id "P39351";
chr16	Cufflinks	exon	3118181	3118240	.	+	.	gene_id "XLOC_043757"; transcript_id "5_00119411"; exon_number "4"; gene_name "uc002ctu.2"; oId "uc002ctu.2_ext"; nearest_ref "uc002ctu.2"; class_code "="; tss_id "TSS39573"; p_id "P39351";
chr16	Cufflinks	exon	3118991	3119667	.	+	.	gene_id "XLOC_043757"; transcript_id "5_00119411"; exon_number "5"; gene_name "uc002ctu.2"; oId "uc002ctu.2_ext"; nearest_ref "uc002ctu.2"; class_code "="; tss_id "TSS39573"; p_id "P39351";
chr16	hg19_knownGene	exon	3115313	3115495	.	+	.	gene_id "XLOC_043757"; transcript_id "5_00119413"; exon_number "1"; gene_name "uc010uwp.1"; oId "uc010uwp.1"; nearest_ref "uc010uwp.1"; class_code "="; tss_id "TSS39573"; p_id "P39350";
chr16	hg19_knownGene	exon	3115785	3115827	.	+	.	gene_id "XLOC_043757"; transcript_id "5_00119413"; exon_number "2"; gene_name "uc010uwp.1"; oId "uc010uwp.1"; nearest_ref "uc010uwp.1"; class_code "="; tss_id "TSS39573"; p_id "P39350";
chr16	hg19_knownGene	exon	3117378	3117416	.	+	.	gene_id "XLOC_043757"; transcript_id "5_00119413"; exon_number "3"; gene_name "uc010uwp.1"; oId "uc010uwp.1"; nearest_ref "uc010uwp.1"; class_code "="; tss_id "TSS39573"; p_id "P39350";
chr16	hg19_knownGene	exon	3117555	3117614	.	+	.	gene_id "XLOC_043757"; transcript_id "5_00119413"; exon_number "4"; gene_name "uc010uwp.1"; oId "uc010uwp.1"; nearest_ref "uc010uwp.1"; class_code "="; tss_id "TSS39573"; p_id "P39350";
chr16	hg19_knownGene	exon	3117985	3118011	.	+	.	gene_id "XLOC_043757"; transcript_id "5_00119413"; exon_number "5"; gene_name "uc010uwp.1"; oId "uc010uwp.1"; nearest_ref "uc010uwp.1"; class_code "="; tss_id "TSS39573"; p_id "P39350";
chr16	hg19_knownGene	exon	3118991	3119667	.	+	.	gene_id "XLOC_043757"; transcript_id "5_00119413"; exon_number "6"; gene_name "uc010uwp.1"; oId "uc010uwp.1"; nearest_ref "uc010uwp.1"; class_code "="; tss_id "TSS39573"; p_id "P39350";
chr16	hg19_knownGene	exon	3115313	3115495	.	+	.	gene_id "XLOC_043757"; transcript_id "5_00119412"; exon_number "1"; gene_name "uc010btb.2"; oId "uc010btb.2"; nearest_ref "uc010btb.2"; class_code "="; tss_id "TSS39573"; p_id "P39349";
chr16	hg19_knownGene	exon	3117378	3117416	.	+	.	gene_id "XLOC_043757"; transcript_id "5_00119412"; exon_number "2"; gene_name "uc010btb.2"; oId "uc010btb.2"; nearest_ref "uc010btb.2"; class_code "="; tss_id "TSS39573"; p_id "P39349";
chr16	hg19_knownGene	exon	3117555	3117614	.	+	.	gene_id "XLOC_043757"; transcript_id "5_00119412"; exon_number "3"; gene_name "uc010btb.2"; oId "uc010btb.2"; nearest_ref "uc010btb.2"; class_code "="; tss_id "TSS39573"; p_id "P39349";
chr16	hg19_knownGene	exon	3117985	3118011	.	+	.	gene_id "XLOC_043757"; transcript_id "5_00119412"; exon_number "4"; gene_name "uc010btb.2"; oId "uc010btb.2"; nearest_ref "uc010btb.2"; class_code "="; tss_id "TSS39573"; p_id "P39349";
chr16	hg19_knownGene	exon	3118181	3118240	.	+	.	gene_id "XLOC_043757"; transcript_id "5_00119412"; exon_number "5"; gene_name "uc010btb.2"; oId "uc010btb.2"; nearest_ref "uc010btb.2"; class_code "="; tss_id "TSS39573"; p_id "P39349";
chr16	hg19_knownGene	exon	3118991	3119667	.	+	.	gene_id "XLOC_043757"; transcript_id "5_00119412"; exon_number "6"; gene_name "uc010btb.2"; oId "uc010btb.2"; nearest_ref "uc010btb.2"; class_code "="; tss_id "TSS39573"; p_id "P39349";
chr16	Cufflinks	exon	3115313	3115711	.	+	.	gene_id "XLOC_043757"; transcript_id "5_00119417"; exon_number "1"; gene_name "uc002ctt.2"; oId "uc002ctt.2_ext"; nearest_ref "uc002ctt.2"; class_code "="; tss_id "TSS39573"; p_id "P39353";
chr16	Cufflinks	exon	3115785	3115827	.	+	.	gene_id "XLOC_043757"; transcript_id "5_00119417"; exon_number "2"; gene_name "uc002ctt.2"; oId "uc002ctt.2_ext"; nearest_ref "uc002ctt.2"; class_code "="; tss_id "TSS39573"; p_id "P39353";
chr16	Cufflinks	exon	3117378	3117416	.	+	.	gene_id "XLOC_043757"; transcript_id "5_00119417"; exon_number "3"; gene_name "uc002ctt.2"; oId "uc002ctt.2_ext"; nearest_ref "uc002ctt.2"; class_code "="; tss_id "TSS39573"; p_id "P39353";
chr16	Cufflinks	exon	3117555	3117614	.	+	.	gene_id "XLOC_043757"; transcript_id "5_00119417"; exon_number "4"; gene_name "uc002ctt.2"; oId "uc002ctt.2_ext"; nearest_ref "uc002ctt.2"; class_code "="; tss_id "TSS39573"; p_id "P39353";
chr16	Cufflinks	exon	3117985	3118011	.	+	.	gene_id "XLOC_043757"; transcript_id "5_00119417"; exon_number "5"; gene_name "uc002ctt.2"; oId "uc002ctt.2_ext"; nearest_ref "uc002ctt.2"; class_code "="; tss_id "TSS39573"; p_id "P39353";
chr16	Cufflinks	exon	3118181	3118240	.	+	.	gene_id "XLOC_043757"; transcript_id "5_00119417"; exon_number "6"; gene_name "uc002ctt.2"; oId "uc002ctt.2_ext"; nearest_ref "uc002ctt.2"; class_code "="; tss_id "TSS39573"; p_id "P39353";
chr16	Cufflinks	exon	3118991	3119667	.	+	.	gene_id "XLOC_043757"; transcript_id "5_00119417"; exon_number "7"; gene_name "uc002ctt.2"; oId "uc002ctt.2_ext"; nearest_ref "uc002ctt.2"; class_code "="; tss_id "TSS39573"; p_id "P39353";
chr16	Cufflinks	exon	3115313	3115827	.	+	.	gene_id "XLOC_043757"; transcript_id "5_00122820"; exon_number "1"; gene_name "uc002ctq.2"; oId "SC4.11305.12"; nearest_ref "uc002ctq.2"; class_code "c"; tss_id "TSS39573";
chr16	Cufflinks	exon	3117378	3117614	.	+	.	gene_id "XLOC_043757"; transcript_id "5_00122820"; exon_number "2"; gene_name "uc002ctq.2"; oId "SC4.11305.12"; nearest_ref "uc002ctq.2"; class_code "c"; tss_id "TSS39573";
chr16	Cufflinks	exon	3117985	3118011	.	+	.	gene_id "XLOC_043757"; transcript_id "5_00122820"; exon_number "3"; gene_name "uc002ctq.2"; oId "SC4.11305.12"; nearest_ref "uc002ctq.2"; class_code "c"; tss_id "TSS39573";
chr16	Cufflinks	exon	3118181	3118240	.	+	.	gene_id "XLOC_043757"; transcript_id "5_00122820"; exon_number "4"; gene_name "uc002ctq.2"; oId "SC4.11305.12"; nearest_ref "uc002ctq.2"; class_code "c"; tss_id "TSS39573";
chr16	Cufflinks	exon	3118991	3119667	.	+	.	gene_id "XLOC_043757"; transcript_id "5_00122820"; exon_number "5"; gene_name "uc002ctq.2"; oId "SC4.11305.12"; nearest_ref "uc002ctq.2"; class_code "c"; tss_id "TSS39573";
chr16	Cufflinks	exon	3115313	3115495	.	+	.	gene_id "XLOC_043757"; transcript_id "5_00124500"; exon_number "1"; gene_name "uc002ctu.2"; oId "upf1_r4.13436.11"; nearest_ref "uc002ctu.2"; class_code "j"; tss_id "TSS39573";
chr16	Cufflinks	exon	3115785	3115827	.	+	.	gene_id "XLOC_043757"; transcript_id "5_00124500"; exon_number "2"; gene_name "uc002ctu.2"; oId "upf1_r4.13436.11"; nearest_ref "uc002ctu.2"; class_code "j"; tss_id "TSS39573";
chr16	Cufflinks	exon	3117378	3117614	.	+	.	gene_id "XLOC_043757"; transcript_id "5_00124500"; exon_number "3"; gene_name "uc002ctu.2"; oId "upf1_r4.13436.11"; nearest_ref "uc002ctu.2"; class_code "j"; tss_id "TSS39573";
chr16	Cufflinks	exon	3117985	3118011	.	+	.	gene_id "XLOC_043757"; transcript_id "5_00124500"; exon_number "4"; gene_name "uc002ctu.2"; oId "upf1_r4.13436.11"; nearest_ref "uc002ctu.2"; class_code "j"; tss_id "TSS39573";
chr16	Cufflinks	exon	3118181	3118240	.	+	.	gene_id "XLOC_043757"; transcript_id "5_00124500"; exon_number "5"; gene_name "uc002ctu.2"; oId "upf1_r4.13436.11"; nearest_ref "uc002ctu.2"; class_code "j"; tss_id "TSS39573";
chr16	Cufflinks	exon	3118991	3119110	.	+	.	gene_id "XLOC_043757"; transcript_id "5_00124500"; exon_number "6"; gene_name "uc002ctu.2"; oId "upf1_r4.13436.11"; nearest_ref "uc002ctu.2"; class_code "j"; tss_id "TSS39573";
chr16	Cufflinks	exon	3119282	3119667	.	+	.	gene_id "XLOC_043757"; transcript_id "5_00124500"; exon_number "7"; gene_name "uc002ctu.2"; oId "upf1_r4.13436.11"; nearest_ref "uc002ctu.2"; class_code "j"; tss_id "TSS39573";
chr16	Cufflinks	exon	3115313	3115827	.	+	.	gene_id "XLOC_043757"; transcript_id "5_00119418"; exon_number "1"; gene_name "uc010uwr.1"; oId "uc010uwr.1_ext"; nearest_ref "uc010uwr.1"; class_code "="; tss_id "TSS39573"; p_id "P39355";
chr16	Cufflinks	exon	3117378	3117416	.	+	.	gene_id "XLOC_043757"; transcript_id "5_00119418"; exon_number "2"; gene_name "uc010uwr.1"; oId "uc010uwr.1_ext"; nearest_ref "uc010uwr.1"; class_code "="; tss_id "TSS39573"; p_id "P39355";
chr16	Cufflinks	exon	3117985	3118011	.	+	.	gene_id "XLOC_043757"; transcript_id "5_00119418"; exon_number "3"; gene_name "uc010uwr.1"; oId "uc010uwr.1_ext"; nearest_ref "uc010uwr.1"; class_code "="; tss_id "TSS39573"; p_id "P39355";
chr16	Cufflinks	exon	3118991	3119667	.	+	.	gene_id "XLOC_043757"; transcript_id "5_00119418"; exon_number "4"; gene_name "uc010uwr.1"; oId "uc010uwr.1_ext"; nearest_ref "uc010uwr.1"; class_code "="; tss_id "TSS39573"; p_id "P39355";
chr16	Cufflinks	exon	3115313	3115827	.	+	.	gene_id "XLOC_043757"; transcript_id "5_00119410"; exon_number "1"; gene_name "uc002cts.3"; oId "uc002cts.3_ext"; nearest_ref "uc002cts.3"; class_code "="; tss_id "TSS39573"; p_id "P39353";
chr16	Cufflinks	exon	3117378	3117416	.	+	.	gene_id "XLOC_043757"; transcript_id "5_00119410"; exon_number "2"; gene_name "uc002cts.3"; oId "uc002cts.3_ext"; nearest_ref "uc002cts.3"; class_code "="; tss_id "TSS39573"; p_id "P39353";
chr16	Cufflinks	exon	3117555	3117614	.	+	.	gene_id "XLOC_043757"; transcript_id "5_00119410"; exon_number "3"; gene_name "uc002cts.3"; oId "uc002cts.3_ext"; nearest_ref "uc002cts.3"; class_code "="; tss_id "TSS39573"; p_id "P39353";
chr16	Cufflinks	exon	3117985	3118011	.	+	.	gene_id "XLOC_043757"; transcript_id "5_00119410"; exon_number "4"; gene_name "uc002cts.3"; oId "uc002cts.3_ext"; nearest_ref "uc002cts.3"; class_code "="; tss_id "TSS39573"; p_id "P39353";
chr16	Cufflinks	exon	3118181	3118240	.	+	.	gene_id "XLOC_043757"; transcript_id "5_00119410"; exon_number "5"; gene_name "uc002cts.3"; oId "uc002cts.3_ext"; nearest_ref "uc002cts.3"; class_code "="; tss_id "TSS39573"; p_id "P39353";
chr16	Cufflinks	exon	3118991	3119667	.	+	.	gene_id "XLOC_043757"; transcript_id "5_00119410"; exon_number "6"; gene_name "uc002cts.3"; oId "uc002cts.3_ext"; nearest_ref "uc002cts.3"; class_code "="; tss_id "TSS39573"; p_id "P39353";
chr16	hg19_knownGene	exon	3115313	3115495	.	+	.	gene_id "XLOC_043757"; transcript_id "5_00119408"; exon_number "1"; gene_name "uc002cto.2"; oId "uc002cto.2"; nearest_ref "uc002cto.2"; class_code "="; tss_id "TSS39573"; p_id "P39356";
chr16	hg19_knownGene	exon	3115785	3115827	.	+	.	gene_id "XLOC_043757"; transcript_id "5_00119408"; exon_number "2"; gene_name "uc002cto.2"; oId "uc002cto.2"; nearest_ref "uc002cto.2"; class_code "="; tss_id "TSS39573"; p_id "P39356";
chr16	hg19_knownGene	exon	3117378	3117614	.	+	.	gene_id "XLOC_043757"; transcript_id "5_00119408"; exon_number "3"; gene_name "uc002cto.2"; oId "uc002cto.2"; nearest_ref "uc002cto.2"; class_code "="; tss_id "TSS39573"; p_id "P39356";
chr16	hg19_knownGene	exon	3117985	3118011	.	+	.	gene_id "XLOC_043757"; transcript_id "5_00119408"; exon_number "4"; gene_name "uc002cto.2"; oId "uc002cto.2"; nearest_ref "uc002cto.2"; class_code "="; tss_id "TSS39573"; p_id "P39356";
chr16	hg19_knownGene	exon	3118181	3118240	.	+	.	gene_id "XLOC_043757"; transcript_id "5_00119408"; exon_number "5"; gene_name "uc002cto.2"; oId "uc002cto.2"; nearest_ref "uc002cto.2"; class_code "="; tss_id "TSS39573"; p_id "P39356";
chr16	hg19_knownGene	exon	3118991	3119667	.	+	.	gene_id "XLOC_043757"; transcript_id "5_00119408"; exon_number "6"; gene_name "uc002cto.2"; oId "uc002cto.2"; nearest_ref "uc002cto.2"; class_code "="; tss_id "TSS39573"; p_id "P39356";
chr16	hg19_knownGene	exon	3115313	3115495	.	+	.	gene_id "XLOC_043757"; transcript_id "5_00119406"; exon_number "1"; gene_name "uc002ctm.2"; oId "uc002ctm.2"; nearest_ref "uc002ctm.2"; class_code "="; tss_id "TSS39573"; p_id "P39353";
chr16	hg19_knownGene	exon	3115785	3115827	.	+	.	gene_id "XLOC_043757"; transcript_id "5_00119406"; exon_number "2"; gene_name "uc002ctm.2"; oId "uc002ctm.2"; nearest_ref "uc002ctm.2"; class_code "="; tss_id "TSS39573"; p_id "P39353";
chr16	hg19_knownGene	exon	3117378	3117416	.	+	.	gene_id "XLOC_043757"; transcript_id "5_00119406"; exon_number "3"; gene_name "uc002ctm.2"; oId "uc002ctm.2"; nearest_ref "uc002ctm.2"; class_code "="; tss_id "TSS39573"; p_id "P39353";
chr16	hg19_knownGene	exon	3117555	3117614	.	+	.	gene_id "XLOC_043757"; transcript_id "5_00119406"; exon_number "4"; gene_name "uc002ctm.2"; oId "uc002ctm.2"; nearest_ref "uc002ctm.2"; class_code "="; tss_id "TSS39573"; p_id "P39353";
chr16	hg19_knownGene	exon	3117985	3118011	.	+	.	gene_id "XLOC_043757"; transcript_id "5_00119406"; exon_number "5"; gene_name "uc002ctm.2"; oId "uc002ctm.2"; nearest_ref "uc002ctm.2"; class_code "="; tss_id "TSS39573"; p_id "P39353";
chr16	hg19_knownGene	exon	3118181	3118240	.	+	.	gene_id "XLOC_043757"; transcript_id "5_00119406"; exon_number "6"; gene_name "uc002ctm.2"; oId "uc002ctm.2"; nearest_ref "uc002ctm.2"; class_code "="; tss_id "TSS39573"; p_id "P39353";
chr16	hg19_knownGene	exon	3118991	3119667	.	+	.	gene_id "XLOC_043757"; transcript_id "5_00119406"; exon_number "7"; gene_name "uc002ctm.2"; oId "uc002ctm.2"; nearest_ref "uc002ctm.2"; class_code "="; tss_id "TSS39573"; p_id "P39353";
chr16	hg19_knownGene	exon	3115313	3115495	.	+	.	gene_id "XLOC_043757"; transcript_id "5_00119405"; exon_number "1"; gene_name "uc002ctl.2"; oId "uc002ctl.2"; nearest_ref "uc002ctl.2"; class_code "="; tss_id "TSS39573"; p_id "P39353";
chr16	hg19_knownGene	exon	3115622	3115688	.	+	.	gene_id "XLOC_043757"; transcript_id "5_00119405"; exon_number "2"; gene_name "uc002ctl.2"; oId "uc002ctl.2"; nearest_ref "uc002ctl.2"; class_code "="; tss_id "TSS39573"; p_id "P39353";
chr16	hg19_knownGene	exon	3115785	3115827	.	+	.	gene_id "XLOC_043757"; transcript_id "5_00119405"; exon_number "3"; gene_name "uc002ctl.2"; oId "uc002ctl.2"; nearest_ref "uc002ctl.2"; class_code "="; tss_id "TSS39573"; p_id "P39353";
chr16	hg19_knownGene	exon	3117378	3117416	.	+	.	gene_id "XLOC_043757"; transcript_id "5_00119405"; exon_number "4"; gene_name "uc002ctl.2"; oId "uc002ctl.2"; nearest_ref "uc002ctl.2"; class_code "="; tss_id "TSS39573"; p_id "P39353";
chr16	hg19_knownGene	exon	3117555	3117614	.	+	.	gene_id "XLOC_043757"; transcript_id "5_00119405"; exon_number "5"; gene_name "uc002ctl.2"; oId "uc002ctl.2"; nearest_ref "uc002ctl.2"; class_code "="; tss_id "TSS39573"; p_id "P39353";
chr16	hg19_knownGene	exon	3117985	3118011	.	+	.	gene_id "XLOC_043757"; transcript_id "5_00119405"; exon_number "6"; gene_name "uc002ctl.2"; oId "uc002ctl.2"; nearest_ref "uc002ctl.2"; class_code "="; tss_id "TSS39573"; p_id "P39353";
chr16	hg19_knownGene	exon	3118181	3118240	.	+	.	gene_id "XLOC_043757"; transcript_id "5_00119405"; exon_number "7"; gene_name "uc002ctl.2"; oId "uc002ctl.2"; nearest_ref "uc002ctl.2"; class_code "="; tss_id "TSS39573"; p_id "P39353";
chr16	hg19_knownGene	exon	3118991	3119667	.	+	.	gene_id "XLOC_043757"; transcript_id "5_00119405"; exon_number "8"; gene_name "uc002ctl.2"; oId "uc002ctl.2"; nearest_ref "uc002ctl.2"; class_code "="; tss_id "TSS39573"; p_id "P39353";
chr16	hg19_knownGene	exon	3115313	3115495	.	+	.	gene_id "XLOC_043757"; transcript_id "5_00119404"; exon_number "1"; gene_name "uc002ctk.2"; oId "uc002ctk.2"; nearest_ref "uc002ctk.2"; class_code "="; tss_id "TSS39573"; p_id "P39357";
chr16	hg19_knownGene	exon	3115785	3115827	.	+	.	gene_id "XLOC_043757"; transcript_id "5_00119404"; exon_number "2"; gene_name "uc002ctk.2"; oId "uc002ctk.2"; nearest_ref "uc002ctk.2"; class_code "="; tss_id "TSS39573"; p_id "P39357";
chr16	hg19_knownGene	exon	3117378	3117416	.	+	.	gene_id "XLOC_043757"; transcript_id "5_00119404"; exon_number "3"; gene_name "uc002ctk.2"; oId "uc002ctk.2"; nearest_ref "uc002ctk.2"; class_code "="; tss_id "TSS39573"; p_id "P39357";
chr16	hg19_knownGene	exon	3117555	3117614	.	+	.	gene_id "XLOC_043757"; transcript_id "5_00119404"; exon_number "4"; gene_name "uc002ctk.2"; oId "uc002ctk.2"; nearest_ref "uc002ctk.2"; class_code "="; tss_id "TSS39573"; p_id "P39357";
chr16	hg19_knownGene	exon	3117985	3118011	.	+	.	gene_id "XLOC_043757"; transcript_id "5_00119404"; exon_number "5"; gene_name "uc002ctk.2"; oId "uc002ctk.2"; nearest_ref "uc002ctk.2"; class_code "="; tss_id "TSS39573"; p_id "P39357";
chr16	hg19_knownGene	exon	3118181	3118240	.	+	.	gene_id "XLOC_043757"; transcript_id "5_00119404"; exon_number "6"; gene_name "uc002ctk.2"; oId "uc002ctk.2"; nearest_ref "uc002ctk.2"; class_code "="; tss_id "TSS39573"; p_id "P39357";
chr16	hg19_knownGene	exon	3118991	3119110	.	+	.	gene_id "XLOC_043757"; transcript_id "5_00119404"; exon_number "7"; gene_name "uc002ctk.2"; oId "uc002ctk.2"; nearest_ref "uc002ctk.2"; class_code "="; tss_id "TSS39573"; p_id "P39357";
chr16	hg19_knownGene	exon	3119282	3119667	.	+	.	gene_id "XLOC_043757"; transcript_id "5_00119404"; exon_number "8"; gene_name "uc002ctk.2"; oId "uc002ctk.2"; nearest_ref "uc002ctk.2"; class_code "="; tss_id "TSS39573"; p_id "P39357";
chr16	hg19_knownGene	exon	3115622	3115688	.	+	.	gene_id "XLOC_043757"; transcript_id "5_00119414"; exon_number "1"; gene_name "uc010uwq.1"; oId "uc010uwq.1"; nearest_ref "uc010uwq.1"; class_code "="; tss_id "TSS39574"; p_id "P39354";
chr16	hg19_knownGene	exon	3115785	3115827	.	+	.	gene_id "XLOC_043757"; transcript_id "5_00119414"; exon_number "2"; gene_name "uc010uwq.1"; oId "uc010uwq.1"; nearest_ref "uc010uwq.1"; class_code "="; tss_id "TSS39574"; p_id "P39354";
chr16	hg19_knownGene	exon	3117378	3118666	.	+	.	gene_id "XLOC_043757"; transcript_id "5_00119414"; exon_number "3"; gene_name "uc010uwq.1"; oId "uc010uwq.1"; nearest_ref "uc010uwq.1"; class_code "="; tss_id "TSS39574"; p_id "P39354";
chr16	hg19_knownGene	exon	3115622	3115688	.	+	.	gene_id "XLOC_043757"; transcript_id "5_00119416"; exon_number "1"; gene_name "uc002ctr.2"; oId "uc002ctr.2"; nearest_ref "uc002ctr.2"; class_code "="; tss_id "TSS39574"; p_id "P39352";
chr16	hg19_knownGene	exon	3115785	3115827	.	+	.	gene_id "XLOC_043757"; transcript_id "5_00119416"; exon_number "2"; gene_name "uc002ctr.2"; oId "uc002ctr.2"; nearest_ref "uc002ctr.2"; class_code "="; tss_id "TSS39574"; p_id "P39352";
chr16	hg19_knownGene	exon	3117378	3117416	.	+	.	gene_id "XLOC_043757"; transcript_id "5_00119416"; exon_number "3"; gene_name "uc002ctr.2"; oId "uc002ctr.2"; nearest_ref "uc002ctr.2"; class_code "="; tss_id "TSS39574"; p_id "P39352";
chr16	hg19_knownGene	exon	3117985	3118011	.	+	.	gene_id "XLOC_043757"; transcript_id "5_00119416"; exon_number "4"; gene_name "uc002ctr.2"; oId "uc002ctr.2"; nearest_ref "uc002ctr.2"; class_code "="; tss_id "TSS39574"; p_id "P39352";
chr16	hg19_knownGene	exon	3118181	3118240	.	+	.	gene_id "XLOC_043757"; transcript_id "5_00119416"; exon_number "5"; gene_name "uc002ctr.2"; oId "uc002ctr.2"; nearest_ref "uc002ctr.2"; class_code "="; tss_id "TSS39574"; p_id "P39352";
chr16	hg19_knownGene	exon	3118991	3119667	.	+	.	gene_id "XLOC_043757"; transcript_id "5_00119416"; exon_number "6"; gene_name "uc002ctr.2"; oId "uc002ctr.2"; nearest_ref "uc002ctr.2"; class_code "="; tss_id "TSS39574"; p_id "P39352";
chr16	hg19_knownGene	exon	3115622	3115688	.	+	.	gene_id "XLOC_043757"; transcript_id "5_00119415"; exon_number "1"; gene_name "uc002ctq.2"; oId "uc002ctq.2"; nearest_ref "uc002ctq.2"; class_code "="; tss_id "TSS39574"; p_id "P39356";
chr16	hg19_knownGene	exon	3115785	3115827	.	+	.	gene_id "XLOC_043757"; transcript_id "5_00119415"; exon_number "2"; gene_name "uc002ctq.2"; oId "uc002ctq.2"; nearest_ref "uc002ctq.2"; class_code "="; tss_id "TSS39574"; p_id "P39356";
chr16	hg19_knownGene	exon	3117378	3117614	.	+	.	gene_id "XLOC_043757"; transcript_id "5_00119415"; exon_number "3"; gene_name "uc002ctq.2"; oId "uc002ctq.2"; nearest_ref "uc002ctq.2"; class_code "="; tss_id "TSS39574"; p_id "P39356";
chr16	hg19_knownGene	exon	3117985	3118011	.	+	.	gene_id "XLOC_043757"; transcript_id "5_00119415"; exon_number "4"; gene_name "uc002ctq.2"; oId "uc002ctq.2"; nearest_ref "uc002ctq.2"; class_code "="; tss_id "TSS39574"; p_id "P39356";
chr16	hg19_knownGene	exon	3118181	3118240	.	+	.	gene_id "XLOC_043757"; transcript_id "5_00119415"; exon_number "5"; gene_name "uc002ctq.2"; oId "uc002ctq.2"; nearest_ref "uc002ctq.2"; class_code "="; tss_id "TSS39574"; p_id "P39356";
chr16	hg19_knownGene	exon	3118991	3119667	.	+	.	gene_id "XLOC_043757"; transcript_id "5_00119415"; exon_number "6"; gene_name "uc002ctq.2"; oId "uc002ctq.2"; nearest_ref "uc002ctq.2"; class_code "="; tss_id "TSS39574"; p_id "P39356";
chr16	hg19_knownGene	exon	3162563	3162683	.	+	.	gene_id "XLOC_043758"; transcript_id "5_00119420"; exon_number "1"; gene_name "uc002cub.2"; oId "uc002cub.2"; nearest_ref "uc002cub.2"; class_code "="; tss_id "TSS39575"; p_id "P39358";
chr16	hg19_knownGene	exon	3163418	3163488	.	+	.	gene_id "XLOC_043758"; transcript_id "5_00119420"; exon_number "2"; gene_name "uc002cub.2"; oId "uc002cub.2"; nearest_ref "uc002cub.2"; class_code "="; tss_id "TSS39575"; p_id "P39358";
chr16	hg19_knownGene	exon	3165356	3165569	.	+	.	gene_id "XLOC_043758"; transcript_id "5_00119420"; exon_number "3"; gene_name "uc002cub.2"; oId "uc002cub.2"; nearest_ref "uc002cub.2"; class_code "="; tss_id "TSS39575"; p_id "P39358";
chr16	hg19_knownGene	exon	3165830	3165921	.	+	.	gene_id "XLOC_043758"; transcript_id "5_00119420"; exon_number "4"; gene_name "uc002cub.2"; oId "uc002cub.2"; nearest_ref "uc002cub.2"; class_code "="; tss_id "TSS39575"; p_id "P39358";
chr16	hg19_knownGene	exon	3166428	3166548	.	+	.	gene_id "XLOC_043758"; transcript_id "5_00119420"; exon_number "5"; gene_name "uc002cub.2"; oId "uc002cub.2"; nearest_ref "uc002cub.2"; class_code "="; tss_id "TSS39575"; p_id "P39358";
chr16	hg19_knownGene	exon	3168906	3169016	.	+	.	gene_id "XLOC_043758"; transcript_id "5_00119420"; exon_number "6"; gene_name "uc002cub.2"; oId "uc002cub.2"; nearest_ref "uc002cub.2"; class_code "="; tss_id "TSS39575"; p_id "P39358";
chr16	hg19_knownGene	exon	3169257	3170516	.	+	.	gene_id "XLOC_043758"; transcript_id "5_00119420"; exon_number "7"; gene_name "uc002cub.2"; oId "uc002cub.2"; nearest_ref "uc002cub.2"; class_code "="; tss_id "TSS39575"; p_id "P39358";
chr16	hg19_knownGene	exon	3162563	3162683	.	+	.	gene_id "XLOC_043758"; transcript_id "5_00119419"; exon_number "1"; gene_name "uc002cua.2"; oId "uc002cua.2"; nearest_ref "uc002cua.2"; class_code "="; tss_id "TSS39575"; p_id "P39358";
chr16	hg19_knownGene	exon	3163350	3163488	.	+	.	gene_id "XLOC_043758"; transcript_id "5_00119419"; exon_number "2"; gene_name "uc002cua.2"; oId "uc002cua.2"; nearest_ref "uc002cua.2"; class_code "="; tss_id "TSS39575"; p_id "P39358";
chr16	hg19_knownGene	exon	3165356	3165569	.	+	.	gene_id "XLOC_043758"; transcript_id "5_00119419"; exon_number "3"; gene_name "uc002cua.2"; oId "uc002cua.2"; nearest_ref "uc002cua.2"; class_code "="; tss_id "TSS39575"; p_id "P39358";
chr16	hg19_knownGene	exon	3165830	3165921	.	+	.	gene_id "XLOC_043758"; transcript_id "5_00119419"; exon_number "4"; gene_name "uc002cua.2"; oId "uc002cua.2"; nearest_ref "uc002cua.2"; class_code "="; tss_id "TSS39575"; p_id "P39358";
chr16	hg19_knownGene	exon	3166428	3166548	.	+	.	gene_id "XLOC_043758"; transcript_id "5_00119419"; exon_number "5"; gene_name "uc002cua.2"; oId "uc002cua.2"; nearest_ref "uc002cua.2"; class_code "="; tss_id "TSS39575"; p_id "P39358";
chr16	hg19_knownGene	exon	3168906	3169016	.	+	.	gene_id "XLOC_043758"; transcript_id "5_00119419"; exon_number "6"; gene_name "uc002cua.2"; oId "uc002cua.2"; nearest_ref "uc002cua.2"; class_code "="; tss_id "TSS39575"; p_id "P39358";
chr16	hg19_knownGene	exon	3169257	3170516	.	+	.	gene_id "XLOC_043758"; transcript_id "5_00119419"; exon_number "7"; gene_name "uc002cua.2"; oId "uc002cua.2"; nearest_ref "uc002cua.2"; class_code "="; tss_id "TSS39575"; p_id "P39358";
chr16	Cufflinks	exon	3162920	3162951	.	+	.	gene_id "XLOC_043758"; transcript_id "5_00119421"; exon_number "1"; gene_name "uc002cua.2"; oId "upf3.7725.3"; nearest_ref "uc002cua.2"; class_code "j"; tss_id "TSS39576";
chr16	Cufflinks	exon	3163350	3163488	.	+	.	gene_id "XLOC_043758"; transcript_id "5_00119421"; exon_number "2"; gene_name "uc002cua.2"; oId "upf3.7725.3"; nearest_ref "uc002cua.2"; class_code "j"; tss_id "TSS39576";
chr16	Cufflinks	exon	3165356	3165569	.	+	.	gene_id "XLOC_043758"; transcript_id "5_00119421"; exon_number "3"; gene_name "uc002cua.2"; oId "upf3.7725.3"; nearest_ref "uc002cua.2"; class_code "j"; tss_id "TSS39576";
chr16	Cufflinks	exon	3165830	3165921	.	+	.	gene_id "XLOC_043758"; transcript_id "5_00119421"; exon_number "4"; gene_name "uc002cua.2"; oId "upf3.7725.3"; nearest_ref "uc002cua.2"; class_code "j"; tss_id "TSS39576";
chr16	Cufflinks	exon	3166428	3166548	.	+	.	gene_id "XLOC_043758"; transcript_id "5_00119421"; exon_number "5"; gene_name "uc002cua.2"; oId "upf3.7725.3"; nearest_ref "uc002cua.2"; class_code "j"; tss_id "TSS39576";
chr16	Cufflinks	exon	3168906	3169016	.	+	.	gene_id "XLOC_043758"; transcript_id "5_00119421"; exon_number "6"; gene_name "uc002cua.2"; oId "upf3.7725.3"; nearest_ref "uc002cua.2"; class_code "j"; tss_id "TSS39576";
chr16	Cufflinks	exon	3169257	3170516	.	+	.	gene_id "XLOC_043758"; transcript_id "5_00119421"; exon_number "7"; gene_name "uc002cua.2"; oId "upf3.7725.3"; nearest_ref "uc002cua.2"; class_code "j"; tss_id "TSS39576";
chr16	Cufflinks	exon	3162996	3163171	.	+	.	gene_id "XLOC_043758"; transcript_id "5_00124501"; exon_number "1"; gene_name "uc002cua.2"; oId "upf1_r4.13449.1"; nearest_ref "uc002cua.2"; class_code "i";
chr16	Cufflinks	exon	3163000	3163488	.	+	.	gene_id "XLOC_043758"; transcript_id "5_00122822"; exon_number "1"; gene_name "uc002cua.2"; oId "SC4.11310.4"; nearest_ref "uc002cua.2"; class_code "c"; tss_id "TSS39576";
chr16	Cufflinks	exon	3165356	3165569	.	+	.	gene_id "XLOC_043758"; transcript_id "5_00122822"; exon_number "2"; gene_name "uc002cua.2"; oId "SC4.11310.4"; nearest_ref "uc002cua.2"; class_code "c"; tss_id "TSS39576";
chr16	Cufflinks	exon	3165830	3165921	.	+	.	gene_id "XLOC_043758"; transcript_id "5_00122822"; exon_number "3"; gene_name "uc002cua.2"; oId "SC4.11310.4"; nearest_ref "uc002cua.2"; class_code "c"; tss_id "TSS39576";
chr16	Cufflinks	exon	3166428	3166548	.	+	.	gene_id "XLOC_043758"; transcript_id "5_00122822"; exon_number "4"; gene_name "uc002cua.2"; oId "SC4.11310.4"; nearest_ref "uc002cua.2"; class_code "c"; tss_id "TSS39576";
chr16	Cufflinks	exon	3168906	3169016	.	+	.	gene_id "XLOC_043758"; transcript_id "5_00122822"; exon_number "5"; gene_name "uc002cua.2"; oId "SC4.11310.4"; nearest_ref "uc002cua.2"; class_code "c"; tss_id "TSS39576";
chr16	Cufflinks	exon	3169257	3170516	.	+	.	gene_id "XLOC_043758"; transcript_id "5_00122822"; exon_number "6"; gene_name "uc002cua.2"; oId "SC4.11310.4"; nearest_ref "uc002cua.2"; class_code "c"; tss_id "TSS39576";
chr16	hg19_knownGene	exon	3185057	3185388	.	+	.	gene_id "XLOC_043759"; transcript_id "5_00119424"; exon_number "1"; gene_name "uc010uws.1"; oId "uc010uws.1"; nearest_ref "uc010uws.1"; class_code "="; tss_id "TSS39577"; p_id "P39361";
chr16	hg19_knownGene	exon	3187167	3187680	.	+	.	gene_id "XLOC_043759"; transcript_id "5_00119424"; exon_number "2"; gene_name "uc010uws.1"; oId "uc010uws.1"; nearest_ref "uc010uws.1"; class_code "="; tss_id "TSS39577"; p_id "P39361";
chr16	hg19_knownGene	exon	3188419	3188542	.	+	.	gene_id "XLOC_043759"; transcript_id "5_00119424"; exon_number "3"; gene_name "uc010uws.1"; oId "uc010uws.1"; nearest_ref "uc010uws.1"; class_code "="; tss_id "TSS39577"; p_id "P39361";
chr16	hg19_knownGene	exon	3188746	3188819	.	+	.	gene_id "XLOC_043759"; transcript_id "5_00119424"; exon_number "4"; gene_name "uc010uws.1"; oId "uc010uws.1"; nearest_ref "uc010uws.1"; class_code "="; tss_id "TSS39577"; p_id "P39361";
chr16	hg19_knownGene	exon	3188976	3189099	.	+	.	gene_id "XLOC_043759"; transcript_id "5_00119424"; exon_number "5"; gene_name "uc010uws.1"; oId "uc010uws.1"; nearest_ref "uc010uws.1"; class_code "="; tss_id "TSS39577"; p_id "P39361";
chr16	hg19_knownGene	exon	3190690	3192804	.	+	.	gene_id "XLOC_043759"; transcript_id "5_00119424"; exon_number "6"; gene_name "uc010uws.1"; oId "uc010uws.1"; nearest_ref "uc010uws.1"; class_code "="; tss_id "TSS39577"; p_id "P39361";
chr16	hg19_knownGene	exon	3185057	3185388	.	+	.	gene_id "XLOC_043759"; transcript_id "5_00119423"; exon_number "1"; gene_name "uc010btf.2"; oId "uc010btf.2"; nearest_ref "uc010btf.2"; class_code "="; tss_id "TSS39577"; p_id "P39360";
chr16	hg19_knownGene	exon	3187167	3192804	.	+	.	gene_id "XLOC_043759"; transcript_id "5_00119423"; exon_number "2"; gene_name "uc010btf.2"; oId "uc010btf.2"; nearest_ref "uc010btf.2"; class_code "="; tss_id "TSS39577"; p_id "P39360";
chr16	hg19_knownGene	exon	3185057	3185388	.	+	.	gene_id "XLOC_043759"; transcript_id "5_00119422"; exon_number "1"; gene_name "uc002cud.2"; oId "uc002cud.2"; nearest_ref "uc002cud.2"; class_code "="; tss_id "TSS39577";
chr16	hg19_knownGene	exon	3187167	3187680	.	+	.	gene_id "XLOC_043759"; transcript_id "5_00119422"; exon_number "2"; gene_name "uc002cud.2"; oId "uc002cud.2"; nearest_ref "uc002cud.2"; class_code "="; tss_id "TSS39577";
chr16	hg19_knownGene	exon	3188355	3188542	.	+	.	gene_id "XLOC_043759"; transcript_id "5_00119422"; exon_number "3"; gene_name "uc002cud.2"; oId "uc002cud.2"; nearest_ref "uc002cud.2"; class_code "="; tss_id "TSS39577";
chr16	hg19_knownGene	exon	3188746	3188819	.	+	.	gene_id "XLOC_043759"; transcript_id "5_00119422"; exon_number "4"; gene_name "uc002cud.2"; oId "uc002cud.2"; nearest_ref "uc002cud.2"; class_code "="; tss_id "TSS39577";
chr16	hg19_knownGene	exon	3188976	3189099	.	+	.	gene_id "XLOC_043759"; transcript_id "5_00119422"; exon_number "5"; gene_name "uc002cud.2"; oId "uc002cud.2"; nearest_ref "uc002cud.2"; class_code "="; tss_id "TSS39577";
chr16	hg19_knownGene	exon	3190690	3192804	.	+	.	gene_id "XLOC_043759"; transcript_id "5_00119422"; exon_number "6"; gene_name "uc002cud.2"; oId "uc002cud.2"; nearest_ref "uc002cud.2"; class_code "="; tss_id "TSS39577";
chr16	hg19_knownGene	exon	3185134	3185446	.	+	.	gene_id "XLOC_043759"; transcript_id "5_00119425"; exon_number "1"; gene_name "uc010bth.2"; oId "uc010bth.2"; nearest_ref "uc010bth.2"; class_code "="; tss_id "TSS39577"; p_id "P39361";
chr16	hg19_knownGene	exon	3187167	3187680	.	+	.	gene_id "XLOC_043759"; transcript_id "5_00119425"; exon_number "2"; gene_name "uc010bth.2"; oId "uc010bth.2"; nearest_ref "uc010bth.2"; class_code "="; tss_id "TSS39577"; p_id "P39361";
chr16	hg19_knownGene	exon	3188419	3188542	.	+	.	gene_id "XLOC_043759"; transcript_id "5_00119425"; exon_number "3"; gene_name "uc010bth.2"; oId "uc010bth.2"; nearest_ref "uc010bth.2"; class_code "="; tss_id "TSS39577"; p_id "P39361";
chr16	hg19_knownGene	exon	3188746	3188819	.	+	.	gene_id "XLOC_043759"; transcript_id "5_00119425"; exon_number "4"; gene_name "uc010bth.2"; oId "uc010bth.2"; nearest_ref "uc010bth.2"; class_code "="; tss_id "TSS39577"; p_id "P39361";
chr16	hg19_knownGene	exon	3188976	3189099	.	+	.	gene_id "XLOC_043759"; transcript_id "5_00119425"; exon_number "5"; gene_name "uc010bth.2"; oId "uc010bth.2"; nearest_ref "uc010bth.2"; class_code "="; tss_id "TSS39577"; p_id "P39361";
chr16	hg19_knownGene	exon	3190690	3192804	.	+	.	gene_id "XLOC_043759"; transcript_id "5_00119425"; exon_number "6"; gene_name "uc010bth.2"; oId "uc010bth.2"; nearest_ref "uc010bth.2"; class_code "="; tss_id "TSS39577"; p_id "P39361";
chr16	hg19_knownGene	exon	3187167	3187680	.	+	.	gene_id "XLOC_043759"; transcript_id "5_00119426"; exon_number "1"; gene_name "uc010uwt.1"; oId "uc010uwt.1"; nearest_ref "uc010uwt.1"; class_code "="; tss_id "TSS39578"; p_id "P39359";
chr16	hg19_knownGene	exon	3188419	3188542	.	+	.	gene_id "XLOC_043759"; transcript_id "5_00119426"; exon_number "2"; gene_name "uc010uwt.1"; oId "uc010uwt.1"; nearest_ref "uc010uwt.1"; class_code "="; tss_id "TSS39578"; p_id "P39359";
chr16	hg19_knownGene	exon	3188976	3189099	.	+	.	gene_id "XLOC_043759"; transcript_id "5_00119426"; exon_number "3"; gene_name "uc010uwt.1"; oId "uc010uwt.1"; nearest_ref "uc010uwt.1"; class_code "="; tss_id "TSS39578"; p_id "P39359";
chr16	hg19_knownGene	exon	3190690	3192804	.	+	.	gene_id "XLOC_043759"; transcript_id "5_00119426"; exon_number "4"; gene_name "uc010uwt.1"; oId "uc010uwt.1"; nearest_ref "uc010uwt.1"; class_code "="; tss_id "TSS39578"; p_id "P39359";
chr16	hg19_knownGene	exon	3194220	3194325	.	+	.	gene_id "XLOC_043760"; transcript_id "5_00119427"; exon_number "1"; gene_name "uc002cuf.1"; oId "uc002cuf.1"; nearest_ref "uc002cuf.1"; class_code "="; tss_id "TSS39579"; p_id "P39362";
chr16	hg19_knownGene	exon	3194454	3194648	.	+	.	gene_id "XLOC_043760"; transcript_id "5_00119427"; exon_number "2"; gene_name "uc002cuf.1"; oId "uc002cuf.1"; nearest_ref "uc002cuf.1"; class_code "="; tss_id "TSS39579"; p_id "P39362";
chr16	hg19_knownGene	exon	3194744	3194832	.	+	.	gene_id "XLOC_043760"; transcript_id "5_00119427"; exon_number "3"; gene_name "uc002cuf.1"; oId "uc002cuf.1"; nearest_ref "uc002cuf.1"; class_code "="; tss_id "TSS39579"; p_id "P39362";
chr16	hg19_knownGene	exon	3195669	3195779	.	+	.	gene_id "XLOC_043760"; transcript_id "5_00119427"; exon_number "4"; gene_name "uc002cuf.1"; oId "uc002cuf.1"; nearest_ref "uc002cuf.1"; class_code "="; tss_id "TSS39579"; p_id "P39362";
chr16	hg19_knownGene	exon	3195919	3196086	.	+	.	gene_id "XLOC_043760"; transcript_id "5_00119427"; exon_number "5"; gene_name "uc002cuf.1"; oId "uc002cuf.1"; nearest_ref "uc002cuf.1"; class_code "="; tss_id "TSS39579"; p_id "P39362";
chr16	hg19_knownGene	exon	3197259	3197481	.	+	.	gene_id "XLOC_043760"; transcript_id "5_00119427"; exon_number "6"; gene_name "uc002cuf.1"; oId "uc002cuf.1"; nearest_ref "uc002cuf.1"; class_code "="; tss_id "TSS39579"; p_id "P39362";
chr16	hg19_knownGene	exon	3197804	3197920	.	+	.	gene_id "XLOC_043760"; transcript_id "5_00119427"; exon_number "7"; gene_name "uc002cuf.1"; oId "uc002cuf.1"; nearest_ref "uc002cuf.1"; class_code "="; tss_id "TSS39579"; p_id "P39362";
chr16	hg19_knownGene	exon	3198325	3198399	.	+	.	gene_id "XLOC_043760"; transcript_id "5_00119427"; exon_number "8"; gene_name "uc002cuf.1"; oId "uc002cuf.1"; nearest_ref "uc002cuf.1"; class_code "="; tss_id "TSS39579"; p_id "P39362";
chr16	hg19_knownGene	exon	3198937	3199040	.	+	.	gene_id "XLOC_043760"; transcript_id "5_00119427"; exon_number "9"; gene_name "uc002cuf.1"; oId "uc002cuf.1"; nearest_ref "uc002cuf.1"; class_code "="; tss_id "TSS39579"; p_id "P39362";
chr16	hg19_knownGene	exon	3199696	3199964	.	+	.	gene_id "XLOC_043760"; transcript_id "5_00119427"; exon_number "10"; gene_name "uc002cuf.1"; oId "uc002cuf.1"; nearest_ref "uc002cuf.1"; class_code "="; tss_id "TSS39579"; p_id "P39362";
chr16	Cufflinks	exon	3202897	3203119	.	+	.	gene_id "XLOC_043761"; transcript_id "5_00122823"; exon_number "1"; oId "SC4.11314.1"; class_code "u";
chr16	Cufflinks	exon	3209113	3209459	.	+	.	gene_id "XLOC_043762"; transcript_id "5_00124502"; exon_number "1"; oId "upf1_r4.13443.1"; class_code "u";
chr16	Cufflinks	exon	3209113	3209372	.	+	.	gene_id "XLOC_043762"; transcript_id "5_00122824"; exon_number "1"; oId "upf1_r4.13443.2"; class_code "."; tss_id "TSS39580";
chr16	Cufflinks	exon	3209653	3209763	.	+	.	gene_id "XLOC_043762"; transcript_id "5_00122824"; exon_number "2"; oId "upf1_r4.13443.2"; class_code "."; tss_id "TSS39580";
chr16	Cufflinks	exon	3210104	3210594	.	+	.	gene_id "XLOC_043763"; transcript_id "5_00124503"; exon_number "1"; oId "upf1_r4.13444.1"; class_code "u";
chr16	Cufflinks	exon	3215720	3216043	.	+	.	gene_id "XLOC_043764"; transcript_id "5_00124504"; exon_number "1"; oId "upf1_r4.13445.1"; class_code "u";
chr16	Cufflinks	exon	3233203	3233424	.	+	.	gene_id "XLOC_043765"; transcript_id "5_00124505"; exon_number "1"; oId "upf1_r4.13453.1"; class_code "u";
chr16	Cufflinks	exon	3248753	3249012	.	+	.	gene_id "XLOC_043766"; transcript_id "5_00124506"; exon_number "1"; oId "upf1_r4.13454.1"; class_code "u";
chr16	hg19_knownGene	exon	3254247	3255184	.	+	.	gene_id "XLOC_043767"; transcript_id "5_00119428"; exon_number "1"; gene_name "uc010uwu.1"; oId "uc010uwu.1"; nearest_ref "uc010uwu.1"; class_code "="; p_id "P39363";
chr16	hg19_knownGene	exon	3265562	3266544	.	+	.	gene_id "XLOC_043768"; transcript_id "5_00119429"; exon_number "1"; gene_name "uc010uwv.1"; oId "uc010uwv.1"; nearest_ref "uc010uwv.1"; class_code "="; p_id "P39364";
chr16	Cufflinks	exon	3313784	3315768	.	+	.	gene_id "XLOC_043769"; transcript_id "5_00119430"; exon_number "1"; gene_name "uc002cuo.1"; oId "uc002cuo.1_ext"; nearest_ref "uc002cuo.1"; class_code "="; tss_id "TSS39581";
chr16	Cufflinks	exon	3317126	3317371	.	+	.	gene_id "XLOC_043769"; transcript_id "5_00119430"; exon_number "2"; gene_name "uc002cuo.1"; oId "uc002cuo.1_ext"; nearest_ref "uc002cuo.1"; class_code "="; tss_id "TSS39581";
chr16	hg19_knownGene	exon	3313800	3313883	.	+	.	gene_id "XLOC_043769"; transcript_id "5_00119431"; exon_number "1"; gene_name "uc010uww.1"; oId "uc010uww.1"; nearest_ref "uc010uww.1"; class_code "="; tss_id "TSS39581"; p_id "P39368";
chr16	hg19_knownGene	exon	3339393	3341455	.	+	.	gene_id "XLOC_043769"; transcript_id "5_00119431"; exon_number "2"; gene_name "uc010uww.1"; oId "uc010uww.1"; nearest_ref "uc010uww.1"; class_code "="; tss_id "TSS39581"; p_id "P39368";
chr16	Cufflinks	exon	3332924	3334205	.	+	.	gene_id "XLOC_043769"; transcript_id "5_00119432"; exon_number "1"; gene_name "uc002cup.2"; oId "uc002cup.2_ext"; nearest_ref "uc002cup.2"; class_code "="; tss_id "TSS39582"; p_id "P39367";
chr16	Cufflinks	exon	3335681	3335754	.	+	.	gene_id "XLOC_043769"; transcript_id "5_00119432"; exon_number "2"; gene_name "uc002cup.2"; oId "uc002cup.2_ext"; nearest_ref "uc002cup.2"; class_code "="; tss_id "TSS39582"; p_id "P39367";
chr16	Cufflinks	exon	3336023	3336886	.	+	.	gene_id "XLOC_043769"; transcript_id "5_00119432"; exon_number "3"; gene_name "uc002cup.2"; oId "uc002cup.2_ext"; nearest_ref "uc002cup.2"; class_code "="; tss_id "TSS39582"; p_id "P39367";
chr16	Cufflinks	exon	3332924	3334205	.	+	.	gene_id "XLOC_043769"; transcript_id "5_00124507"; exon_number "1"; gene_name "uc002cuq.2"; oId "upf1_r4.13477.3"; nearest_ref "uc002cuq.2"; class_code "j"; tss_id "TSS39582";
chr16	Cufflinks	exon	3336023	3336149	.	+	.	gene_id "XLOC_043769"; transcript_id "5_00124507"; exon_number "2"; gene_name "uc002cuq.2"; oId "upf1_r4.13477.3"; nearest_ref "uc002cuq.2"; class_code "j"; tss_id "TSS39582";
chr16	Cufflinks	exon	3338454	3338570	.	+	.	gene_id "XLOC_043769"; transcript_id "5_00124507"; exon_number "3"; gene_name "uc002cuq.2"; oId "upf1_r4.13477.3"; nearest_ref "uc002cuq.2"; class_code "j"; tss_id "TSS39582";
chr16	Cufflinks	exon	3339393	3341455	.	+	.	gene_id "XLOC_043769"; transcript_id "5_00124507"; exon_number "4"; gene_name "uc002cuq.2"; oId "upf1_r4.13477.3"; nearest_ref "uc002cuq.2"; class_code "j"; tss_id "TSS39582";
chr16	Cufflinks	exon	3332924	3334205	.	+	.	gene_id "XLOC_043769"; transcript_id "5_00119433"; exon_number "1"; gene_name "uc002cuq.2"; oId "uc002cuq.2_ext"; nearest_ref "uc002cuq.2"; class_code "="; tss_id "TSS39582"; p_id "P39366";
chr16	Cufflinks	exon	3335059	3335239	.	+	.	gene_id "XLOC_043769"; transcript_id "5_00119433"; exon_number "2"; gene_name "uc002cuq.2"; oId "uc002cuq.2_ext"; nearest_ref "uc002cuq.2"; class_code "="; tss_id "TSS39582"; p_id "P39366";
chr16	Cufflinks	exon	3335681	3335754	.	+	.	gene_id "XLOC_043769"; transcript_id "5_00119433"; exon_number "3"; gene_name "uc002cuq.2"; oId "uc002cuq.2_ext"; nearest_ref "uc002cuq.2"; class_code "="; tss_id "TSS39582"; p_id "P39366";
chr16	Cufflinks	exon	3336023	3336149	.	+	.	gene_id "XLOC_043769"; transcript_id "5_00119433"; exon_number "4"; gene_name "uc002cuq.2"; oId "uc002cuq.2_ext"; nearest_ref "uc002cuq.2"; class_code "="; tss_id "TSS39582"; p_id "P39366";
chr16	Cufflinks	exon	3338454	3338570	.	+	.	gene_id "XLOC_043769"; transcript_id "5_00119433"; exon_number "5"; gene_name "uc002cuq.2"; oId "uc002cuq.2_ext"; nearest_ref "uc002cuq.2"; class_code "="; tss_id "TSS39582"; p_id "P39366";
chr16	Cufflinks	exon	3339393	3341455	.	+	.	gene_id "XLOC_043769"; transcript_id "5_00119433"; exon_number "6"; gene_name "uc002cuq.2"; oId "uc002cuq.2_ext"; nearest_ref "uc002cuq.2"; class_code "="; tss_id "TSS39582"; p_id "P39366";
chr16	Cufflinks	exon	3335788	3336149	.	+	.	gene_id "XLOC_043769"; transcript_id "5_00119435"; exon_number "1"; gene_name "uc002cuq.2"; oId "SC3.7462.5"; nearest_ref "uc002cuq.2"; class_code "c"; tss_id "TSS39583";
chr16	Cufflinks	exon	3338454	3338570	.	+	.	gene_id "XLOC_043769"; transcript_id "5_00119435"; exon_number "2"; gene_name "uc002cuq.2"; oId "SC3.7462.5"; nearest_ref "uc002cuq.2"; class_code "c"; tss_id "TSS39583";
chr16	Cufflinks	exon	3339393	3341455	.	+	.	gene_id "XLOC_043769"; transcript_id "5_00119435"; exon_number "3"; gene_name "uc002cuq.2"; oId "SC3.7462.5"; nearest_ref "uc002cuq.2"; class_code "c"; tss_id "TSS39583";
chr16	hg19_knownGene	exon	3339393	3340553	.	+	.	gene_id "XLOC_043769"; transcript_id "5_00119436"; exon_number "1"; gene_name "uc002cur.2"; oId "uc002cur.2"; nearest_ref "uc002cur.2"; class_code "="; tss_id "TSS39584"; p_id "P39365";
chr16	hg19_knownGene	exon	3349106	3351400	.	+	.	gene_id "XLOC_043769"; transcript_id "5_00119436"; exon_number "2"; gene_name "uc002cur.2"; oId "uc002cur.2"; nearest_ref "uc002cur.2"; class_code "="; tss_id "TSS39584"; p_id "P39365";
chr16	Cufflinks	exon	3334241	3334778	.	+	.	gene_id "XLOC_043770"; transcript_id "5_00119434"; exon_number "1"; gene_name "uc002cuq.2"; oId "SC3.7465.1"; nearest_ref "uc002cuq.2"; class_code "i";
chr16	Cufflinks	exon	3342491	3342687	.	+	.	gene_id "XLOC_043771"; transcript_id "5_00124508"; exon_number "1"; gene_name "uc002cur.2"; oId "upf1_r4.13481.1"; nearest_ref "uc002cur.2"; class_code "i";
chr16	Cufflinks	exon	3342532	3343346	.	+	.	gene_id "XLOC_043771"; transcript_id "5_00122825"; exon_number "1"; gene_name "uc002cur.2"; oId "SC4.11330.1"; nearest_ref "uc002cur.2"; class_code "i";
chr16	hg19_knownGene	exon	3355433	3355643	.	+	.	gene_id "XLOC_043772"; transcript_id "5_00119437"; exon_number "1"; gene_name "uc002cut.3"; oId "uc002cut.3"; nearest_ref "uc002cut.3"; class_code "="; tss_id "TSS39585"; p_id "P39369";
chr16	hg19_knownGene	exon	3361753	3361948	.	+	.	gene_id "XLOC_043772"; transcript_id "5_00119437"; exon_number "2"; gene_name "uc002cut.3"; oId "uc002cut.3"; nearest_ref "uc002cut.3"; class_code "="; tss_id "TSS39585"; p_id "P39369";
chr16	hg19_knownGene	exon	3362677	3362768	.	+	.	gene_id "XLOC_043772"; transcript_id "5_00119437"; exon_number "3"; gene_name "uc002cut.3"; oId "uc002cut.3"; nearest_ref "uc002cut.3"; class_code "="; tss_id "TSS39585"; p_id "P39369";
chr16	hg19_knownGene	exon	3363049	3363175	.	+	.	gene_id "XLOC_043772"; transcript_id "5_00119437"; exon_number "4"; gene_name "uc002cut.3"; oId "uc002cut.3"; nearest_ref "uc002cut.3"; class_code "="; tss_id "TSS39585"; p_id "P39369";
chr16	hg19_knownGene	exon	3366912	3367022	.	+	.	gene_id "XLOC_043772"; transcript_id "5_00119437"; exon_number "5"; gene_name "uc002cut.3"; oId "uc002cut.3"; nearest_ref "uc002cut.3"; class_code "="; tss_id "TSS39585"; p_id "P39369";
chr16	hg19_knownGene	exon	3367190	3368574	.	+	.	gene_id "XLOC_043772"; transcript_id "5_00119437"; exon_number "6"; gene_name "uc002cut.3"; oId "uc002cut.3"; nearest_ref "uc002cut.3"; class_code "="; tss_id "TSS39585"; p_id "P39369";
chr16	hg19_knownGene	exon	3358360	3358836	.	+	.	gene_id "XLOC_043772"; transcript_id "5_00119438"; exon_number "1"; gene_name "uc002cuv.3"; oId "uc002cuv.3"; nearest_ref "uc002cuv.3"; class_code "="; tss_id "TSS39586";
chr16	hg19_knownGene	exon	3361753	3361948	.	+	.	gene_id "XLOC_043772"; transcript_id "5_00119438"; exon_number "2"; gene_name "uc002cuv.3"; oId "uc002cuv.3"; nearest_ref "uc002cuv.3"; class_code "="; tss_id "TSS39586";
chr16	hg19_knownGene	exon	3362677	3362768	.	+	.	gene_id "XLOC_043772"; transcript_id "5_00119438"; exon_number "3"; gene_name "uc002cuv.3"; oId "uc002cuv.3"; nearest_ref "uc002cuv.3"; class_code "="; tss_id "TSS39586";
chr16	hg19_knownGene	exon	3366912	3367022	.	+	.	gene_id "XLOC_043772"; transcript_id "5_00119438"; exon_number "4"; gene_name "uc002cuv.3"; oId "uc002cuv.3"; nearest_ref "uc002cuv.3"; class_code "="; tss_id "TSS39586";
chr16	hg19_knownGene	exon	3367190	3368574	.	+	.	gene_id "XLOC_043772"; transcript_id "5_00119438"; exon_number "5"; gene_name "uc002cuv.3"; oId "uc002cuv.3"; nearest_ref "uc002cuv.3"; class_code "="; tss_id "TSS39586";
chr16	Cufflinks	exon	3368831	3369320	.	+	.	gene_id "XLOC_043773"; transcript_id "5_00122826"; exon_number "1"; gene_name "uc002cuv.3"; oId "SC4.11322.1"; nearest_ref "uc002cuv.3"; class_code "p";
chr16	Cufflinks	exon	3369341	3369773	.	+	.	gene_id "XLOC_043774"; transcript_id "5_00122827"; exon_number "1"; gene_name "uc002cuv.3"; oId "upf3.7737.1"; nearest_ref "uc002cuv.3"; class_code "p";
chr16	hg19_knownGene	exon	3405889	3406924	.	+	.	gene_id "XLOC_043775"; transcript_id "5_00119439"; exon_number "1"; gene_name "uc002cuw.1"; oId "uc002cuw.1"; nearest_ref "uc002cuw.1"; class_code "="; p_id "P39370";
chr16	Cufflinks	exon	3451190	3451270	.	+	.	gene_id "XLOC_043776"; transcript_id "5_00122828"; exon_number "1"; gene_name "uc002cvc.2"; oId "SC4.11331.4"; nearest_ref "uc002cvc.2"; class_code "j"; tss_id "TSS39587";
chr16	Cufflinks	exon	3451733	3452406	.	+	.	gene_id "XLOC_043776"; transcript_id "5_00122828"; exon_number "2"; gene_name "uc002cvc.2"; oId "SC4.11331.4"; nearest_ref "uc002cvc.2"; class_code "j"; tss_id "TSS39587";
chr16	Cufflinks	exon	3454426	3454515	.	+	.	gene_id "XLOC_043776"; transcript_id "5_00122828"; exon_number "3"; gene_name "uc002cvc.2"; oId "SC4.11331.4"; nearest_ref "uc002cvc.2"; class_code "j"; tss_id "TSS39587";
chr16	hg19_knownGene	exon	3451190	3452406	.	+	.	gene_id "XLOC_043776"; transcript_id "5_00119440"; exon_number "1"; gene_name "uc002cva.2"; oId "uc002cva.2"; nearest_ref "uc002cva.2"; class_code "="; tss_id "TSS39587"; p_id "P39373";
chr16	hg19_knownGene	exon	3454426	3454994	.	+	.	gene_id "XLOC_043776"; transcript_id "5_00119440"; exon_number "2"; gene_name "uc002cva.2"; oId "uc002cva.2"; nearest_ref "uc002cva.2"; class_code "="; tss_id "TSS39587"; p_id "P39373";
chr16	hg19_knownGene	exon	3451190	3452406	.	+	.	gene_id "XLOC_043776"; transcript_id "5_00119441"; exon_number "1"; gene_name "uc002cvb.2"; oId "uc002cvb.2"; nearest_ref "uc002cvb.2"; class_code "="; tss_id "TSS39587"; p_id "P39372";
chr16	hg19_knownGene	exon	3454426	3454648	.	+	.	gene_id "XLOC_043776"; transcript_id "5_00119441"; exon_number "2"; gene_name "uc002cvb.2"; oId "uc002cvb.2"; nearest_ref "uc002cvb.2"; class_code "="; tss_id "TSS39587"; p_id "P39372";
chr16	hg19_knownGene	exon	3454909	3455042	.	+	.	gene_id "XLOC_043776"; transcript_id "5_00119441"; exon_number "3"; gene_name "uc002cvb.2"; oId "uc002cvb.2"; nearest_ref "uc002cvb.2"; class_code "="; tss_id "TSS39587"; p_id "P39372";
chr16	hg19_knownGene	exon	3451190	3452406	.	+	.	gene_id "XLOC_043776"; transcript_id "5_00119442"; exon_number "1"; gene_name "uc002cvc.2"; oId "uc002cvc.2"; nearest_ref "uc002cvc.2"; class_code "="; tss_id "TSS39587"; p_id "P39371";
chr16	hg19_knownGene	exon	3454426	3454648	.	+	.	gene_id "XLOC_043776"; transcript_id "5_00119442"; exon_number "2"; gene_name "uc002cvc.2"; oId "uc002cvc.2"; nearest_ref "uc002cvc.2"; class_code "="; tss_id "TSS39587"; p_id "P39371";
chr16	hg19_knownGene	exon	3458321	3459362	.	+	.	gene_id "XLOC_043776"; transcript_id "5_00119442"; exon_number "3"; gene_name "uc002cvc.2"; oId "uc002cvc.2"; nearest_ref "uc002cvc.2"; class_code "="; tss_id "TSS39587"; p_id "P39371";
chr16	Cufflinks	exon	3493668	3493827	.	+	.	gene_id "XLOC_043777"; transcript_id "5_00119443"; exon_number "1"; gene_name "uc010uxb.1"; oId "uc010uxb.1_ext"; nearest_ref "uc010uxb.1"; class_code "="; tss_id "TSS39588"; p_id "P39378";
chr16	Cufflinks	exon	3498471	3498540	.	+	.	gene_id "XLOC_043777"; transcript_id "5_00119443"; exon_number "2"; gene_name "uc010uxb.1"; oId "uc010uxb.1_ext"; nearest_ref "uc010uxb.1"; class_code "="; tss_id "TSS39588"; p_id "P39378";
chr16	Cufflinks	exon	3529471	3529600	.	+	.	gene_id "XLOC_043777"; transcript_id "5_00119443"; exon_number "3"; gene_name "uc010uxb.1"; oId "uc010uxb.1_ext"; nearest_ref "uc010uxb.1"; class_code "="; tss_id "TSS39588"; p_id "P39378";
chr16	Cufflinks	exon	3532502	3532598	.	+	.	gene_id "XLOC_043777"; transcript_id "5_00119443"; exon_number "4"; gene_name "uc010uxb.1"; oId "uc010uxb.1_ext"; nearest_ref "uc010uxb.1"; class_code "="; tss_id "TSS39588"; p_id "P39378";
chr16	Cufflinks	exon	3533363	3533597	.	+	.	gene_id "XLOC_043777"; transcript_id "5_00119443"; exon_number "5"; gene_name "uc010uxb.1"; oId "uc010uxb.1_ext"; nearest_ref "uc010uxb.1"; class_code "="; tss_id "TSS39588"; p_id "P39378";
chr16	hg19_knownGene	exon	3493668	3493837	.	+	.	gene_id "XLOC_043777"; transcript_id "5_00119444"; exon_number "1"; gene_name "uc002cvh.3"; oId "uc002cvh.3"; nearest_ref "uc002cvh.3"; class_code "="; tss_id "TSS39588"; p_id "P39377";
chr16	hg19_knownGene	exon	3498471	3498540	.	+	.	gene_id "XLOC_043777"; transcript_id "5_00119444"; exon_number "2"; gene_name "uc002cvh.3"; oId "uc002cvh.3"; nearest_ref "uc002cvh.3"; class_code "="; tss_id "TSS39588"; p_id "P39377";
chr16	hg19_knownGene	exon	3526222	3526337	.	+	.	gene_id "XLOC_043777"; transcript_id "5_00119444"; exon_number "3"; gene_name "uc002cvh.3"; oId "uc002cvh.3"; nearest_ref "uc002cvh.3"; class_code "="; tss_id "TSS39588"; p_id "P39377";
chr16	hg19_knownGene	exon	3529471	3529600	.	+	.	gene_id "XLOC_043777"; transcript_id "5_00119444"; exon_number "4"; gene_name "uc002cvh.3"; oId "uc002cvh.3"; nearest_ref "uc002cvh.3"; class_code "="; tss_id "TSS39588"; p_id "P39377";
chr16	hg19_knownGene	exon	3532502	3532598	.	+	.	gene_id "XLOC_043777"; transcript_id "5_00119444"; exon_number "5"; gene_name "uc002cvh.3"; oId "uc002cvh.3"; nearest_ref "uc002cvh.3"; class_code "="; tss_id "TSS39588"; p_id "P39377";
chr16	hg19_knownGene	exon	3533363	3533597	.	+	.	gene_id "XLOC_043777"; transcript_id "5_00119444"; exon_number "6"; gene_name "uc002cvh.3"; oId "uc002cvh.3"; nearest_ref "uc002cvh.3"; class_code "="; tss_id "TSS39588"; p_id "P39377";
chr16	hg19_knownGene	exon	3534699	3535061	.	+	.	gene_id "XLOC_043777"; transcript_id "5_00119444"; exon_number "7"; gene_name "uc002cvh.3"; oId "uc002cvh.3"; nearest_ref "uc002cvh.3"; class_code "="; tss_id "TSS39588"; p_id "P39377";
chr16	hg19_knownGene	exon	3535467	3536962	.	+	.	gene_id "XLOC_043777"; transcript_id "5_00119444"; exon_number "8"; gene_name "uc002cvh.3"; oId "uc002cvh.3"; nearest_ref "uc002cvh.3"; class_code "="; tss_id "TSS39588"; p_id "P39377";
chr16	hg19_knownGene	exon	3507992	3508181	.	+	.	gene_id "XLOC_043777"; transcript_id "5_00119445"; exon_number "1"; gene_name "uc010btk.1"; oId "uc010btk.1"; nearest_ref "uc010btk.1"; class_code "="; tss_id "TSS39589"; p_id "P39376";
chr16	hg19_knownGene	exon	3529471	3529600	.	+	.	gene_id "XLOC_043777"; transcript_id "5_00119445"; exon_number "2"; gene_name "uc010btk.1"; oId "uc010btk.1"; nearest_ref "uc010btk.1"; class_code "="; tss_id "TSS39589"; p_id "P39376";
chr16	hg19_knownGene	exon	3532502	3532598	.	+	.	gene_id "XLOC_043777"; transcript_id "5_00119445"; exon_number "3"; gene_name "uc010btk.1"; oId "uc010btk.1"; nearest_ref "uc010btk.1"; class_code "="; tss_id "TSS39589"; p_id "P39376";
chr16	hg19_knownGene	exon	3533363	3533597	.	+	.	gene_id "XLOC_043777"; transcript_id "5_00119445"; exon_number "4"; gene_name "uc010btk.1"; oId "uc010btk.1"; nearest_ref "uc010btk.1"; class_code "="; tss_id "TSS39589"; p_id "P39376";
chr16	hg19_knownGene	exon	3507992	3508181	.	+	.	gene_id "XLOC_043777"; transcript_id "5_00119446"; exon_number "1"; gene_name "uc010btl.2"; oId "uc010btl.2"; nearest_ref "uc010btl.2"; class_code "="; tss_id "TSS39589"; p_id "P39375";
chr16	hg19_knownGene	exon	3526222	3526337	.	+	.	gene_id "XLOC_043777"; transcript_id "5_00119446"; exon_number "2"; gene_name "uc010btl.2"; oId "uc010btl.2"; nearest_ref "uc010btl.2"; class_code "="; tss_id "TSS39589"; p_id "P39375";
chr16	hg19_knownGene	exon	3529471	3529600	.	+	.	gene_id "XLOC_043777"; transcript_id "5_00119446"; exon_number "3"; gene_name "uc010btl.2"; oId "uc010btl.2"; nearest_ref "uc010btl.2"; class_code "="; tss_id "TSS39589"; p_id "P39375";
chr16	hg19_knownGene	exon	3534691	3535906	.	+	.	gene_id "XLOC_043777"; transcript_id "5_00119446"; exon_number "4"; gene_name "uc010btl.2"; oId "uc010btl.2"; nearest_ref "uc010btl.2"; class_code "="; tss_id "TSS39589"; p_id "P39375";
chr16	hg19_knownGene	exon	3507992	3508181	.	+	.	gene_id "XLOC_043777"; transcript_id "5_00119449"; exon_number "1"; gene_name "uc010uxd.1"; oId "uc010uxd.1"; nearest_ref "uc010uxd.1"; class_code "="; tss_id "TSS39589";
chr16	hg19_knownGene	exon	3526222	3526337	.	+	.	gene_id "XLOC_043777"; transcript_id "5_00119449"; exon_number "2"; gene_name "uc010uxd.1"; oId "uc010uxd.1"; nearest_ref "uc010uxd.1"; class_code "="; tss_id "TSS39589";
chr16	hg19_knownGene	exon	3529471	3529600	.	+	.	gene_id "XLOC_043777"; transcript_id "5_00119449"; exon_number "3"; gene_name "uc010uxd.1"; oId "uc010uxd.1"; nearest_ref "uc010uxd.1"; class_code "="; tss_id "TSS39589";
chr16	hg19_knownGene	exon	3532502	3532598	.	+	.	gene_id "XLOC_043777"; transcript_id "5_00119449"; exon_number "4"; gene_name "uc010uxd.1"; oId "uc010uxd.1"; nearest_ref "uc010uxd.1"; class_code "="; tss_id "TSS39589";
chr16	hg19_knownGene	exon	3534762	3535083	.	+	.	gene_id "XLOC_043777"; transcript_id "5_00119449"; exon_number "5"; gene_name "uc010uxd.1"; oId "uc010uxd.1"; nearest_ref "uc010uxd.1"; class_code "="; tss_id "TSS39589";
chr16	hg19_knownGene	exon	3535467	3536962	.	+	.	gene_id "XLOC_043777"; transcript_id "5_00119449"; exon_number "6"; gene_name "uc010uxd.1"; oId "uc010uxd.1"; nearest_ref "uc010uxd.1"; class_code "="; tss_id "TSS39589";
chr16	hg19_knownGene	exon	3507992	3508181	.	+	.	gene_id "XLOC_043777"; transcript_id "5_00119450"; exon_number "1"; gene_name "uc010uxe.1"; oId "uc010uxe.1"; nearest_ref "uc010uxe.1"; class_code "="; tss_id "TSS39589";
chr16	hg19_knownGene	exon	3526222	3526337	.	+	.	gene_id "XLOC_043777"; transcript_id "5_00119450"; exon_number "2"; gene_name "uc010uxe.1"; oId "uc010uxe.1"; nearest_ref "uc010uxe.1"; class_code "="; tss_id "TSS39589";
chr16	hg19_knownGene	exon	3529471	3529600	.	+	.	gene_id "XLOC_043777"; transcript_id "5_00119450"; exon_number "3"; gene_name "uc010uxe.1"; oId "uc010uxe.1"; nearest_ref "uc010uxe.1"; class_code "="; tss_id "TSS39589";
chr16	hg19_knownGene	exon	3532502	3532598	.	+	.	gene_id "XLOC_043777"; transcript_id "5_00119450"; exon_number "4"; gene_name "uc010uxe.1"; oId "uc010uxe.1"; nearest_ref "uc010uxe.1"; class_code "="; tss_id "TSS39589";
chr16	hg19_knownGene	exon	3534691	3535083	.	+	.	gene_id "XLOC_043777"; transcript_id "5_00119450"; exon_number "5"; gene_name "uc010uxe.1"; oId "uc010uxe.1"; nearest_ref "uc010uxe.1"; class_code "="; tss_id "TSS39589";
chr16	hg19_knownGene	exon	3535467	3536962	.	+	.	gene_id "XLOC_043777"; transcript_id "5_00119450"; exon_number "6"; gene_name "uc010uxe.1"; oId "uc010uxe.1"; nearest_ref "uc010uxe.1"; class_code "="; tss_id "TSS39589";
chr16	hg19_knownGene	exon	3507992	3508181	.	+	.	gene_id "XLOC_043777"; transcript_id "5_00119448"; exon_number "1"; gene_name "uc010uxc.1"; oId "uc010uxc.1"; nearest_ref "uc010uxc.1"; class_code "="; tss_id "TSS39589"; p_id "P39377";
chr16	hg19_knownGene	exon	3526222	3526337	.	+	.	gene_id "XLOC_043777"; transcript_id "5_00119448"; exon_number "2"; gene_name "uc010uxc.1"; oId "uc010uxc.1"; nearest_ref "uc010uxc.1"; class_code "="; tss_id "TSS39589"; p_id "P39377";
chr16	hg19_knownGene	exon	3529471	3529600	.	+	.	gene_id "XLOC_043777"; transcript_id "5_00119448"; exon_number "3"; gene_name "uc010uxc.1"; oId "uc010uxc.1"; nearest_ref "uc010uxc.1"; class_code "="; tss_id "TSS39589"; p_id "P39377";
chr16	hg19_knownGene	exon	3532502	3532598	.	+	.	gene_id "XLOC_043777"; transcript_id "5_00119448"; exon_number "4"; gene_name "uc010uxc.1"; oId "uc010uxc.1"; nearest_ref "uc010uxc.1"; class_code "="; tss_id "TSS39589"; p_id "P39377";
chr16	hg19_knownGene	exon	3533363	3533597	.	+	.	gene_id "XLOC_043777"; transcript_id "5_00119448"; exon_number "5"; gene_name "uc010uxc.1"; oId "uc010uxc.1"; nearest_ref "uc010uxc.1"; class_code "="; tss_id "TSS39589"; p_id "P39377";
chr16	hg19_knownGene	exon	3534691	3534691	.	+	.	gene_id "XLOC_043777"; transcript_id "5_00119448"; exon_number "6"; gene_name "uc010uxc.1"; oId "uc010uxc.1"; nearest_ref "uc010uxc.1"; class_code "="; tss_id "TSS39589"; p_id "P39377";
chr16	hg19_knownGene	exon	3534700	3535083	.	+	.	gene_id "XLOC_043777"; transcript_id "5_00119448"; exon_number "7"; gene_name "uc010uxc.1"; oId "uc010uxc.1"; nearest_ref "uc010uxc.1"; class_code "="; tss_id "TSS39589"; p_id "P39377";
chr16	hg19_knownGene	exon	3535467	3536962	.	+	.	gene_id "XLOC_043777"; transcript_id "5_00119448"; exon_number "8"; gene_name "uc010uxc.1"; oId "uc010uxc.1"; nearest_ref "uc010uxc.1"; class_code "="; tss_id "TSS39589"; p_id "P39377";
chr16	hg19_knownGene	exon	3507992	3508181	.	+	.	gene_id "XLOC_043777"; transcript_id "5_00119447"; exon_number "1"; gene_name "uc010btm.2"; oId "uc010btm.2"; nearest_ref "uc010btm.2"; class_code "="; tss_id "TSS39589"; p_id "P39377";
chr16	hg19_knownGene	exon	3526222	3526337	.	+	.	gene_id "XLOC_043777"; transcript_id "5_00119447"; exon_number "2"; gene_name "uc010btm.2"; oId "uc010btm.2"; nearest_ref "uc010btm.2"; class_code "="; tss_id "TSS39589"; p_id "P39377";
chr16	hg19_knownGene	exon	3529471	3529600	.	+	.	gene_id "XLOC_043777"; transcript_id "5_00119447"; exon_number "3"; gene_name "uc010btm.2"; oId "uc010btm.2"; nearest_ref "uc010btm.2"; class_code "="; tss_id "TSS39589"; p_id "P39377";
chr16	hg19_knownGene	exon	3532502	3532598	.	+	.	gene_id "XLOC_043777"; transcript_id "5_00119447"; exon_number "4"; gene_name "uc010btm.2"; oId "uc010btm.2"; nearest_ref "uc010btm.2"; class_code "="; tss_id "TSS39589"; p_id "P39377";
chr16	hg19_knownGene	exon	3533363	3533597	.	+	.	gene_id "XLOC_043777"; transcript_id "5_00119447"; exon_number "5"; gene_name "uc010btm.2"; oId "uc010btm.2"; nearest_ref "uc010btm.2"; class_code "="; tss_id "TSS39589"; p_id "P39377";
chr16	hg19_knownGene	exon	3534699	3535061	.	+	.	gene_id "XLOC_043777"; transcript_id "5_00119447"; exon_number "6"; gene_name "uc010btm.2"; oId "uc010btm.2"; nearest_ref "uc010btm.2"; class_code "="; tss_id "TSS39589"; p_id "P39377";
chr16	hg19_knownGene	exon	3535467	3536962	.	+	.	gene_id "XLOC_043777"; transcript_id "5_00119447"; exon_number "7"; gene_name "uc010btm.2"; oId "uc010btm.2"; nearest_ref "uc010btm.2"; class_code "="; tss_id "TSS39589"; p_id "P39377";
chr16	Cufflinks	exon	3526176	3526337	.	+	.	gene_id "XLOC_043777"; transcript_id "5_00122830"; exon_number "1"; gene_name "uc010btm.2"; oId "SC4.11348.11"; nearest_ref "uc010btm.2"; class_code "c"; tss_id "TSS39590";
chr16	Cufflinks	exon	3529471	3529600	.	+	.	gene_id "XLOC_043777"; transcript_id "5_00122830"; exon_number "2"; gene_name "uc010btm.2"; oId "SC4.11348.11"; nearest_ref "uc010btm.2"; class_code "c"; tss_id "TSS39590";
chr16	Cufflinks	exon	3532502	3532598	.	+	.	gene_id "XLOC_043777"; transcript_id "5_00122830"; exon_number "3"; gene_name "uc010btm.2"; oId "SC4.11348.11"; nearest_ref "uc010btm.2"; class_code "c"; tss_id "TSS39590";
chr16	Cufflinks	exon	3533363	3533597	.	+	.	gene_id "XLOC_043777"; transcript_id "5_00122830"; exon_number "4"; gene_name "uc010btm.2"; oId "SC4.11348.11"; nearest_ref "uc010btm.2"; class_code "c"; tss_id "TSS39590";
chr16	Cufflinks	exon	3534699	3535061	.	+	.	gene_id "XLOC_043777"; transcript_id "5_00122830"; exon_number "5"; gene_name "uc010btm.2"; oId "SC4.11348.11"; nearest_ref "uc010btm.2"; class_code "c"; tss_id "TSS39590";
chr16	Cufflinks	exon	3535467	3536962	.	+	.	gene_id "XLOC_043777"; transcript_id "5_00122830"; exon_number "6"; gene_name "uc010btm.2"; oId "SC4.11348.11"; nearest_ref "uc010btm.2"; class_code "c"; tss_id "TSS39590";
chr16	Cufflinks	exon	3526176	3526337	.	+	.	gene_id "XLOC_043777"; transcript_id "5_00122829"; exon_number "1"; gene_name "uc010uxe.1"; oId "SC4.11348.10"; nearest_ref "uc010uxe.1"; class_code "j"; tss_id "TSS39590";
chr16	Cufflinks	exon	3529471	3529600	.	+	.	gene_id "XLOC_043777"; transcript_id "5_00122829"; exon_number "2"; gene_name "uc010uxe.1"; oId "SC4.11348.10"; nearest_ref "uc010uxe.1"; class_code "j"; tss_id "TSS39590";
chr16	Cufflinks	exon	3532502	3532598	.	+	.	gene_id "XLOC_043777"; transcript_id "5_00122829"; exon_number "3"; gene_name "uc010uxe.1"; oId "SC4.11348.10"; nearest_ref "uc010uxe.1"; class_code "j"; tss_id "TSS39590";
chr16	Cufflinks	exon	3533363	3533597	.	+	.	gene_id "XLOC_043777"; transcript_id "5_00122829"; exon_number "4"; gene_name "uc010uxe.1"; oId "SC4.11348.10"; nearest_ref "uc010uxe.1"; class_code "j"; tss_id "TSS39590";
chr16	Cufflinks	exon	3534699	3535083	.	+	.	gene_id "XLOC_043777"; transcript_id "5_00122829"; exon_number "5"; gene_name "uc010uxe.1"; oId "SC4.11348.10"; nearest_ref "uc010uxe.1"; class_code "j"; tss_id "TSS39590";
chr16	Cufflinks	exon	3535467	3536962	.	+	.	gene_id "XLOC_043777"; transcript_id "5_00122829"; exon_number "6"; gene_name "uc010uxe.1"; oId "SC4.11348.10"; nearest_ref "uc010uxe.1"; class_code "j"; tss_id "TSS39590";
chr16	Cufflinks	exon	3493916	3494149	.	+	.	gene_id "XLOC_043778"; transcript_id "5_00124509"; exon_number "1"; gene_name "uc002cvh.3"; oId "upf1_r4.13508.1"; nearest_ref "uc002cvh.3"; class_code "i";
chr16	Cufflinks	exon	3498775	3499011	.	+	.	gene_id "XLOC_043779"; transcript_id "5_00124510"; exon_number "1"; gene_name "uc002cvh.3"; oId "upf1_r4.13509.1"; nearest_ref "uc002cvh.3"; class_code "i";
chr16	Cufflinks	exon	3499620	3499720	.	+	.	gene_id "XLOC_043780"; transcript_id "5_00124511"; exon_number "1"; gene_name "uc002cvh.3"; oId "upf1_r4.13510.1"; nearest_ref "uc002cvh.3"; class_code "i";
chr16	Cufflinks	exon	3546311	3546461	.	+	.	gene_id "XLOC_043781"; transcript_id "5_00119452"; exon_number "1"; oId "SC4.11342.1"; class_code ".";
chr16	Cufflinks	exon	3550884	3551089	.	+	.	gene_id "XLOC_043782"; transcript_id "5_00119453"; exon_number "1"; gene_name "uc002cvk.1"; oId "uc002cvk.1_ext"; nearest_ref "uc002cvk.1"; class_code "="; tss_id "TSS39591"; p_id "P39382";
chr16	Cufflinks	exon	3554720	3554831	.	+	.	gene_id "XLOC_043782"; transcript_id "5_00119453"; exon_number "2"; gene_name "uc002cvk.1"; oId "uc002cvk.1_ext"; nearest_ref "uc002cvk.1"; class_code "="; tss_id "TSS39591"; p_id "P39382";
chr16	Cufflinks	exon	3556331	3556415	.	+	.	gene_id "XLOC_043782"; transcript_id "5_00119453"; exon_number "3"; gene_name "uc002cvk.1"; oId "uc002cvk.1_ext"; nearest_ref "uc002cvk.1"; class_code "="; tss_id "TSS39591"; p_id "P39382";
chr16	Cufflinks	exon	3558289	3558468	.	+	.	gene_id "XLOC_043782"; transcript_id "5_00119453"; exon_number "4"; gene_name "uc002cvk.1"; oId "uc002cvk.1_ext"; nearest_ref "uc002cvk.1"; class_code "="; tss_id "TSS39591"; p_id "P39382";
chr16	Cufflinks	exon	3562383	3562478	.	+	.	gene_id "XLOC_043782"; transcript_id "5_00119453"; exon_number "5"; gene_name "uc002cvk.1"; oId "uc002cvk.1_ext"; nearest_ref "uc002cvk.1"; class_code "="; tss_id "TSS39591"; p_id "P39382";
chr16	Cufflinks	exon	3565508	3565591	.	+	.	gene_id "XLOC_043782"; transcript_id "5_00119453"; exon_number "6"; gene_name "uc002cvk.1"; oId "uc002cvk.1_ext"; nearest_ref "uc002cvk.1"; class_code "="; tss_id "TSS39591"; p_id "P39382";
chr16	Cufflinks	exon	3569903	3570036	.	+	.	gene_id "XLOC_043782"; transcript_id "5_00119453"; exon_number "7"; gene_name "uc002cvk.1"; oId "uc002cvk.1_ext"; nearest_ref "uc002cvk.1"; class_code "="; tss_id "TSS39591"; p_id "P39382";
chr16	Cufflinks	exon	3573158	3573299	.	+	.	gene_id "XLOC_043782"; transcript_id "5_00119453"; exon_number "8"; gene_name "uc002cvk.1"; oId "uc002cvk.1_ext"; nearest_ref "uc002cvk.1"; class_code "="; tss_id "TSS39591"; p_id "P39382";
chr16	Cufflinks	exon	3576412	3576484	.	+	.	gene_id "XLOC_043782"; transcript_id "5_00119453"; exon_number "9"; gene_name "uc002cvk.1"; oId "uc002cvk.1_ext"; nearest_ref "uc002cvk.1"; class_code "="; tss_id "TSS39591"; p_id "P39382";
chr16	Cufflinks	exon	3580568	3580675	.	+	.	gene_id "XLOC_043782"; transcript_id "5_00119453"; exon_number "10"; gene_name "uc002cvk.1"; oId "uc002cvk.1_ext"; nearest_ref "uc002cvk.1"; class_code "="; tss_id "TSS39591"; p_id "P39382";
chr16	Cufflinks	exon	3582786	3582841	.	+	.	gene_id "XLOC_043782"; transcript_id "5_00119453"; exon_number "11"; gene_name "uc002cvk.1"; oId "uc002cvk.1_ext"; nearest_ref "uc002cvk.1"; class_code "="; tss_id "TSS39591"; p_id "P39382";
chr16	Cufflinks	exon	3586122	3587669	.	+	.	gene_id "XLOC_043782"; transcript_id "5_00119453"; exon_number "12"; gene_name "uc002cvk.1"; oId "uc002cvk.1_ext"; nearest_ref "uc002cvk.1"; class_code "="; tss_id "TSS39591"; p_id "P39382";
chr16	Cufflinks	exon	3550886	3551089	.	+	.	gene_id "XLOC_043782"; transcript_id "5_00119454"; exon_number "1"; gene_name "uc002cvl.1"; oId "uc002cvl.1_ext"; nearest_ref "uc002cvl.1"; class_code "="; tss_id "TSS39591"; p_id "P39381";
chr16	Cufflinks	exon	3554720	3554831	.	+	.	gene_id "XLOC_043782"; transcript_id "5_00119454"; exon_number "2"; gene_name "uc002cvl.1"; oId "uc002cvl.1_ext"; nearest_ref "uc002cvl.1"; class_code "="; tss_id "TSS39591"; p_id "P39381";
chr16	Cufflinks	exon	3556331	3556415	.	+	.	gene_id "XLOC_043782"; transcript_id "5_00119454"; exon_number "3"; gene_name "uc002cvl.1"; oId "uc002cvl.1_ext"; nearest_ref "uc002cvl.1"; class_code "="; tss_id "TSS39591"; p_id "P39381";
chr16	Cufflinks	exon	3558289	3558468	.	+	.	gene_id "XLOC_043782"; transcript_id "5_00119454"; exon_number "4"; gene_name "uc002cvl.1"; oId "uc002cvl.1_ext"; nearest_ref "uc002cvl.1"; class_code "="; tss_id "TSS39591"; p_id "P39381";
chr16	Cufflinks	exon	3562383	3562478	.	+	.	gene_id "XLOC_043782"; transcript_id "5_00119454"; exon_number "5"; gene_name "uc002cvl.1"; oId "uc002cvl.1_ext"; nearest_ref "uc002cvl.1"; class_code "="; tss_id "TSS39591"; p_id "P39381";
chr16	Cufflinks	exon	3565508	3565591	.	+	.	gene_id "XLOC_043782"; transcript_id "5_00119454"; exon_number "6"; gene_name "uc002cvl.1"; oId "uc002cvl.1_ext"; nearest_ref "uc002cvl.1"; class_code "="; tss_id "TSS39591"; p_id "P39381";
chr16	Cufflinks	exon	3569903	3570036	.	+	.	gene_id "XLOC_043782"; transcript_id "5_00119454"; exon_number "7"; gene_name "uc002cvl.1"; oId "uc002cvl.1_ext"; nearest_ref "uc002cvl.1"; class_code "="; tss_id "TSS39591"; p_id "P39381";
chr16	Cufflinks	exon	3573158	3573299	.	+	.	gene_id "XLOC_043782"; transcript_id "5_00119454"; exon_number "8"; gene_name "uc002cvl.1"; oId "uc002cvl.1_ext"; nearest_ref "uc002cvl.1"; class_code "="; tss_id "TSS39591"; p_id "P39381";
chr16	Cufflinks	exon	3576412	3576484	.	+	.	gene_id "XLOC_043782"; transcript_id "5_00119454"; exon_number "9"; gene_name "uc002cvl.1"; oId "uc002cvl.1_ext"; nearest_ref "uc002cvl.1"; class_code "="; tss_id "TSS39591"; p_id "P39381";
chr16	Cufflinks	exon	3580568	3580675	.	+	.	gene_id "XLOC_043782"; transcript_id "5_00119454"; exon_number "10"; gene_name "uc002cvl.1"; oId "uc002cvl.1_ext"; nearest_ref "uc002cvl.1"; class_code "="; tss_id "TSS39591"; p_id "P39381";
chr16	Cufflinks	exon	3582786	3582841	.	+	.	gene_id "XLOC_043782"; transcript_id "5_00119454"; exon_number "11"; gene_name "uc002cvl.1"; oId "uc002cvl.1_ext"; nearest_ref "uc002cvl.1"; class_code "="; tss_id "TSS39591"; p_id "P39381";
chr16	Cufflinks	exon	3583099	3583155	.	+	.	gene_id "XLOC_043782"; transcript_id "5_00119454"; exon_number "12"; gene_name "uc002cvl.1"; oId "uc002cvl.1_ext"; nearest_ref "uc002cvl.1"; class_code "="; tss_id "TSS39591"; p_id "P39381";
chr16	Cufflinks	exon	3586122	3587669	.	+	.	gene_id "XLOC_043782"; transcript_id "5_00119454"; exon_number "13"; gene_name "uc002cvl.1"; oId "uc002cvl.1_ext"; nearest_ref "uc002cvl.1"; class_code "="; tss_id "TSS39591"; p_id "P39381";
chr16	Cufflinks	exon	3550898	3551089	.	+	.	gene_id "XLOC_043782"; transcript_id "5_00123873"; exon_number "1"; gene_name "uc002cvm.1"; oId "upf3.7749.2"; nearest_ref "uc002cvm.1"; class_code "j"; tss_id "TSS39591";
chr16	Cufflinks	exon	3556331	3556415	.	+	.	gene_id "XLOC_043782"; transcript_id "5_00123873"; exon_number "2"; gene_name "uc002cvm.1"; oId "upf3.7749.2"; nearest_ref "uc002cvm.1"; class_code "j"; tss_id "TSS39591";
chr16	Cufflinks	exon	3558289	3558468	.	+	.	gene_id "XLOC_043782"; transcript_id "5_00123873"; exon_number "3"; gene_name "uc002cvm.1"; oId "upf3.7749.2"; nearest_ref "uc002cvm.1"; class_code "j"; tss_id "TSS39591";
chr16	Cufflinks	exon	3562383	3562478	.	+	.	gene_id "XLOC_043782"; transcript_id "5_00123873"; exon_number "4"; gene_name "uc002cvm.1"; oId "upf3.7749.2"; nearest_ref "uc002cvm.1"; class_code "j"; tss_id "TSS39591";
chr16	Cufflinks	exon	3565508	3565591	.	+	.	gene_id "XLOC_043782"; transcript_id "5_00123873"; exon_number "5"; gene_name "uc002cvm.1"; oId "upf3.7749.2"; nearest_ref "uc002cvm.1"; class_code "j"; tss_id "TSS39591";
chr16	Cufflinks	exon	3569903	3570036	.	+	.	gene_id "XLOC_043782"; transcript_id "5_00123873"; exon_number "6"; gene_name "uc002cvm.1"; oId "upf3.7749.2"; nearest_ref "uc002cvm.1"; class_code "j"; tss_id "TSS39591";
chr16	Cufflinks	exon	3573158	3573299	.	+	.	gene_id "XLOC_043782"; transcript_id "5_00123873"; exon_number "7"; gene_name "uc002cvm.1"; oId "upf3.7749.2"; nearest_ref "uc002cvm.1"; class_code "j"; tss_id "TSS39591";
chr16	Cufflinks	exon	3576412	3576484	.	+	.	gene_id "XLOC_043782"; transcript_id "5_00123873"; exon_number "8"; gene_name "uc002cvm.1"; oId "upf3.7749.2"; nearest_ref "uc002cvm.1"; class_code "j"; tss_id "TSS39591";
chr16	Cufflinks	exon	3580568	3580675	.	+	.	gene_id "XLOC_043782"; transcript_id "5_00123873"; exon_number "9"; gene_name "uc002cvm.1"; oId "upf3.7749.2"; nearest_ref "uc002cvm.1"; class_code "j"; tss_id "TSS39591";
chr16	Cufflinks	exon	3582786	3582841	.	+	.	gene_id "XLOC_043782"; transcript_id "5_00123873"; exon_number "10"; gene_name "uc002cvm.1"; oId "upf3.7749.2"; nearest_ref "uc002cvm.1"; class_code "j"; tss_id "TSS39591";
chr16	Cufflinks	exon	3586122	3587922	.	+	.	gene_id "XLOC_043782"; transcript_id "5_00123873"; exon_number "11"; gene_name "uc002cvm.1"; oId "upf3.7749.2"; nearest_ref "uc002cvm.1"; class_code "j"; tss_id "TSS39591";
chr16	hg19_knownGene	exon	3550963	3551089	.	+	.	gene_id "XLOC_043782"; transcript_id "5_00119455"; exon_number "1"; gene_name "uc002cvj.1"; oId "uc002cvj.1"; nearest_ref "uc002cvj.1"; class_code "="; tss_id "TSS39591"; p_id "P39380";
chr16	hg19_knownGene	exon	3554720	3554831	.	+	.	gene_id "XLOC_043782"; transcript_id "5_00119455"; exon_number "2"; gene_name "uc002cvj.1"; oId "uc002cvj.1"; nearest_ref "uc002cvj.1"; class_code "="; tss_id "TSS39591"; p_id "P39380";
chr16	hg19_knownGene	exon	3556331	3556415	.	+	.	gene_id "XLOC_043782"; transcript_id "5_00119455"; exon_number "3"; gene_name "uc002cvj.1"; oId "uc002cvj.1"; nearest_ref "uc002cvj.1"; class_code "="; tss_id "TSS39591"; p_id "P39380";
chr16	hg19_knownGene	exon	3558289	3558468	.	+	.	gene_id "XLOC_043782"; transcript_id "5_00119455"; exon_number "4"; gene_name "uc002cvj.1"; oId "uc002cvj.1"; nearest_ref "uc002cvj.1"; class_code "="; tss_id "TSS39591"; p_id "P39380";
chr16	hg19_knownGene	exon	3562383	3562478	.	+	.	gene_id "XLOC_043782"; transcript_id "5_00119455"; exon_number "5"; gene_name "uc002cvj.1"; oId "uc002cvj.1"; nearest_ref "uc002cvj.1"; class_code "="; tss_id "TSS39591"; p_id "P39380";
chr16	hg19_knownGene	exon	3565508	3565591	.	+	.	gene_id "XLOC_043782"; transcript_id "5_00119455"; exon_number "6"; gene_name "uc002cvj.1"; oId "uc002cvj.1"; nearest_ref "uc002cvj.1"; class_code "="; tss_id "TSS39591"; p_id "P39380";
chr16	hg19_knownGene	exon	3569903	3570036	.	+	.	gene_id "XLOC_043782"; transcript_id "5_00119455"; exon_number "7"; gene_name "uc002cvj.1"; oId "uc002cvj.1"; nearest_ref "uc002cvj.1"; class_code "="; tss_id "TSS39591"; p_id "P39380";
chr16	hg19_knownGene	exon	3573158	3573299	.	+	.	gene_id "XLOC_043782"; transcript_id "5_00119455"; exon_number "8"; gene_name "uc002cvj.1"; oId "uc002cvj.1"; nearest_ref "uc002cvj.1"; class_code "="; tss_id "TSS39591"; p_id "P39380";
chr16	hg19_knownGene	exon	3576412	3576484	.	+	.	gene_id "XLOC_043782"; transcript_id "5_00119455"; exon_number "9"; gene_name "uc002cvj.1"; oId "uc002cvj.1"; nearest_ref "uc002cvj.1"; class_code "="; tss_id "TSS39591"; p_id "P39380";
chr16	hg19_knownGene	exon	3580568	3580675	.	+	.	gene_id "XLOC_043782"; transcript_id "5_00119455"; exon_number "10"; gene_name "uc002cvj.1"; oId "uc002cvj.1"; nearest_ref "uc002cvj.1"; class_code "="; tss_id "TSS39591"; p_id "P39380";
chr16	hg19_knownGene	exon	3582786	3586825	.	+	.	gene_id "XLOC_043782"; transcript_id "5_00119455"; exon_number "11"; gene_name "uc002cvj.1"; oId "uc002cvj.1"; nearest_ref "uc002cvj.1"; class_code "="; tss_id "TSS39591"; p_id "P39380";
chr16	Cufflinks	exon	3551779	3552084	.	+	.	gene_id "XLOC_043782"; transcript_id "5_00123874"; exon_number "1"; gene_name "uc002cvm.1"; oId "upf3.7749.5"; nearest_ref "uc002cvm.1"; class_code "j"; tss_id "TSS39592";
chr16	Cufflinks	exon	3554720	3554831	.	+	.	gene_id "XLOC_043782"; transcript_id "5_00123874"; exon_number "2"; gene_name "uc002cvm.1"; oId "upf3.7749.5"; nearest_ref "uc002cvm.1"; class_code "j"; tss_id "TSS39592";
chr16	Cufflinks	exon	3558289	3558468	.	+	.	gene_id "XLOC_043782"; transcript_id "5_00123874"; exon_number "3"; gene_name "uc002cvm.1"; oId "upf3.7749.5"; nearest_ref "uc002cvm.1"; class_code "j"; tss_id "TSS39592";
chr16	Cufflinks	exon	3562383	3562478	.	+	.	gene_id "XLOC_043782"; transcript_id "5_00123874"; exon_number "4"; gene_name "uc002cvm.1"; oId "upf3.7749.5"; nearest_ref "uc002cvm.1"; class_code "j"; tss_id "TSS39592";
chr16	Cufflinks	exon	3565508	3565591	.	+	.	gene_id "XLOC_043782"; transcript_id "5_00123874"; exon_number "5"; gene_name "uc002cvm.1"; oId "upf3.7749.5"; nearest_ref "uc002cvm.1"; class_code "j"; tss_id "TSS39592";
chr16	Cufflinks	exon	3569903	3570036	.	+	.	gene_id "XLOC_043782"; transcript_id "5_00123874"; exon_number "6"; gene_name "uc002cvm.1"; oId "upf3.7749.5"; nearest_ref "uc002cvm.1"; class_code "j"; tss_id "TSS39592";
chr16	Cufflinks	exon	3573158	3573299	.	+	.	gene_id "XLOC_043782"; transcript_id "5_00123874"; exon_number "7"; gene_name "uc002cvm.1"; oId "upf3.7749.5"; nearest_ref "uc002cvm.1"; class_code "j"; tss_id "TSS39592";
chr16	Cufflinks	exon	3580568	3580675	.	+	.	gene_id "XLOC_043782"; transcript_id "5_00123874"; exon_number "8"; gene_name "uc002cvm.1"; oId "upf3.7749.5"; nearest_ref "uc002cvm.1"; class_code "j"; tss_id "TSS39592";
chr16	Cufflinks	exon	3582786	3582841	.	+	.	gene_id "XLOC_043782"; transcript_id "5_00123874"; exon_number "9"; gene_name "uc002cvm.1"; oId "upf3.7749.5"; nearest_ref "uc002cvm.1"; class_code "j"; tss_id "TSS39592";
chr16	Cufflinks	exon	3586122	3587922	.	+	.	gene_id "XLOC_043782"; transcript_id "5_00123874"; exon_number "10"; gene_name "uc002cvm.1"; oId "upf3.7749.5"; nearest_ref "uc002cvm.1"; class_code "j"; tss_id "TSS39592";
chr16	hg19_knownGene	exon	3559894	3559969	.	+	.	gene_id "XLOC_043782"; transcript_id "5_00119456"; exon_number "1"; gene_name "uc002cvm.1"; oId "uc002cvm.1"; nearest_ref "uc002cvm.1"; class_code "="; tss_id "TSS39593"; p_id "P39379";
chr16	hg19_knownGene	exon	3565508	3565591	.	+	.	gene_id "XLOC_043782"; transcript_id "5_00119456"; exon_number "2"; gene_name "uc002cvm.1"; oId "uc002cvm.1"; nearest_ref "uc002cvm.1"; class_code "="; tss_id "TSS39593"; p_id "P39379";
chr16	hg19_knownGene	exon	3569903	3570036	.	+	.	gene_id "XLOC_043782"; transcript_id "5_00119456"; exon_number "3"; gene_name "uc002cvm.1"; oId "uc002cvm.1"; nearest_ref "uc002cvm.1"; class_code "="; tss_id "TSS39593"; p_id "P39379";
chr16	hg19_knownGene	exon	3573158	3573299	.	+	.	gene_id "XLOC_043782"; transcript_id "5_00119456"; exon_number "4"; gene_name "uc002cvm.1"; oId "uc002cvm.1"; nearest_ref "uc002cvm.1"; class_code "="; tss_id "TSS39593"; p_id "P39379";
chr16	hg19_knownGene	exon	3576412	3576484	.	+	.	gene_id "XLOC_043782"; transcript_id "5_00119456"; exon_number "5"; gene_name "uc002cvm.1"; oId "uc002cvm.1"; nearest_ref "uc002cvm.1"; class_code "="; tss_id "TSS39593"; p_id "P39379";
chr16	hg19_knownGene	exon	3580568	3580675	.	+	.	gene_id "XLOC_043782"; transcript_id "5_00119456"; exon_number "6"; gene_name "uc002cvm.1"; oId "uc002cvm.1"; nearest_ref "uc002cvm.1"; class_code "="; tss_id "TSS39593"; p_id "P39379";
chr16	hg19_knownGene	exon	3582786	3582841	.	+	.	gene_id "XLOC_043782"; transcript_id "5_00119456"; exon_number "7"; gene_name "uc002cvm.1"; oId "uc002cvm.1"; nearest_ref "uc002cvm.1"; class_code "="; tss_id "TSS39593"; p_id "P39379";
chr16	hg19_knownGene	exon	3586122	3587669	.	+	.	gene_id "XLOC_043782"; transcript_id "5_00119456"; exon_number "8"; gene_name "uc002cvm.1"; oId "uc002cvm.1"; nearest_ref "uc002cvm.1"; class_code "="; tss_id "TSS39593"; p_id "P39379";
chr16	Cufflinks	exon	3588252	3590143	.	+	.	gene_id "XLOC_043783"; transcript_id "5_00124514"; exon_number "1"; gene_name "uc010btn.2"; oId "upf1_r4.13470.1"; nearest_ref "uc010btn.2"; class_code "x";
chr16	Cufflinks	exon	3610441	3610665	.	+	.	gene_id "XLOC_043784"; transcript_id "5_00124515"; exon_number "1"; gene_name "uc010btn.2"; oId "upf1_r4.13472.1"; nearest_ref "uc010btn.2"; class_code "i";
chr16	Cufflinks	exon	3612501	3612879	.	+	.	gene_id "XLOC_043785"; transcript_id "5_00124516"; exon_number "1"; gene_name "uc010btn.2"; oId "upf1_r4.13473.1"; nearest_ref "uc010btn.2"; class_code "i";
chr16	Cufflinks	exon	3690747	3691238	.	+	.	gene_id "XLOC_043786"; transcript_id "5_00119457"; exon_number "1"; oId "SC3.7457.1"; class_code "u"; tss_id "TSS39594";
chr16	Cufflinks	exon	3692893	3692952	.	+	.	gene_id "XLOC_043786"; transcript_id "5_00119457"; exon_number "2"; oId "SC3.7457.1"; class_code "u"; tss_id "TSS39594";
chr16	Cufflinks	exon	3699124	3699323	.	+	.	gene_id "XLOC_043787"; transcript_id "5_00124517"; exon_number "1"; oId "upf1_r4.13540.1"; class_code "u";
chr16	Cufflinks	exon	3701924	3705045	.	+	.	gene_id "XLOC_043788"; transcript_id "5_00119458"; exon_number "1"; gene_name "uc002cvr.2"; oId "uc002cvr.2_ext"; nearest_ref "uc002cvr.2"; class_code "="; tss_id "TSS39595"; p_id "P39383";
chr16	Cufflinks	exon	3705374	3705521	.	+	.	gene_id "XLOC_043788"; transcript_id "5_00119458"; exon_number "2"; gene_name "uc002cvr.2"; oId "uc002cvr.2_ext"; nearest_ref "uc002cvr.2"; class_code "="; tss_id "TSS39595"; p_id "P39383";
chr16	Cufflinks	exon	3705850	3705938	.	+	.	gene_id "XLOC_043788"; transcript_id "5_00119458"; exon_number "3"; gene_name "uc002cvr.2"; oId "uc002cvr.2_ext"; nearest_ref "uc002cvr.2"; class_code "="; tss_id "TSS39595"; p_id "P39383";
chr16	Cufflinks	exon	3706103	3706186	.	+	.	gene_id "XLOC_043788"; transcript_id "5_00119458"; exon_number "4"; gene_name "uc002cvr.2"; oId "uc002cvr.2_ext"; nearest_ref "uc002cvr.2"; class_code "="; tss_id "TSS39595"; p_id "P39383";
chr16	Cufflinks	exon	3706639	3706754	.	+	.	gene_id "XLOC_043788"; transcript_id "5_00119458"; exon_number "5"; gene_name "uc002cvr.2"; oId "uc002cvr.2_ext"; nearest_ref "uc002cvr.2"; class_code "="; tss_id "TSS39595"; p_id "P39383";
chr16	Cufflinks	exon	3707000	3707112	.	+	.	gene_id "XLOC_043788"; transcript_id "5_00119458"; exon_number "6"; gene_name "uc002cvr.2"; oId "uc002cvr.2_ext"; nearest_ref "uc002cvr.2"; class_code "="; tss_id "TSS39595"; p_id "P39383";
chr16	Cufflinks	exon	3707188	3707342	.	+	.	gene_id "XLOC_043788"; transcript_id "5_00119458"; exon_number "7"; gene_name "uc002cvr.2"; oId "uc002cvr.2_ext"; nearest_ref "uc002cvr.2"; class_code "="; tss_id "TSS39595"; p_id "P39383";
chr16	Cufflinks	exon	3707721	3707817	.	+	.	gene_id "XLOC_043788"; transcript_id "5_00119458"; exon_number "8"; gene_name "uc002cvr.2"; oId "uc002cvr.2_ext"; nearest_ref "uc002cvr.2"; class_code "="; tss_id "TSS39595"; p_id "P39383";
chr16	Cufflinks	exon	3707907	3708095	.	+	.	gene_id "XLOC_043788"; transcript_id "5_00119458"; exon_number "9"; gene_name "uc002cvr.2"; oId "uc002cvr.2_ext"; nearest_ref "uc002cvr.2"; class_code "="; tss_id "TSS39595"; p_id "P39383";
chr16	hg19_knownGene	exon	3710743	3715456	.	+	.	gene_id "XLOC_043789"; transcript_id "5_00119459"; exon_number "1"; gene_name "uc002cvu.2"; oId "uc002cvu.2"; nearest_ref "uc002cvu.2"; class_code "=";
chr16	Cufflinks	exon	4233348	4233609	.	+	.	gene_id "XLOC_043790"; transcript_id "5_00124518"; exon_number "1"; oId "upf1_r4.13488.1"; class_code "u";
chr16	Cufflinks	exon	4234136	4235603	.	+	.	gene_id "XLOC_043791"; transcript_id "5_00124519"; exon_number "1"; oId "upf1_r4.13489.1"; class_code "u";
chr16	Cufflinks	exon	4238836	4239219	.	+	.	gene_id "XLOC_043792"; transcript_id "5_00122832"; exon_number "1"; oId "SC4.11354.1"; class_code "u";
chr16	Cufflinks	exon	4325561	4326105	.	+	.	gene_id "XLOC_043793"; transcript_id "5_00122833"; exon_number "1"; oId "SC4.11357.1"; class_code "u";
chr16	Cufflinks	exon	4366187	4366255	.	+	.	gene_id "XLOC_043794"; transcript_id "5_00119460"; exon_number "1"; gene_name "uc002cwc.1"; oId "SC4.uc002cwc.1.1"; nearest_ref "uc002cwc.1"; class_code "j"; tss_id "TSS39596";
chr16	Cufflinks	exon	4382216	4382453	.	+	.	gene_id "XLOC_043794"; transcript_id "5_00119460"; exon_number "2"; gene_name "uc002cwc.1"; oId "SC4.uc002cwc.1.1"; nearest_ref "uc002cwc.1"; class_code "j"; tss_id "TSS39596";
chr16	Cufflinks	exon	4383348	4383520	.	+	.	gene_id "XLOC_043794"; transcript_id "5_00119460"; exon_number "3"; gene_name "uc002cwc.1"; oId "SC4.uc002cwc.1.1"; nearest_ref "uc002cwc.1"; class_code "j"; tss_id "TSS39596";
chr16	Cufflinks	exon	4384802	4384978	.	+	.	gene_id "XLOC_043794"; transcript_id "5_00119460"; exon_number "4"; gene_name "uc002cwc.1"; oId "SC4.uc002cwc.1.1"; nearest_ref "uc002cwc.1"; class_code "j"; tss_id "TSS39596";
chr16	Cufflinks	exon	4385061	4385194	.	+	.	gene_id "XLOC_043794"; transcript_id "5_00119460"; exon_number "5"; gene_name "uc002cwc.1"; oId "SC4.uc002cwc.1.1"; nearest_ref "uc002cwc.1"; class_code "j"; tss_id "TSS39596";
chr16	Cufflinks	exon	4385276	4385394	.	+	.	gene_id "XLOC_043794"; transcript_id "5_00119460"; exon_number "6"; gene_name "uc002cwc.1"; oId "SC4.uc002cwc.1.1"; nearest_ref "uc002cwc.1"; class_code "j"; tss_id "TSS39596";
chr16	Cufflinks	exon	4386726	4389598	.	+	.	gene_id "XLOC_043794"; transcript_id "5_00119460"; exon_number "7"; gene_name "uc002cwc.1"; oId "SC4.uc002cwc.1.1"; nearest_ref "uc002cwc.1"; class_code "j"; tss_id "TSS39596";
chr16	Cufflinks	exon	4379497	4379691	.	+	.	gene_id "XLOC_043795"; transcript_id "5_00124520"; exon_number "1"; oId "upf1_r4.13531.1"; class_code "u";
chr16	hg19_knownGene	exon	4421849	4421994	.	+	.	gene_id "XLOC_043796"; transcript_id "5_00119461"; exon_number "1"; gene_name "uc002cwj.1"; oId "uc002cwj.1"; nearest_ref "uc002cwj.1"; class_code "="; tss_id "TSS39598"; p_id "P39385";
chr16	hg19_knownGene	exon	4430870	4433529	.	+	.	gene_id "XLOC_043796"; transcript_id "5_00119461"; exon_number "2"; gene_name "uc002cwj.1"; oId "uc002cwj.1"; nearest_ref "uc002cwj.1"; class_code "="; tss_id "TSS39598"; p_id "P39385";
chr16	Cufflinks	exon	4424018	4424057	.	+	.	gene_id "XLOC_043796"; transcript_id "5_00123878"; exon_number "1"; gene_name "uc002cwj.1"; oId "upf3.uc002cwj.1.2"; nearest_ref "uc002cwj.1"; class_code "j"; tss_id "TSS39600";
chr16	Cufflinks	exon	4430870	4433321	.	+	.	gene_id "XLOC_043796"; transcript_id "5_00123878"; exon_number "2"; gene_name "uc002cwj.1"; oId "upf3.uc002cwj.1.2"; nearest_ref "uc002cwj.1"; class_code "j"; tss_id "TSS39600";
chr16	hg19_knownGene	exon	4475858	4476093	.	+	.	gene_id "XLOC_043797"; transcript_id "5_00119464"; exon_number "1"; gene_name "uc010uxk.1"; oId "uc010uxk.1"; nearest_ref "uc010uxk.1"; class_code "="; tss_id "TSS39601"; p_id "P39386";
chr16	hg19_knownGene	exon	4491507	4491576	.	+	.	gene_id "XLOC_043797"; transcript_id "5_00119464"; exon_number "2"; gene_name "uc010uxk.1"; oId "uc010uxk.1"; nearest_ref "uc010uxk.1"; class_code "="; tss_id "TSS39601"; p_id "P39386";
chr16	hg19_knownGene	exon	4492269	4492421	.	+	.	gene_id "XLOC_043797"; transcript_id "5_00119464"; exon_number "3"; gene_name "uc010uxk.1"; oId "uc010uxk.1"; nearest_ref "uc010uxk.1"; class_code "="; tss_id "TSS39601"; p_id "P39386";
chr16	hg19_knownGene	exon	4493018	4493165	.	+	.	gene_id "XLOC_043797"; transcript_id "5_00119464"; exon_number "4"; gene_name "uc010uxk.1"; oId "uc010uxk.1"; nearest_ref "uc010uxk.1"; class_code "="; tss_id "TSS39601"; p_id "P39386";
chr16	hg19_knownGene	exon	4494665	4494729	.	+	.	gene_id "XLOC_043797"; transcript_id "5_00119464"; exon_number "5"; gene_name "uc010uxk.1"; oId "uc010uxk.1"; nearest_ref "uc010uxk.1"; class_code "="; tss_id "TSS39601"; p_id "P39386";
chr16	hg19_knownGene	exon	4496887	4497015	.	+	.	gene_id "XLOC_043797"; transcript_id "5_00119464"; exon_number "6"; gene_name "uc010uxk.1"; oId "uc010uxk.1"; nearest_ref "uc010uxk.1"; class_code "="; tss_id "TSS39601"; p_id "P39386";
chr16	hg19_knownGene	exon	4498734	4498849	.	+	.	gene_id "XLOC_043797"; transcript_id "5_00119464"; exon_number "7"; gene_name "uc010uxk.1"; oId "uc010uxk.1"; nearest_ref "uc010uxk.1"; class_code "="; tss_id "TSS39601"; p_id "P39386";
chr16	hg19_knownGene	exon	4500401	4500498	.	+	.	gene_id "XLOC_043797"; transcript_id "5_00119464"; exon_number "8"; gene_name "uc010uxk.1"; oId "uc010uxk.1"; nearest_ref "uc010uxk.1"; class_code "="; tss_id "TSS39601"; p_id "P39386";
chr16	hg19_knownGene	exon	4505547	4506773	.	+	.	gene_id "XLOC_043797"; transcript_id "5_00119464"; exon_number "9"; gene_name "uc010uxk.1"; oId "uc010uxk.1"; nearest_ref "uc010uxk.1"; class_code "="; tss_id "TSS39601"; p_id "P39386";
chr16	hg19_knownGene	exon	4475858	4476093	.	+	.	gene_id "XLOC_043797"; transcript_id "5_00119463"; exon_number "1"; gene_name "uc002cwl.2"; oId "uc002cwl.2"; nearest_ref "uc002cwl.2"; class_code "="; tss_id "TSS39601"; p_id "P39388";
chr16	hg19_knownGene	exon	4484385	4484518	.	+	.	gene_id "XLOC_043797"; transcript_id "5_00119463"; exon_number "2"; gene_name "uc002cwl.2"; oId "uc002cwl.2"; nearest_ref "uc002cwl.2"; class_code "="; tss_id "TSS39601"; p_id "P39388";
chr16	hg19_knownGene	exon	4487403	4487486	.	+	.	gene_id "XLOC_043797"; transcript_id "5_00119463"; exon_number "3"; gene_name "uc002cwl.2"; oId "uc002cwl.2"; nearest_ref "uc002cwl.2"; class_code "="; tss_id "TSS39601"; p_id "P39388";
chr16	hg19_knownGene	exon	4491376	4491576	.	+	.	gene_id "XLOC_043797"; transcript_id "5_00119463"; exon_number "4"; gene_name "uc002cwl.2"; oId "uc002cwl.2"; nearest_ref "uc002cwl.2"; class_code "="; tss_id "TSS39601"; p_id "P39388";
chr16	hg19_knownGene	exon	4492269	4492421	.	+	.	gene_id "XLOC_043797"; transcript_id "5_00119463"; exon_number "5"; gene_name "uc002cwl.2"; oId "uc002cwl.2"; nearest_ref "uc002cwl.2"; class_code "="; tss_id "TSS39601"; p_id "P39388";
chr16	hg19_knownGene	exon	4493018	4493165	.	+	.	gene_id "XLOC_043797"; transcript_id "5_00119463"; exon_number "6"; gene_name "uc002cwl.2"; oId "uc002cwl.2"; nearest_ref "uc002cwl.2"; class_code "="; tss_id "TSS39601"; p_id "P39388";
chr16	hg19_knownGene	exon	4494665	4494729	.	+	.	gene_id "XLOC_043797"; transcript_id "5_00119463"; exon_number "7"; gene_name "uc002cwl.2"; oId "uc002cwl.2"; nearest_ref "uc002cwl.2"; class_code "="; tss_id "TSS39601"; p_id "P39388";
chr16	hg19_knownGene	exon	4496887	4497015	.	+	.	gene_id "XLOC_043797"; transcript_id "5_00119463"; exon_number "8"; gene_name "uc002cwl.2"; oId "uc002cwl.2"; nearest_ref "uc002cwl.2"; class_code "="; tss_id "TSS39601"; p_id "P39388";
chr16	hg19_knownGene	exon	4498734	4498849	.	+	.	gene_id "XLOC_043797"; transcript_id "5_00119463"; exon_number "9"; gene_name "uc002cwl.2"; oId "uc002cwl.2"; nearest_ref "uc002cwl.2"; class_code "="; tss_id "TSS39601"; p_id "P39388";
chr16	hg19_knownGene	exon	4500401	4500498	.	+	.	gene_id "XLOC_043797"; transcript_id "5_00119463"; exon_number "10"; gene_name "uc002cwl.2"; oId "uc002cwl.2"; nearest_ref "uc002cwl.2"; class_code "="; tss_id "TSS39601"; p_id "P39388";
chr16	hg19_knownGene	exon	4505547	4506773	.	+	.	gene_id "XLOC_043797"; transcript_id "5_00119463"; exon_number "11"; gene_name "uc002cwl.2"; oId "uc002cwl.2"; nearest_ref "uc002cwl.2"; class_code "="; tss_id "TSS39601"; p_id "P39388";
chr16	hg19_knownGene	exon	4475858	4476093	.	+	.	gene_id "XLOC_043797"; transcript_id "5_00119462"; exon_number "1"; gene_name "uc002cwk.2"; oId "uc002cwk.2"; nearest_ref "uc002cwk.2"; class_code "="; tss_id "TSS39601"; p_id "P39387";
chr16	hg19_knownGene	exon	4484385	4484518	.	+	.	gene_id "XLOC_043797"; transcript_id "5_00119462"; exon_number "2"; gene_name "uc002cwk.2"; oId "uc002cwk.2"; nearest_ref "uc002cwk.2"; class_code "="; tss_id "TSS39601"; p_id "P39387";
chr16	hg19_knownGene	exon	4487403	4487486	.	+	.	gene_id "XLOC_043797"; transcript_id "5_00119462"; exon_number "3"; gene_name "uc002cwk.2"; oId "uc002cwk.2"; nearest_ref "uc002cwk.2"; class_code "="; tss_id "TSS39601"; p_id "P39387";
chr16	hg19_knownGene	exon	4491376	4491576	.	+	.	gene_id "XLOC_043797"; transcript_id "5_00119462"; exon_number "4"; gene_name "uc002cwk.2"; oId "uc002cwk.2"; nearest_ref "uc002cwk.2"; class_code "="; tss_id "TSS39601"; p_id "P39387";
chr16	hg19_knownGene	exon	4492269	4492421	.	+	.	gene_id "XLOC_043797"; transcript_id "5_00119462"; exon_number "5"; gene_name "uc002cwk.2"; oId "uc002cwk.2"; nearest_ref "uc002cwk.2"; class_code "="; tss_id "TSS39601"; p_id "P39387";
chr16	hg19_knownGene	exon	4493018	4493165	.	+	.	gene_id "XLOC_043797"; transcript_id "5_00119462"; exon_number "6"; gene_name "uc002cwk.2"; oId "uc002cwk.2"; nearest_ref "uc002cwk.2"; class_code "="; tss_id "TSS39601"; p_id "P39387";
chr16	hg19_knownGene	exon	4494665	4494729	.	+	.	gene_id "XLOC_043797"; transcript_id "5_00119462"; exon_number "7"; gene_name "uc002cwk.2"; oId "uc002cwk.2"; nearest_ref "uc002cwk.2"; class_code "="; tss_id "TSS39601"; p_id "P39387";
chr16	hg19_knownGene	exon	4496887	4497015	.	+	.	gene_id "XLOC_043797"; transcript_id "5_00119462"; exon_number "8"; gene_name "uc002cwk.2"; oId "uc002cwk.2"; nearest_ref "uc002cwk.2"; class_code "="; tss_id "TSS39601"; p_id "P39387";
chr16	hg19_knownGene	exon	4498734	4498849	.	+	.	gene_id "XLOC_043797"; transcript_id "5_00119462"; exon_number "9"; gene_name "uc002cwk.2"; oId "uc002cwk.2"; nearest_ref "uc002cwk.2"; class_code "="; tss_id "TSS39601"; p_id "P39387";
chr16	hg19_knownGene	exon	4500401	4500498	.	+	.	gene_id "XLOC_043797"; transcript_id "5_00119462"; exon_number "10"; gene_name "uc002cwk.2"; oId "uc002cwk.2"; nearest_ref "uc002cwk.2"; class_code "="; tss_id "TSS39601"; p_id "P39387";
chr16	hg19_knownGene	exon	4504812	4504928	.	+	.	gene_id "XLOC_043797"; transcript_id "5_00119462"; exon_number "11"; gene_name "uc002cwk.2"; oId "uc002cwk.2"; nearest_ref "uc002cwk.2"; class_code "="; tss_id "TSS39601"; p_id "P39387";
chr16	hg19_knownGene	exon	4505547	4506773	.	+	.	gene_id "XLOC_043797"; transcript_id "5_00119462"; exon_number "12"; gene_name "uc002cwk.2"; oId "uc002cwk.2"; nearest_ref "uc002cwk.2"; class_code "="; tss_id "TSS39601"; p_id "P39387";
chr16	Cufflinks	exon	4524699	4524848	.	+	.	gene_id "XLOC_043798"; transcript_id "5_00119465"; exon_number "1"; gene_name "uc010bts.2"; oId "uc010bts.2_ext"; nearest_ref "uc010bts.2"; class_code "="; tss_id "TSS39602"; p_id "P39390";
chr16	Cufflinks	exon	4555485	4555611	.	+	.	gene_id "XLOC_043798"; transcript_id "5_00119465"; exon_number "2"; gene_name "uc010bts.2"; oId "uc010bts.2_ext"; nearest_ref "uc010bts.2"; class_code "="; tss_id "TSS39602"; p_id "P39390";
chr16	Cufflinks	exon	4556896	4557013	.	+	.	gene_id "XLOC_043798"; transcript_id "5_00119465"; exon_number "3"; gene_name "uc010bts.2"; oId "uc010bts.2_ext"; nearest_ref "uc010bts.2"; class_code "="; tss_id "TSS39602"; p_id "P39390";
chr16	Cufflinks	exon	4557714	4558205	.	+	.	gene_id "XLOC_043798"; transcript_id "5_00119465"; exon_number "4"; gene_name "uc010bts.2"; oId "uc010bts.2_ext"; nearest_ref "uc010bts.2"; class_code "="; tss_id "TSS39602"; p_id "P39390";
chr16	Cufflinks	exon	4559413	4559539	.	+	.	gene_id "XLOC_043798"; transcript_id "5_00119465"; exon_number "5"; gene_name "uc010bts.2"; oId "uc010bts.2_ext"; nearest_ref "uc010bts.2"; class_code "="; tss_id "TSS39602"; p_id "P39390";
chr16	Cufflinks	exon	4559630	4560347	.	+	.	gene_id "XLOC_043798"; transcript_id "5_00119465"; exon_number "6"; gene_name "uc010bts.2"; oId "uc010bts.2_ext"; nearest_ref "uc010bts.2"; class_code "="; tss_id "TSS39602"; p_id "P39390";
chr16	Cufflinks	exon	4525908	4526488	.	+	.	gene_id "XLOC_043798"; transcript_id "5_00119468"; exon_number "1"; gene_name "uc002cws.3"; oId "uc002cws.3_ext"; nearest_ref "uc002cws.3"; class_code "="; tss_id "TSS39603"; p_id "P39389";
chr16	Cufflinks	exon	4546147	4546267	.	+	.	gene_id "XLOC_043798"; transcript_id "5_00119468"; exon_number "2"; gene_name "uc002cws.3"; oId "uc002cws.3_ext"; nearest_ref "uc002cws.3"; class_code "="; tss_id "TSS39603"; p_id "P39389";
chr16	Cufflinks	exon	4555485	4555611	.	+	.	gene_id "XLOC_043798"; transcript_id "5_00119468"; exon_number "3"; gene_name "uc002cws.3"; oId "uc002cws.3_ext"; nearest_ref "uc002cws.3"; class_code "="; tss_id "TSS39603"; p_id "P39389";
chr16	Cufflinks	exon	4556896	4557013	.	+	.	gene_id "XLOC_043798"; transcript_id "5_00119468"; exon_number "4"; gene_name "uc002cws.3"; oId "uc002cws.3_ext"; nearest_ref "uc002cws.3"; class_code "="; tss_id "TSS39603"; p_id "P39389";
chr16	Cufflinks	exon	4557714	4558205	.	+	.	gene_id "XLOC_043798"; transcript_id "5_00119468"; exon_number "5"; gene_name "uc002cws.3"; oId "uc002cws.3_ext"; nearest_ref "uc002cws.3"; class_code "="; tss_id "TSS39603"; p_id "P39389";
chr16	Cufflinks	exon	4559413	4559539	.	+	.	gene_id "XLOC_043798"; transcript_id "5_00119468"; exon_number "6"; gene_name "uc002cws.3"; oId "uc002cws.3_ext"; nearest_ref "uc002cws.3"; class_code "="; tss_id "TSS39603"; p_id "P39389";
chr16	Cufflinks	exon	4559630	4560347	.	+	.	gene_id "XLOC_043798"; transcript_id "5_00119468"; exon_number "7"; gene_name "uc002cws.3"; oId "uc002cws.3_ext"; nearest_ref "uc002cws.3"; class_code "="; tss_id "TSS39603"; p_id "P39389";
chr16	Cufflinks	exon	4525908	4526488	.	+	.	gene_id "XLOC_043798"; transcript_id "5_00119467"; exon_number "1"; gene_name "uc002cwr.3"; oId "uc002cwr.3_ext"; nearest_ref "uc002cwr.3"; class_code "="; tss_id "TSS39603"; p_id "P39390";
chr16	Cufflinks	exon	4533638	4533755	.	+	.	gene_id "XLOC_043798"; transcript_id "5_00119467"; exon_number "2"; gene_name "uc002cwr.3"; oId "uc002cwr.3_ext"; nearest_ref "uc002cwr.3"; class_code "="; tss_id "TSS39603"; p_id "P39390";
chr16	Cufflinks	exon	4555485	4555611	.	+	.	gene_id "XLOC_043798"; transcript_id "5_00119467"; exon_number "3"; gene_name "uc002cwr.3"; oId "uc002cwr.3_ext"; nearest_ref "uc002cwr.3"; class_code "="; tss_id "TSS39603"; p_id "P39390";
chr16	Cufflinks	exon	4556896	4557013	.	+	.	gene_id "XLOC_043798"; transcript_id "5_00119467"; exon_number "4"; gene_name "uc002cwr.3"; oId "uc002cwr.3_ext"; nearest_ref "uc002cwr.3"; class_code "="; tss_id "TSS39603"; p_id "P39390";
chr16	Cufflinks	exon	4557714	4558205	.	+	.	gene_id "XLOC_043798"; transcript_id "5_00119467"; exon_number "5"; gene_name "uc002cwr.3"; oId "uc002cwr.3_ext"; nearest_ref "uc002cwr.3"; class_code "="; tss_id "TSS39603"; p_id "P39390";
chr16	Cufflinks	exon	4559413	4559539	.	+	.	gene_id "XLOC_043798"; transcript_id "5_00119467"; exon_number "6"; gene_name "uc002cwr.3"; oId "uc002cwr.3_ext"; nearest_ref "uc002cwr.3"; class_code "="; tss_id "TSS39603"; p_id "P39390";
chr16	Cufflinks	exon	4559630	4560347	.	+	.	gene_id "XLOC_043798"; transcript_id "5_00119467"; exon_number "7"; gene_name "uc002cwr.3"; oId "uc002cwr.3_ext"; nearest_ref "uc002cwr.3"; class_code "="; tss_id "TSS39603"; p_id "P39390";
chr16	Cufflinks	exon	4525908	4526488	.	+	.	gene_id "XLOC_043798"; transcript_id "5_00119466"; exon_number "1"; gene_name "uc002cwq.3"; oId "uc002cwq.3_ext"; nearest_ref "uc002cwq.3"; class_code "="; tss_id "TSS39603"; p_id "P39390";
chr16	Cufflinks	exon	4555485	4555611	.	+	.	gene_id "XLOC_043798"; transcript_id "5_00119466"; exon_number "2"; gene_name "uc002cwq.3"; oId "uc002cwq.3_ext"; nearest_ref "uc002cwq.3"; class_code "="; tss_id "TSS39603"; p_id "P39390";
chr16	Cufflinks	exon	4556896	4557013	.	+	.	gene_id "XLOC_043798"; transcript_id "5_00119466"; exon_number "3"; gene_name "uc002cwq.3"; oId "uc002cwq.3_ext"; nearest_ref "uc002cwq.3"; class_code "="; tss_id "TSS39603"; p_id "P39390";
chr16	Cufflinks	exon	4557714	4558205	.	+	.	gene_id "XLOC_043798"; transcript_id "5_00119466"; exon_number "4"; gene_name "uc002cwq.3"; oId "uc002cwq.3_ext"; nearest_ref "uc002cwq.3"; class_code "="; tss_id "TSS39603"; p_id "P39390";
chr16	Cufflinks	exon	4559413	4559539	.	+	.	gene_id "XLOC_043798"; transcript_id "5_00119466"; exon_number "5"; gene_name "uc002cwq.3"; oId "uc002cwq.3_ext"; nearest_ref "uc002cwq.3"; class_code "="; tss_id "TSS39603"; p_id "P39390";
chr16	Cufflinks	exon	4559630	4560347	.	+	.	gene_id "XLOC_043798"; transcript_id "5_00119466"; exon_number "6"; gene_name "uc002cwq.3"; oId "uc002cwq.3_ext"; nearest_ref "uc002cwq.3"; class_code "="; tss_id "TSS39603"; p_id "P39390";
chr16	hg19_knownGene	exon	4545859	4546028	.	+	.	gene_id "XLOC_043798"; transcript_id "5_00119470"; exon_number "1"; gene_name "uc010btt.2"; oId "uc010btt.2"; nearest_ref "uc010btt.2"; class_code "="; tss_id "TSS39605"; p_id "P39390";
chr16	hg19_knownGene	exon	4555485	4555611	.	+	.	gene_id "XLOC_043798"; transcript_id "5_00119470"; exon_number "2"; gene_name "uc010btt.2"; oId "uc010btt.2"; nearest_ref "uc010btt.2"; class_code "="; tss_id "TSS39605"; p_id "P39390";
chr16	hg19_knownGene	exon	4556896	4557013	.	+	.	gene_id "XLOC_043798"; transcript_id "5_00119470"; exon_number "3"; gene_name "uc010btt.2"; oId "uc010btt.2"; nearest_ref "uc010btt.2"; class_code "="; tss_id "TSS39605"; p_id "P39390";
chr16	hg19_knownGene	exon	4557714	4558205	.	+	.	gene_id "XLOC_043798"; transcript_id "5_00119470"; exon_number "4"; gene_name "uc010btt.2"; oId "uc010btt.2"; nearest_ref "uc010btt.2"; class_code "="; tss_id "TSS39605"; p_id "P39390";
chr16	hg19_knownGene	exon	4559413	4559539	.	+	.	gene_id "XLOC_043798"; transcript_id "5_00119470"; exon_number "5"; gene_name "uc010btt.2"; oId "uc010btt.2"; nearest_ref "uc010btt.2"; class_code "="; tss_id "TSS39605"; p_id "P39390";
chr16	hg19_knownGene	exon	4559630	4560347	.	+	.	gene_id "XLOC_043798"; transcript_id "5_00119470"; exon_number "6"; gene_name "uc010btt.2"; oId "uc010btt.2"; nearest_ref "uc010btt.2"; class_code "="; tss_id "TSS39605"; p_id "P39390";
chr16	hg19_knownGene	exon	4545859	4546028	.	+	.	gene_id "XLOC_043798"; transcript_id "5_00119469"; exon_number "1"; gene_name "uc002cwt.2"; oId "uc002cwt.2"; nearest_ref "uc002cwt.2"; class_code "="; tss_id "TSS39605"; p_id "P39390";
chr16	hg19_knownGene	exon	4546147	4546267	.	+	.	gene_id "XLOC_043798"; transcript_id "5_00119469"; exon_number "2"; gene_name "uc002cwt.2"; oId "uc002cwt.2"; nearest_ref "uc002cwt.2"; class_code "="; tss_id "TSS39605"; p_id "P39390";
chr16	hg19_knownGene	exon	4552745	4552960	.	+	.	gene_id "XLOC_043798"; transcript_id "5_00119469"; exon_number "3"; gene_name "uc002cwt.2"; oId "uc002cwt.2"; nearest_ref "uc002cwt.2"; class_code "="; tss_id "TSS39605"; p_id "P39390";
chr16	hg19_knownGene	exon	4555485	4555611	.	+	.	gene_id "XLOC_043798"; transcript_id "5_00119469"; exon_number "4"; gene_name "uc002cwt.2"; oId "uc002cwt.2"; nearest_ref "uc002cwt.2"; class_code "="; tss_id "TSS39605"; p_id "P39390";
chr16	hg19_knownGene	exon	4556896	4557013	.	+	.	gene_id "XLOC_043798"; transcript_id "5_00119469"; exon_number "5"; gene_name "uc002cwt.2"; oId "uc002cwt.2"; nearest_ref "uc002cwt.2"; class_code "="; tss_id "TSS39605"; p_id "P39390";
chr16	hg19_knownGene	exon	4557714	4558205	.	+	.	gene_id "XLOC_043798"; transcript_id "5_00119469"; exon_number "6"; gene_name "uc002cwt.2"; oId "uc002cwt.2"; nearest_ref "uc002cwt.2"; class_code "="; tss_id "TSS39605"; p_id "P39390";
chr16	hg19_knownGene	exon	4559413	4559539	.	+	.	gene_id "XLOC_043798"; transcript_id "5_00119469"; exon_number "7"; gene_name "uc002cwt.2"; oId "uc002cwt.2"; nearest_ref "uc002cwt.2"; class_code "="; tss_id "TSS39605"; p_id "P39390";
chr16	hg19_knownGene	exon	4559630	4560347	.	+	.	gene_id "XLOC_043798"; transcript_id "5_00119469"; exon_number "8"; gene_name "uc002cwt.2"; oId "uc002cwt.2"; nearest_ref "uc002cwt.2"; class_code "="; tss_id "TSS39605"; p_id "P39390";
chr16	Cufflinks	exon	4605940	4606270	.	+	.	gene_id "XLOC_043799"; transcript_id "5_00124523"; exon_number "1"; oId "upf1_r4.13511.1"; class_code "u";
chr16	hg19_knownGene	exon	4606491	4606910	.	+	.	gene_id "XLOC_043800"; transcript_id "5_00119471"; exon_number "1"; gene_name "uc010uxn.1"; oId "uc010uxn.1"; nearest_ref "uc010uxn.1"; class_code "="; tss_id "TSS39606"; p_id "P39391";
chr16	hg19_knownGene	exon	4621562	4621666	.	+	.	gene_id "XLOC_043800"; transcript_id "5_00119471"; exon_number "2"; gene_name "uc010uxn.1"; oId "uc010uxn.1"; nearest_ref "uc010uxn.1"; class_code "="; tss_id "TSS39606"; p_id "P39391";
chr16	hg19_knownGene	exon	4624710	4624790	.	+	.	gene_id "XLOC_043800"; transcript_id "5_00119471"; exon_number "3"; gene_name "uc010uxn.1"; oId "uc010uxn.1"; nearest_ref "uc010uxn.1"; class_code "="; tss_id "TSS39606"; p_id "P39391";
chr16	hg19_knownGene	exon	4624973	4625059	.	+	.	gene_id "XLOC_043800"; transcript_id "5_00119471"; exon_number "4"; gene_name "uc010uxn.1"; oId "uc010uxn.1"; nearest_ref "uc010uxn.1"; class_code "="; tss_id "TSS39606"; p_id "P39391";
chr16	hg19_knownGene	exon	4625175	4626636	.	+	.	gene_id "XLOC_043800"; transcript_id "5_00119471"; exon_number "5"; gene_name "uc010uxn.1"; oId "uc010uxn.1"; nearest_ref "uc010uxn.1"; class_code "="; tss_id "TSS39606"; p_id "P39391";
chr16	hg19_knownGene	exon	4628941	4629026	.	+	.	gene_id "XLOC_043800"; transcript_id "5_00119471"; exon_number "6"; gene_name "uc010uxn.1"; oId "uc010uxn.1"; nearest_ref "uc010uxn.1"; class_code "="; tss_id "TSS39606"; p_id "P39391";
chr16	hg19_knownGene	exon	4630016	4630126	.	+	.	gene_id "XLOC_043800"; transcript_id "5_00119471"; exon_number "7"; gene_name "uc010uxn.1"; oId "uc010uxn.1"; nearest_ref "uc010uxn.1"; class_code "="; tss_id "TSS39606"; p_id "P39391";
chr16	hg19_knownGene	exon	4637040	4637114	.	+	.	gene_id "XLOC_043800"; transcript_id "5_00119471"; exon_number "8"; gene_name "uc010uxn.1"; oId "uc010uxn.1"; nearest_ref "uc010uxn.1"; class_code "="; tss_id "TSS39606"; p_id "P39391";
chr16	hg19_knownGene	exon	4638168	4638332	.	+	.	gene_id "XLOC_043800"; transcript_id "5_00119471"; exon_number "9"; gene_name "uc010uxn.1"; oId "uc010uxn.1"; nearest_ref "uc010uxn.1"; class_code "="; tss_id "TSS39606"; p_id "P39391";
chr16	hg19_knownGene	exon	4641667	4641785	.	+	.	gene_id "XLOC_043800"; transcript_id "5_00119471"; exon_number "10"; gene_name "uc010uxn.1"; oId "uc010uxn.1"; nearest_ref "uc010uxn.1"; class_code "="; tss_id "TSS39606"; p_id "P39391";
chr16	hg19_knownGene	exon	4642306	4642368	.	+	.	gene_id "XLOC_043800"; transcript_id "5_00119471"; exon_number "11"; gene_name "uc010uxn.1"; oId "uc010uxn.1"; nearest_ref "uc010uxn.1"; class_code "="; tss_id "TSS39606"; p_id "P39391";
chr16	hg19_knownGene	exon	4643225	4643317	.	+	.	gene_id "XLOC_043800"; transcript_id "5_00119471"; exon_number "12"; gene_name "uc010uxn.1"; oId "uc010uxn.1"; nearest_ref "uc010uxn.1"; class_code "="; tss_id "TSS39606"; p_id "P39391";
chr16	hg19_knownGene	exon	4644352	4644511	.	+	.	gene_id "XLOC_043800"; transcript_id "5_00119471"; exon_number "13"; gene_name "uc010uxn.1"; oId "uc010uxn.1"; nearest_ref "uc010uxn.1"; class_code "="; tss_id "TSS39606"; p_id "P39391";
chr16	hg19_knownGene	exon	4644705	4644804	.	+	.	gene_id "XLOC_043800"; transcript_id "5_00119471"; exon_number "14"; gene_name "uc010uxn.1"; oId "uc010uxn.1"; nearest_ref "uc010uxn.1"; class_code "="; tss_id "TSS39606"; p_id "P39391";
chr16	hg19_knownGene	exon	4649285	4649365	.	+	.	gene_id "XLOC_043800"; transcript_id "5_00119471"; exon_number "15"; gene_name "uc010uxn.1"; oId "uc010uxn.1"; nearest_ref "uc010uxn.1"; class_code "="; tss_id "TSS39606"; p_id "P39391";
chr16	hg19_knownGene	exon	4650101	4650317	.	+	.	gene_id "XLOC_043800"; transcript_id "5_00119471"; exon_number "16"; gene_name "uc010uxn.1"; oId "uc010uxn.1"; nearest_ref "uc010uxn.1"; class_code "="; tss_id "TSS39606"; p_id "P39391";
chr16	Cufflinks	exon	4638456	4638639	.	+	.	gene_id "XLOC_043801"; transcript_id "5_00124524"; exon_number "1"; gene_name "uc010uxn.1"; oId "upf1_r4.13514.1"; nearest_ref "uc010uxn.1"; class_code "i";
chr16	hg19_knownGene	exon	4674826	4675049	.	+	.	gene_id "XLOC_043802"; transcript_id "5_00119476"; exon_number "1"; gene_name "uc010btw.2"; oId "uc010btw.2"; nearest_ref "uc010btw.2"; class_code "="; tss_id "TSS39608"; p_id "P39394";
chr16	hg19_knownGene	exon	4700366	4700484	.	+	.	gene_id "XLOC_043802"; transcript_id "5_00119476"; exon_number "2"; gene_name "uc010btw.2"; oId "uc010btw.2"; nearest_ref "uc010btw.2"; class_code "="; tss_id "TSS39608"; p_id "P39394";
chr16	hg19_knownGene	exon	4701964	4702052	.	+	.	gene_id "XLOC_043802"; transcript_id "5_00119476"; exon_number "3"; gene_name "uc010btw.2"; oId "uc010btw.2"; nearest_ref "uc010btw.2"; class_code "="; tss_id "TSS39608"; p_id "P39394";
chr16	hg19_knownGene	exon	4702679	4702825	.	+	.	gene_id "XLOC_043802"; transcript_id "5_00119476"; exon_number "4"; gene_name "uc010btw.2"; oId "uc010btw.2"; nearest_ref "uc010btw.2"; class_code "="; tss_id "TSS39608"; p_id "P39394";
chr16	hg19_knownGene	exon	4707247	4707364	.	+	.	gene_id "XLOC_043802"; transcript_id "5_00119476"; exon_number "5"; gene_name "uc010btw.2"; oId "uc010btw.2"; nearest_ref "uc010btw.2"; class_code "="; tss_id "TSS39608"; p_id "P39394";
chr16	hg19_knownGene	exon	4714710	4714776	.	+	.	gene_id "XLOC_043802"; transcript_id "5_00119476"; exon_number "6"; gene_name "uc010btw.2"; oId "uc010btw.2"; nearest_ref "uc010btw.2"; class_code "="; tss_id "TSS39608"; p_id "P39394";
chr16	hg19_knownGene	exon	4715100	4715152	.	+	.	gene_id "XLOC_043802"; transcript_id "5_00119476"; exon_number "7"; gene_name "uc010btw.2"; oId "uc010btw.2"; nearest_ref "uc010btw.2"; class_code "="; tss_id "TSS39608"; p_id "P39394";
chr16	hg19_knownGene	exon	4718266	4718313	.	+	.	gene_id "XLOC_043802"; transcript_id "5_00119476"; exon_number "8"; gene_name "uc010btw.2"; oId "uc010btw.2"; nearest_ref "uc010btw.2"; class_code "="; tss_id "TSS39608"; p_id "P39394";
chr16	hg19_knownGene	exon	4721392	4721460	.	+	.	gene_id "XLOC_043802"; transcript_id "5_00119476"; exon_number "9"; gene_name "uc010btw.2"; oId "uc010btw.2"; nearest_ref "uc010btw.2"; class_code "="; tss_id "TSS39608"; p_id "P39394";
chr16	hg19_knownGene	exon	4723499	4723658	.	+	.	gene_id "XLOC_043802"; transcript_id "5_00119476"; exon_number "10"; gene_name "uc010btw.2"; oId "uc010btw.2"; nearest_ref "uc010btw.2"; class_code "="; tss_id "TSS39608"; p_id "P39394";
chr16	hg19_knownGene	exon	4727464	4727573	.	+	.	gene_id "XLOC_043802"; transcript_id "5_00119476"; exon_number "11"; gene_name "uc010btw.2"; oId "uc010btw.2"; nearest_ref "uc010btw.2"; class_code "="; tss_id "TSS39608"; p_id "P39394";
chr16	hg19_knownGene	exon	4731551	4731777	.	+	.	gene_id "XLOC_043802"; transcript_id "5_00119476"; exon_number "12"; gene_name "uc010btw.2"; oId "uc010btw.2"; nearest_ref "uc010btw.2"; class_code "="; tss_id "TSS39608"; p_id "P39394";
chr16	hg19_knownGene	exon	4732824	4732947	.	+	.	gene_id "XLOC_043802"; transcript_id "5_00119476"; exon_number "13"; gene_name "uc010btw.2"; oId "uc010btw.2"; nearest_ref "uc010btw.2"; class_code "="; tss_id "TSS39608"; p_id "P39394";
chr16	hg19_knownGene	exon	4733225	4733270	.	+	.	gene_id "XLOC_043802"; transcript_id "5_00119476"; exon_number "14"; gene_name "uc010btw.2"; oId "uc010btw.2"; nearest_ref "uc010btw.2"; class_code "="; tss_id "TSS39608"; p_id "P39394";
chr16	hg19_knownGene	exon	4733844	4733933	.	+	.	gene_id "XLOC_043802"; transcript_id "5_00119476"; exon_number "15"; gene_name "uc010btw.2"; oId "uc010btw.2"; nearest_ref "uc010btw.2"; class_code "="; tss_id "TSS39608"; p_id "P39394";
chr16	hg19_knownGene	exon	4736260	4740974	.	+	.	gene_id "XLOC_043802"; transcript_id "5_00119476"; exon_number "16"; gene_name "uc010btw.2"; oId "uc010btw.2"; nearest_ref "uc010btw.2"; class_code "="; tss_id "TSS39608"; p_id "P39394";
chr16	hg19_knownGene	exon	4674826	4675049	.	+	.	gene_id "XLOC_043802"; transcript_id "5_00119478"; exon_number "1"; gene_name "uc010uxo.1"; oId "uc010uxo.1"; nearest_ref "uc010uxo.1"; class_code "="; tss_id "TSS39608"; p_id "P39393";
chr16	hg19_knownGene	exon	4700366	4700484	.	+	.	gene_id "XLOC_043802"; transcript_id "5_00119478"; exon_number "2"; gene_name "uc010uxo.1"; oId "uc010uxo.1"; nearest_ref "uc010uxo.1"; class_code "="; tss_id "TSS39608"; p_id "P39393";
chr16	hg19_knownGene	exon	4701964	4702052	.	+	.	gene_id "XLOC_043802"; transcript_id "5_00119478"; exon_number "3"; gene_name "uc010uxo.1"; oId "uc010uxo.1"; nearest_ref "uc010uxo.1"; class_code "="; tss_id "TSS39608"; p_id "P39393";
chr16	hg19_knownGene	exon	4702679	4702825	.	+	.	gene_id "XLOC_043802"; transcript_id "5_00119478"; exon_number "4"; gene_name "uc010uxo.1"; oId "uc010uxo.1"; nearest_ref "uc010uxo.1"; class_code "="; tss_id "TSS39608"; p_id "P39393";
chr16	hg19_knownGene	exon	4707247	4707364	.	+	.	gene_id "XLOC_043802"; transcript_id "5_00119478"; exon_number "5"; gene_name "uc010uxo.1"; oId "uc010uxo.1"; nearest_ref "uc010uxo.1"; class_code "="; tss_id "TSS39608"; p_id "P39393";
chr16	hg19_knownGene	exon	4714710	4714776	.	+	.	gene_id "XLOC_043802"; transcript_id "5_00119478"; exon_number "6"; gene_name "uc010uxo.1"; oId "uc010uxo.1"; nearest_ref "uc010uxo.1"; class_code "="; tss_id "TSS39608"; p_id "P39393";
chr16	hg19_knownGene	exon	4715103	4715152	.	+	.	gene_id "XLOC_043802"; transcript_id "5_00119478"; exon_number "7"; gene_name "uc010uxo.1"; oId "uc010uxo.1"; nearest_ref "uc010uxo.1"; class_code "="; tss_id "TSS39608"; p_id "P39393";
chr16	hg19_knownGene	exon	4718266	4718313	.	+	.	gene_id "XLOC_043802"; transcript_id "5_00119478"; exon_number "8"; gene_name "uc010uxo.1"; oId "uc010uxo.1"; nearest_ref "uc010uxo.1"; class_code "="; tss_id "TSS39608"; p_id "P39393";
chr16	hg19_knownGene	exon	4721392	4721460	.	+	.	gene_id "XLOC_043802"; transcript_id "5_00119478"; exon_number "9"; gene_name "uc010uxo.1"; oId "uc010uxo.1"; nearest_ref "uc010uxo.1"; class_code "="; tss_id "TSS39608"; p_id "P39393";
chr16	hg19_knownGene	exon	4723499	4723658	.	+	.	gene_id "XLOC_043802"; transcript_id "5_00119478"; exon_number "10"; gene_name "uc010uxo.1"; oId "uc010uxo.1"; nearest_ref "uc010uxo.1"; class_code "="; tss_id "TSS39608"; p_id "P39393";
chr16	hg19_knownGene	exon	4727464	4727573	.	+	.	gene_id "XLOC_043802"; transcript_id "5_00119478"; exon_number "11"; gene_name "uc010uxo.1"; oId "uc010uxo.1"; nearest_ref "uc010uxo.1"; class_code "="; tss_id "TSS39608"; p_id "P39393";
chr16	hg19_knownGene	exon	4731551	4731777	.	+	.	gene_id "XLOC_043802"; transcript_id "5_00119478"; exon_number "12"; gene_name "uc010uxo.1"; oId "uc010uxo.1"; nearest_ref "uc010uxo.1"; class_code "="; tss_id "TSS39608"; p_id "P39393";
chr16	hg19_knownGene	exon	4732824	4732947	.	+	.	gene_id "XLOC_043802"; transcript_id "5_00119478"; exon_number "13"; gene_name "uc010uxo.1"; oId "uc010uxo.1"; nearest_ref "uc010uxo.1"; class_code "="; tss_id "TSS39608"; p_id "P39393";
chr16	hg19_knownGene	exon	4733225	4733270	.	+	.	gene_id "XLOC_043802"; transcript_id "5_00119478"; exon_number "14"; gene_name "uc010uxo.1"; oId "uc010uxo.1"; nearest_ref "uc010uxo.1"; class_code "="; tss_id "TSS39608"; p_id "P39393";
chr16	hg19_knownGene	exon	4733844	4733933	.	+	.	gene_id "XLOC_043802"; transcript_id "5_00119478"; exon_number "15"; gene_name "uc010uxo.1"; oId "uc010uxo.1"; nearest_ref "uc010uxo.1"; class_code "="; tss_id "TSS39608"; p_id "P39393";
chr16	hg19_knownGene	exon	4738797	4740974	.	+	.	gene_id "XLOC_043802"; transcript_id "5_00119478"; exon_number "16"; gene_name "uc010uxo.1"; oId "uc010uxo.1"; nearest_ref "uc010uxo.1"; class_code "="; tss_id "TSS39608"; p_id "P39393";
chr16	Cufflinks	exon	4674826	4675049	.	+	.	gene_id "XLOC_043802"; transcript_id "5_00123880"; exon_number "1"; gene_name "uc010uxq.1"; oId "upf3.7786.3"; nearest_ref "uc010uxq.1"; class_code "j"; tss_id "TSS39608";
chr16	Cufflinks	exon	4700366	4700484	.	+	.	gene_id "XLOC_043802"; transcript_id "5_00123880"; exon_number "2"; gene_name "uc010uxq.1"; oId "upf3.7786.3"; nearest_ref "uc010uxq.1"; class_code "j"; tss_id "TSS39608";
chr16	Cufflinks	exon	4701964	4702052	.	+	.	gene_id "XLOC_043802"; transcript_id "5_00123880"; exon_number "3"; gene_name "uc010uxq.1"; oId "upf3.7786.3"; nearest_ref "uc010uxq.1"; class_code "j"; tss_id "TSS39608";
chr16	Cufflinks	exon	4702679	4702825	.	+	.	gene_id "XLOC_043802"; transcript_id "5_00123880"; exon_number "4"; gene_name "uc010uxq.1"; oId "upf3.7786.3"; nearest_ref "uc010uxq.1"; class_code "j"; tss_id "TSS39608";
chr16	Cufflinks	exon	4707247	4707364	.	+	.	gene_id "XLOC_043802"; transcript_id "5_00123880"; exon_number "5"; gene_name "uc010uxq.1"; oId "upf3.7786.3"; nearest_ref "uc010uxq.1"; class_code "j"; tss_id "TSS39608";
chr16	Cufflinks	exon	4714710	4714776	.	+	.	gene_id "XLOC_043802"; transcript_id "5_00123880"; exon_number "6"; gene_name "uc010uxq.1"; oId "upf3.7786.3"; nearest_ref "uc010uxq.1"; class_code "j"; tss_id "TSS39608";
chr16	Cufflinks	exon	4715100	4715152	.	+	.	gene_id "XLOC_043802"; transcript_id "5_00123880"; exon_number "7"; gene_name "uc010uxq.1"; oId "upf3.7786.3"; nearest_ref "uc010uxq.1"; class_code "j"; tss_id "TSS39608";
chr16	Cufflinks	exon	4718266	4718313	.	+	.	gene_id "XLOC_043802"; transcript_id "5_00123880"; exon_number "8"; gene_name "uc010uxq.1"; oId "upf3.7786.3"; nearest_ref "uc010uxq.1"; class_code "j"; tss_id "TSS39608";
chr16	Cufflinks	exon	4721392	4721460	.	+	.	gene_id "XLOC_043802"; transcript_id "5_00123880"; exon_number "9"; gene_name "uc010uxq.1"; oId "upf3.7786.3"; nearest_ref "uc010uxq.1"; class_code "j"; tss_id "TSS39608";
chr16	Cufflinks	exon	4723499	4723658	.	+	.	gene_id "XLOC_043802"; transcript_id "5_00123880"; exon_number "10"; gene_name "uc010uxq.1"; oId "upf3.7786.3"; nearest_ref "uc010uxq.1"; class_code "j"; tss_id "TSS39608";
chr16	Cufflinks	exon	4727464	4727573	.	+	.	gene_id "XLOC_043802"; transcript_id "5_00123880"; exon_number "11"; gene_name "uc010uxq.1"; oId "upf3.7786.3"; nearest_ref "uc010uxq.1"; class_code "j"; tss_id "TSS39608";
chr16	Cufflinks	exon	4730033	4730098	.	+	.	gene_id "XLOC_043802"; transcript_id "5_00123880"; exon_number "12"; gene_name "uc010uxq.1"; oId "upf3.7786.3"; nearest_ref "uc010uxq.1"; class_code "j"; tss_id "TSS39608";
chr16	Cufflinks	exon	4731551	4731777	.	+	.	gene_id "XLOC_043802"; transcript_id "5_00123880"; exon_number "13"; gene_name "uc010uxq.1"; oId "upf3.7786.3"; nearest_ref "uc010uxq.1"; class_code "j"; tss_id "TSS39608";
chr16	Cufflinks	exon	4732824	4732947	.	+	.	gene_id "XLOC_043802"; transcript_id "5_00123880"; exon_number "14"; gene_name "uc010uxq.1"; oId "upf3.7786.3"; nearest_ref "uc010uxq.1"; class_code "j"; tss_id "TSS39608";
chr16	Cufflinks	exon	4733225	4733270	.	+	.	gene_id "XLOC_043802"; transcript_id "5_00123880"; exon_number "15"; gene_name "uc010uxq.1"; oId "upf3.7786.3"; nearest_ref "uc010uxq.1"; class_code "j"; tss_id "TSS39608";
chr16	Cufflinks	exon	4733844	4733933	.	+	.	gene_id "XLOC_043802"; transcript_id "5_00123880"; exon_number "16"; gene_name "uc010uxq.1"; oId "upf3.7786.3"; nearest_ref "uc010uxq.1"; class_code "j"; tss_id "TSS39608";
chr16	Cufflinks	exon	4738797	4740974	.	+	.	gene_id "XLOC_043802"; transcript_id "5_00123880"; exon_number "17"; gene_name "uc010uxq.1"; oId "upf3.7786.3"; nearest_ref "uc010uxq.1"; class_code "j"; tss_id "TSS39608";
chr16	hg19_knownGene	exon	4674826	4675049	.	+	.	gene_id "XLOC_043802"; transcript_id "5_00119480"; exon_number "1"; gene_name "uc010uxq.1"; oId "uc010uxq.1"; nearest_ref "uc010uxq.1"; class_code "="; tss_id "TSS39608";
chr16	hg19_knownGene	exon	4700366	4700484	.	+	.	gene_id "XLOC_043802"; transcript_id "5_00119480"; exon_number "2"; gene_name "uc010uxq.1"; oId "uc010uxq.1"; nearest_ref "uc010uxq.1"; class_code "="; tss_id "TSS39608";
chr16	hg19_knownGene	exon	4701964	4702052	.	+	.	gene_id "XLOC_043802"; transcript_id "5_00119480"; exon_number "3"; gene_name "uc010uxq.1"; oId "uc010uxq.1"; nearest_ref "uc010uxq.1"; class_code "="; tss_id "TSS39608";
chr16	hg19_knownGene	exon	4702679	4702825	.	+	.	gene_id "XLOC_043802"; transcript_id "5_00119480"; exon_number "4"; gene_name "uc010uxq.1"; oId "uc010uxq.1"; nearest_ref "uc010uxq.1"; class_code "="; tss_id "TSS39608";
chr16	hg19_knownGene	exon	4707247	4707364	.	+	.	gene_id "XLOC_043802"; transcript_id "5_00119480"; exon_number "5"; gene_name "uc010uxq.1"; oId "uc010uxq.1"; nearest_ref "uc010uxq.1"; class_code "="; tss_id "TSS39608";
chr16	hg19_knownGene	exon	4714710	4714776	.	+	.	gene_id "XLOC_043802"; transcript_id "5_00119480"; exon_number "6"; gene_name "uc010uxq.1"; oId "uc010uxq.1"; nearest_ref "uc010uxq.1"; class_code "="; tss_id "TSS39608";
chr16	hg19_knownGene	exon	4715103	4715152	.	+	.	gene_id "XLOC_043802"; transcript_id "5_00119480"; exon_number "7"; gene_name "uc010uxq.1"; oId "uc010uxq.1"; nearest_ref "uc010uxq.1"; class_code "="; tss_id "TSS39608";
chr16	hg19_knownGene	exon	4718266	4718313	.	+	.	gene_id "XLOC_043802"; transcript_id "5_00119480"; exon_number "8"; gene_name "uc010uxq.1"; oId "uc010uxq.1"; nearest_ref "uc010uxq.1"; class_code "="; tss_id "TSS39608";
chr16	hg19_knownGene	exon	4721392	4721460	.	+	.	gene_id "XLOC_043802"; transcript_id "5_00119480"; exon_number "9"; gene_name "uc010uxq.1"; oId "uc010uxq.1"; nearest_ref "uc010uxq.1"; class_code "="; tss_id "TSS39608";
chr16	hg19_knownGene	exon	4723499	4723658	.	+	.	gene_id "XLOC_043802"; transcript_id "5_00119480"; exon_number "10"; gene_name "uc010uxq.1"; oId "uc010uxq.1"; nearest_ref "uc010uxq.1"; class_code "="; tss_id "TSS39608";
chr16	hg19_knownGene	exon	4731551	4731777	.	+	.	gene_id "XLOC_043802"; transcript_id "5_00119480"; exon_number "11"; gene_name "uc010uxq.1"; oId "uc010uxq.1"; nearest_ref "uc010uxq.1"; class_code "="; tss_id "TSS39608";
chr16	hg19_knownGene	exon	4732824	4732947	.	+	.	gene_id "XLOC_043802"; transcript_id "5_00119480"; exon_number "12"; gene_name "uc010uxq.1"; oId "uc010uxq.1"; nearest_ref "uc010uxq.1"; class_code "="; tss_id "TSS39608";
chr16	hg19_knownGene	exon	4733225	4733270	.	+	.	gene_id "XLOC_043802"; transcript_id "5_00119480"; exon_number "13"; gene_name "uc010uxq.1"; oId "uc010uxq.1"; nearest_ref "uc010uxq.1"; class_code "="; tss_id "TSS39608";
chr16	hg19_knownGene	exon	4733844	4733933	.	+	.	gene_id "XLOC_043802"; transcript_id "5_00119480"; exon_number "14"; gene_name "uc010uxq.1"; oId "uc010uxq.1"; nearest_ref "uc010uxq.1"; class_code "="; tss_id "TSS39608";
chr16	hg19_knownGene	exon	4738797	4740974	.	+	.	gene_id "XLOC_043802"; transcript_id "5_00119480"; exon_number "15"; gene_name "uc010uxq.1"; oId "uc010uxq.1"; nearest_ref "uc010uxq.1"; class_code "="; tss_id "TSS39608";
chr16	hg19_knownGene	exon	4674826	4675049	.	+	.	gene_id "XLOC_043802"; transcript_id "5_00119479"; exon_number "1"; gene_name "uc010uxp.1"; oId "uc010uxp.1"; nearest_ref "uc010uxp.1"; class_code "="; tss_id "TSS39608"; p_id "P39398";
chr16	hg19_knownGene	exon	4700366	4700484	.	+	.	gene_id "XLOC_043802"; transcript_id "5_00119479"; exon_number "2"; gene_name "uc010uxp.1"; oId "uc010uxp.1"; nearest_ref "uc010uxp.1"; class_code "="; tss_id "TSS39608"; p_id "P39398";
chr16	hg19_knownGene	exon	4701964	4702052	.	+	.	gene_id "XLOC_043802"; transcript_id "5_00119479"; exon_number "3"; gene_name "uc010uxp.1"; oId "uc010uxp.1"; nearest_ref "uc010uxp.1"; class_code "="; tss_id "TSS39608"; p_id "P39398";
chr16	hg19_knownGene	exon	4702679	4702825	.	+	.	gene_id "XLOC_043802"; transcript_id "5_00119479"; exon_number "4"; gene_name "uc010uxp.1"; oId "uc010uxp.1"; nearest_ref "uc010uxp.1"; class_code "="; tss_id "TSS39608"; p_id "P39398";
chr16	hg19_knownGene	exon	4707247	4707364	.	+	.	gene_id "XLOC_043802"; transcript_id "5_00119479"; exon_number "5"; gene_name "uc010uxp.1"; oId "uc010uxp.1"; nearest_ref "uc010uxp.1"; class_code "="; tss_id "TSS39608"; p_id "P39398";
chr16	hg19_knownGene	exon	4714710	4714776	.	+	.	gene_id "XLOC_043802"; transcript_id "5_00119479"; exon_number "6"; gene_name "uc010uxp.1"; oId "uc010uxp.1"; nearest_ref "uc010uxp.1"; class_code "="; tss_id "TSS39608"; p_id "P39398";
chr16	hg19_knownGene	exon	4715103	4715152	.	+	.	gene_id "XLOC_043802"; transcript_id "5_00119479"; exon_number "7"; gene_name "uc010uxp.1"; oId "uc010uxp.1"; nearest_ref "uc010uxp.1"; class_code "="; tss_id "TSS39608"; p_id "P39398";
chr16	hg19_knownGene	exon	4718266	4718313	.	+	.	gene_id "XLOC_043802"; transcript_id "5_00119479"; exon_number "8"; gene_name "uc010uxp.1"; oId "uc010uxp.1"; nearest_ref "uc010uxp.1"; class_code "="; tss_id "TSS39608"; p_id "P39398";
chr16	hg19_knownGene	exon	4721392	4721460	.	+	.	gene_id "XLOC_043802"; transcript_id "5_00119479"; exon_number "9"; gene_name "uc010uxp.1"; oId "uc010uxp.1"; nearest_ref "uc010uxp.1"; class_code "="; tss_id "TSS39608"; p_id "P39398";
chr16	hg19_knownGene	exon	4723499	4723658	.	+	.	gene_id "XLOC_043802"; transcript_id "5_00119479"; exon_number "10"; gene_name "uc010uxp.1"; oId "uc010uxp.1"; nearest_ref "uc010uxp.1"; class_code "="; tss_id "TSS39608"; p_id "P39398";
chr16	hg19_knownGene	exon	4727464	4727573	.	+	.	gene_id "XLOC_043802"; transcript_id "5_00119479"; exon_number "11"; gene_name "uc010uxp.1"; oId "uc010uxp.1"; nearest_ref "uc010uxp.1"; class_code "="; tss_id "TSS39608"; p_id "P39398";
chr16	hg19_knownGene	exon	4731551	4731777	.	+	.	gene_id "XLOC_043802"; transcript_id "5_00119479"; exon_number "12"; gene_name "uc010uxp.1"; oId "uc010uxp.1"; nearest_ref "uc010uxp.1"; class_code "="; tss_id "TSS39608"; p_id "P39398";
chr16	hg19_knownGene	exon	4732824	4732947	.	+	.	gene_id "XLOC_043802"; transcript_id "5_00119479"; exon_number "13"; gene_name "uc010uxp.1"; oId "uc010uxp.1"; nearest_ref "uc010uxp.1"; class_code "="; tss_id "TSS39608"; p_id "P39398";
chr16	hg19_knownGene	exon	4733225	4733270	.	+	.	gene_id "XLOC_043802"; transcript_id "5_00119479"; exon_number "14"; gene_name "uc010uxp.1"; oId "uc010uxp.1"; nearest_ref "uc010uxp.1"; class_code "="; tss_id "TSS39608"; p_id "P39398";
chr16	hg19_knownGene	exon	4733844	4733933	.	+	.	gene_id "XLOC_043802"; transcript_id "5_00119479"; exon_number "15"; gene_name "uc010uxp.1"; oId "uc010uxp.1"; nearest_ref "uc010uxp.1"; class_code "="; tss_id "TSS39608"; p_id "P39398";
chr16	hg19_knownGene	exon	4736260	4740974	.	+	.	gene_id "XLOC_043802"; transcript_id "5_00119479"; exon_number "16"; gene_name "uc010uxp.1"; oId "uc010uxp.1"; nearest_ref "uc010uxp.1"; class_code "="; tss_id "TSS39608"; p_id "P39398";
chr16	hg19_knownGene	exon	4674826	4675049	.	+	.	gene_id "XLOC_043802"; transcript_id "5_00119477"; exon_number "1"; gene_name "uc010btx.2"; oId "uc010btx.2"; nearest_ref "uc010btx.2"; class_code "="; tss_id "TSS39608"; p_id "P39396";
chr16	hg19_knownGene	exon	4700366	4700484	.	+	.	gene_id "XLOC_043802"; transcript_id "5_00119477"; exon_number "2"; gene_name "uc010btx.2"; oId "uc010btx.2"; nearest_ref "uc010btx.2"; class_code "="; tss_id "TSS39608"; p_id "P39396";
chr16	hg19_knownGene	exon	4701964	4702052	.	+	.	gene_id "XLOC_043802"; transcript_id "5_00119477"; exon_number "3"; gene_name "uc010btx.2"; oId "uc010btx.2"; nearest_ref "uc010btx.2"; class_code "="; tss_id "TSS39608"; p_id "P39396";
chr16	hg19_knownGene	exon	4702679	4702825	.	+	.	gene_id "XLOC_043802"; transcript_id "5_00119477"; exon_number "4"; gene_name "uc010btx.2"; oId "uc010btx.2"; nearest_ref "uc010btx.2"; class_code "="; tss_id "TSS39608"; p_id "P39396";
chr16	hg19_knownGene	exon	4707247	4707364	.	+	.	gene_id "XLOC_043802"; transcript_id "5_00119477"; exon_number "5"; gene_name "uc010btx.2"; oId "uc010btx.2"; nearest_ref "uc010btx.2"; class_code "="; tss_id "TSS39608"; p_id "P39396";
chr16	hg19_knownGene	exon	4714710	4714776	.	+	.	gene_id "XLOC_043802"; transcript_id "5_00119477"; exon_number "6"; gene_name "uc010btx.2"; oId "uc010btx.2"; nearest_ref "uc010btx.2"; class_code "="; tss_id "TSS39608"; p_id "P39396";
chr16	hg19_knownGene	exon	4715100	4715152	.	+	.	gene_id "XLOC_043802"; transcript_id "5_00119477"; exon_number "7"; gene_name "uc010btx.2"; oId "uc010btx.2"; nearest_ref "uc010btx.2"; class_code "="; tss_id "TSS39608"; p_id "P39396";
chr16	hg19_knownGene	exon	4718266	4718313	.	+	.	gene_id "XLOC_043802"; transcript_id "5_00119477"; exon_number "8"; gene_name "uc010btx.2"; oId "uc010btx.2"; nearest_ref "uc010btx.2"; class_code "="; tss_id "TSS39608"; p_id "P39396";
chr16	hg19_knownGene	exon	4721392	4721460	.	+	.	gene_id "XLOC_043802"; transcript_id "5_00119477"; exon_number "9"; gene_name "uc010btx.2"; oId "uc010btx.2"; nearest_ref "uc010btx.2"; class_code "="; tss_id "TSS39608"; p_id "P39396";
chr16	hg19_knownGene	exon	4723499	4723658	.	+	.	gene_id "XLOC_043802"; transcript_id "5_00119477"; exon_number "10"; gene_name "uc010btx.2"; oId "uc010btx.2"; nearest_ref "uc010btx.2"; class_code "="; tss_id "TSS39608"; p_id "P39396";
chr16	hg19_knownGene	exon	4727464	4727573	.	+	.	gene_id "XLOC_043802"; transcript_id "5_00119477"; exon_number "11"; gene_name "uc010btx.2"; oId "uc010btx.2"; nearest_ref "uc010btx.2"; class_code "="; tss_id "TSS39608"; p_id "P39396";
chr16	hg19_knownGene	exon	4731551	4731777	.	+	.	gene_id "XLOC_043802"; transcript_id "5_00119477"; exon_number "12"; gene_name "uc010btx.2"; oId "uc010btx.2"; nearest_ref "uc010btx.2"; class_code "="; tss_id "TSS39608"; p_id "P39396";
chr16	hg19_knownGene	exon	4732824	4732947	.	+	.	gene_id "XLOC_043802"; transcript_id "5_00119477"; exon_number "13"; gene_name "uc010btx.2"; oId "uc010btx.2"; nearest_ref "uc010btx.2"; class_code "="; tss_id "TSS39608"; p_id "P39396";
chr16	hg19_knownGene	exon	4733225	4733270	.	+	.	gene_id "XLOC_043802"; transcript_id "5_00119477"; exon_number "14"; gene_name "uc010btx.2"; oId "uc010btx.2"; nearest_ref "uc010btx.2"; class_code "="; tss_id "TSS39608"; p_id "P39396";
chr16	hg19_knownGene	exon	4733844	4733933	.	+	.	gene_id "XLOC_043802"; transcript_id "5_00119477"; exon_number "15"; gene_name "uc010btx.2"; oId "uc010btx.2"; nearest_ref "uc010btx.2"; class_code "="; tss_id "TSS39608"; p_id "P39396";
chr16	hg19_knownGene	exon	4738797	4740974	.	+	.	gene_id "XLOC_043802"; transcript_id "5_00119477"; exon_number "16"; gene_name "uc010btx.2"; oId "uc010btx.2"; nearest_ref "uc010btx.2"; class_code "="; tss_id "TSS39608"; p_id "P39396";
chr16	hg19_knownGene	exon	4674826	4675049	.	+	.	gene_id "XLOC_043802"; transcript_id "5_00119475"; exon_number "1"; gene_name "uc002cxb.2"; oId "uc002cxb.2"; nearest_ref "uc002cxb.2"; class_code "="; tss_id "TSS39608"; p_id "P39392";
chr16	hg19_knownGene	exon	4700366	4700484	.	+	.	gene_id "XLOC_043802"; transcript_id "5_00119475"; exon_number "2"; gene_name "uc002cxb.2"; oId "uc002cxb.2"; nearest_ref "uc002cxb.2"; class_code "="; tss_id "TSS39608"; p_id "P39392";
chr16	hg19_knownGene	exon	4701964	4702052	.	+	.	gene_id "XLOC_043802"; transcript_id "5_00119475"; exon_number "3"; gene_name "uc002cxb.2"; oId "uc002cxb.2"; nearest_ref "uc002cxb.2"; class_code "="; tss_id "TSS39608"; p_id "P39392";
chr16	hg19_knownGene	exon	4702679	4702825	.	+	.	gene_id "XLOC_043802"; transcript_id "5_00119475"; exon_number "4"; gene_name "uc002cxb.2"; oId "uc002cxb.2"; nearest_ref "uc002cxb.2"; class_code "="; tss_id "TSS39608"; p_id "P39392";
chr16	hg19_knownGene	exon	4707247	4707364	.	+	.	gene_id "XLOC_043802"; transcript_id "5_00119475"; exon_number "5"; gene_name "uc002cxb.2"; oId "uc002cxb.2"; nearest_ref "uc002cxb.2"; class_code "="; tss_id "TSS39608"; p_id "P39392";
chr16	hg19_knownGene	exon	4714710	4714776	.	+	.	gene_id "XLOC_043802"; transcript_id "5_00119475"; exon_number "6"; gene_name "uc002cxb.2"; oId "uc002cxb.2"; nearest_ref "uc002cxb.2"; class_code "="; tss_id "TSS39608"; p_id "P39392";
chr16	hg19_knownGene	exon	4715103	4715152	.	+	.	gene_id "XLOC_043802"; transcript_id "5_00119475"; exon_number "7"; gene_name "uc002cxb.2"; oId "uc002cxb.2"; nearest_ref "uc002cxb.2"; class_code "="; tss_id "TSS39608"; p_id "P39392";
chr16	hg19_knownGene	exon	4718266	4718313	.	+	.	gene_id "XLOC_043802"; transcript_id "5_00119475"; exon_number "8"; gene_name "uc002cxb.2"; oId "uc002cxb.2"; nearest_ref "uc002cxb.2"; class_code "="; tss_id "TSS39608"; p_id "P39392";
chr16	hg19_knownGene	exon	4721392	4721460	.	+	.	gene_id "XLOC_043802"; transcript_id "5_00119475"; exon_number "9"; gene_name "uc002cxb.2"; oId "uc002cxb.2"; nearest_ref "uc002cxb.2"; class_code "="; tss_id "TSS39608"; p_id "P39392";
chr16	hg19_knownGene	exon	4722401	4722517	.	+	.	gene_id "XLOC_043802"; transcript_id "5_00119475"; exon_number "10"; gene_name "uc002cxb.2"; oId "uc002cxb.2"; nearest_ref "uc002cxb.2"; class_code "="; tss_id "TSS39608"; p_id "P39392";
chr16	hg19_knownGene	exon	4723499	4723658	.	+	.	gene_id "XLOC_043802"; transcript_id "5_00119475"; exon_number "11"; gene_name "uc002cxb.2"; oId "uc002cxb.2"; nearest_ref "uc002cxb.2"; class_code "="; tss_id "TSS39608"; p_id "P39392";
chr16	hg19_knownGene	exon	4727464	4727573	.	+	.	gene_id "XLOC_043802"; transcript_id "5_00119475"; exon_number "12"; gene_name "uc002cxb.2"; oId "uc002cxb.2"; nearest_ref "uc002cxb.2"; class_code "="; tss_id "TSS39608"; p_id "P39392";
chr16	hg19_knownGene	exon	4730033	4730098	.	+	.	gene_id "XLOC_043802"; transcript_id "5_00119475"; exon_number "13"; gene_name "uc002cxb.2"; oId "uc002cxb.2"; nearest_ref "uc002cxb.2"; class_code "="; tss_id "TSS39608"; p_id "P39392";
chr16	hg19_knownGene	exon	4731551	4731777	.	+	.	gene_id "XLOC_043802"; transcript_id "5_00119475"; exon_number "14"; gene_name "uc002cxb.2"; oId "uc002cxb.2"; nearest_ref "uc002cxb.2"; class_code "="; tss_id "TSS39608"; p_id "P39392";
chr16	hg19_knownGene	exon	4732824	4732947	.	+	.	gene_id "XLOC_043802"; transcript_id "5_00119475"; exon_number "15"; gene_name "uc002cxb.2"; oId "uc002cxb.2"; nearest_ref "uc002cxb.2"; class_code "="; tss_id "TSS39608"; p_id "P39392";
chr16	hg19_knownGene	exon	4733225	4733270	.	+	.	gene_id "XLOC_043802"; transcript_id "5_00119475"; exon_number "16"; gene_name "uc002cxb.2"; oId "uc002cxb.2"; nearest_ref "uc002cxb.2"; class_code "="; tss_id "TSS39608"; p_id "P39392";
chr16	hg19_knownGene	exon	4733844	4733933	.	+	.	gene_id "XLOC_043802"; transcript_id "5_00119475"; exon_number "17"; gene_name "uc002cxb.2"; oId "uc002cxb.2"; nearest_ref "uc002cxb.2"; class_code "="; tss_id "TSS39608"; p_id "P39392";
chr16	hg19_knownGene	exon	4738797	4740974	.	+	.	gene_id "XLOC_043802"; transcript_id "5_00119475"; exon_number "18"; gene_name "uc002cxb.2"; oId "uc002cxb.2"; nearest_ref "uc002cxb.2"; class_code "="; tss_id "TSS39608"; p_id "P39392";
chr16	hg19_knownGene	exon	4674826	4675049	.	+	.	gene_id "XLOC_043802"; transcript_id "5_00119474"; exon_number "1"; gene_name "uc002cxa.2"; oId "uc002cxa.2"; nearest_ref "uc002cxa.2"; class_code "="; tss_id "TSS39608"; p_id "P39395";
chr16	hg19_knownGene	exon	4700366	4700484	.	+	.	gene_id "XLOC_043802"; transcript_id "5_00119474"; exon_number "2"; gene_name "uc002cxa.2"; oId "uc002cxa.2"; nearest_ref "uc002cxa.2"; class_code "="; tss_id "TSS39608"; p_id "P39395";
chr16	hg19_knownGene	exon	4701964	4702052	.	+	.	gene_id "XLOC_043802"; transcript_id "5_00119474"; exon_number "3"; gene_name "uc002cxa.2"; oId "uc002cxa.2"; nearest_ref "uc002cxa.2"; class_code "="; tss_id "TSS39608"; p_id "P39395";
chr16	hg19_knownGene	exon	4702679	4702825	.	+	.	gene_id "XLOC_043802"; transcript_id "5_00119474"; exon_number "4"; gene_name "uc002cxa.2"; oId "uc002cxa.2"; nearest_ref "uc002cxa.2"; class_code "="; tss_id "TSS39608"; p_id "P39395";
chr16	hg19_knownGene	exon	4707247	4707364	.	+	.	gene_id "XLOC_043802"; transcript_id "5_00119474"; exon_number "5"; gene_name "uc002cxa.2"; oId "uc002cxa.2"; nearest_ref "uc002cxa.2"; class_code "="; tss_id "TSS39608"; p_id "P39395";
chr16	hg19_knownGene	exon	4714710	4714776	.	+	.	gene_id "XLOC_043802"; transcript_id "5_00119474"; exon_number "6"; gene_name "uc002cxa.2"; oId "uc002cxa.2"; nearest_ref "uc002cxa.2"; class_code "="; tss_id "TSS39608"; p_id "P39395";
chr16	hg19_knownGene	exon	4715103	4715152	.	+	.	gene_id "XLOC_043802"; transcript_id "5_00119474"; exon_number "7"; gene_name "uc002cxa.2"; oId "uc002cxa.2"; nearest_ref "uc002cxa.2"; class_code "="; tss_id "TSS39608"; p_id "P39395";
chr16	hg19_knownGene	exon	4718266	4718313	.	+	.	gene_id "XLOC_043802"; transcript_id "5_00119474"; exon_number "8"; gene_name "uc002cxa.2"; oId "uc002cxa.2"; nearest_ref "uc002cxa.2"; class_code "="; tss_id "TSS39608"; p_id "P39395";
chr16	hg19_knownGene	exon	4721392	4721460	.	+	.	gene_id "XLOC_043802"; transcript_id "5_00119474"; exon_number "9"; gene_name "uc002cxa.2"; oId "uc002cxa.2"; nearest_ref "uc002cxa.2"; class_code "="; tss_id "TSS39608"; p_id "P39395";
chr16	hg19_knownGene	exon	4723499	4723658	.	+	.	gene_id "XLOC_043802"; transcript_id "5_00119474"; exon_number "10"; gene_name "uc002cxa.2"; oId "uc002cxa.2"; nearest_ref "uc002cxa.2"; class_code "="; tss_id "TSS39608"; p_id "P39395";
chr16	hg19_knownGene	exon	4727464	4727573	.	+	.	gene_id "XLOC_043802"; transcript_id "5_00119474"; exon_number "11"; gene_name "uc002cxa.2"; oId "uc002cxa.2"; nearest_ref "uc002cxa.2"; class_code "="; tss_id "TSS39608"; p_id "P39395";
chr16	hg19_knownGene	exon	4730033	4730098	.	+	.	gene_id "XLOC_043802"; transcript_id "5_00119474"; exon_number "12"; gene_name "uc002cxa.2"; oId "uc002cxa.2"; nearest_ref "uc002cxa.2"; class_code "="; tss_id "TSS39608"; p_id "P39395";
chr16	hg19_knownGene	exon	4731551	4731777	.	+	.	gene_id "XLOC_043802"; transcript_id "5_00119474"; exon_number "13"; gene_name "uc002cxa.2"; oId "uc002cxa.2"; nearest_ref "uc002cxa.2"; class_code "="; tss_id "TSS39608"; p_id "P39395";
chr16	hg19_knownGene	exon	4732824	4732947	.	+	.	gene_id "XLOC_043802"; transcript_id "5_00119474"; exon_number "14"; gene_name "uc002cxa.2"; oId "uc002cxa.2"; nearest_ref "uc002cxa.2"; class_code "="; tss_id "TSS39608"; p_id "P39395";
chr16	hg19_knownGene	exon	4733225	4733270	.	+	.	gene_id "XLOC_043802"; transcript_id "5_00119474"; exon_number "15"; gene_name "uc002cxa.2"; oId "uc002cxa.2"; nearest_ref "uc002cxa.2"; class_code "="; tss_id "TSS39608"; p_id "P39395";
chr16	hg19_knownGene	exon	4733844	4733933	.	+	.	gene_id "XLOC_043802"; transcript_id "5_00119474"; exon_number "16"; gene_name "uc002cxa.2"; oId "uc002cxa.2"; nearest_ref "uc002cxa.2"; class_code "="; tss_id "TSS39608"; p_id "P39395";
chr16	hg19_knownGene	exon	4738797	4740974	.	+	.	gene_id "XLOC_043802"; transcript_id "5_00119474"; exon_number "17"; gene_name "uc002cxa.2"; oId "uc002cxa.2"; nearest_ref "uc002cxa.2"; class_code "="; tss_id "TSS39608"; p_id "P39395";
chr16	hg19_knownGene	exon	4674826	4675049	.	+	.	gene_id "XLOC_043802"; transcript_id "5_00119473"; exon_number "1"; gene_name "uc002cwz.2"; oId "uc002cwz.2"; nearest_ref "uc002cwz.2"; class_code "="; tss_id "TSS39608"; p_id "P39397";
chr16	hg19_knownGene	exon	4700366	4700484	.	+	.	gene_id "XLOC_043802"; transcript_id "5_00119473"; exon_number "2"; gene_name "uc002cwz.2"; oId "uc002cwz.2"; nearest_ref "uc002cwz.2"; class_code "="; tss_id "TSS39608"; p_id "P39397";
chr16	hg19_knownGene	exon	4701964	4702052	.	+	.	gene_id "XLOC_043802"; transcript_id "5_00119473"; exon_number "3"; gene_name "uc002cwz.2"; oId "uc002cwz.2"; nearest_ref "uc002cwz.2"; class_code "="; tss_id "TSS39608"; p_id "P39397";
chr16	hg19_knownGene	exon	4702679	4702825	.	+	.	gene_id "XLOC_043802"; transcript_id "5_00119473"; exon_number "4"; gene_name "uc002cwz.2"; oId "uc002cwz.2"; nearest_ref "uc002cwz.2"; class_code "="; tss_id "TSS39608"; p_id "P39397";
chr16	hg19_knownGene	exon	4707247	4707364	.	+	.	gene_id "XLOC_043802"; transcript_id "5_00119473"; exon_number "5"; gene_name "uc002cwz.2"; oId "uc002cwz.2"; nearest_ref "uc002cwz.2"; class_code "="; tss_id "TSS39608"; p_id "P39397";
chr16	hg19_knownGene	exon	4714710	4714776	.	+	.	gene_id "XLOC_043802"; transcript_id "5_00119473"; exon_number "6"; gene_name "uc002cwz.2"; oId "uc002cwz.2"; nearest_ref "uc002cwz.2"; class_code "="; tss_id "TSS39608"; p_id "P39397";
chr16	hg19_knownGene	exon	4715103	4715152	.	+	.	gene_id "XLOC_043802"; transcript_id "5_00119473"; exon_number "7"; gene_name "uc002cwz.2"; oId "uc002cwz.2"; nearest_ref "uc002cwz.2"; class_code "="; tss_id "TSS39608"; p_id "P39397";
chr16	hg19_knownGene	exon	4718266	4718313	.	+	.	gene_id "XLOC_043802"; transcript_id "5_00119473"; exon_number "8"; gene_name "uc002cwz.2"; oId "uc002cwz.2"; nearest_ref "uc002cwz.2"; class_code "="; tss_id "TSS39608"; p_id "P39397";
chr16	hg19_knownGene	exon	4721392	4721460	.	+	.	gene_id "XLOC_043802"; transcript_id "5_00119473"; exon_number "9"; gene_name "uc002cwz.2"; oId "uc002cwz.2"; nearest_ref "uc002cwz.2"; class_code "="; tss_id "TSS39608"; p_id "P39397";
chr16	hg19_knownGene	exon	4723499	4723658	.	+	.	gene_id "XLOC_043802"; transcript_id "5_00119473"; exon_number "10"; gene_name "uc002cwz.2"; oId "uc002cwz.2"; nearest_ref "uc002cwz.2"; class_code "="; tss_id "TSS39608"; p_id "P39397";
chr16	hg19_knownGene	exon	4727464	4727573	.	+	.	gene_id "XLOC_043802"; transcript_id "5_00119473"; exon_number "11"; gene_name "uc002cwz.2"; oId "uc002cwz.2"; nearest_ref "uc002cwz.2"; class_code "="; tss_id "TSS39608"; p_id "P39397";
chr16	hg19_knownGene	exon	4730033	4730098	.	+	.	gene_id "XLOC_043802"; transcript_id "5_00119473"; exon_number "12"; gene_name "uc002cwz.2"; oId "uc002cwz.2"; nearest_ref "uc002cwz.2"; class_code "="; tss_id "TSS39608"; p_id "P39397";
chr16	hg19_knownGene	exon	4731551	4731777	.	+	.	gene_id "XLOC_043802"; transcript_id "5_00119473"; exon_number "13"; gene_name "uc002cwz.2"; oId "uc002cwz.2"; nearest_ref "uc002cwz.2"; class_code "="; tss_id "TSS39608"; p_id "P39397";
chr16	hg19_knownGene	exon	4732824	4732947	.	+	.	gene_id "XLOC_043802"; transcript_id "5_00119473"; exon_number "14"; gene_name "uc002cwz.2"; oId "uc002cwz.2"; nearest_ref "uc002cwz.2"; class_code "="; tss_id "TSS39608"; p_id "P39397";
chr16	hg19_knownGene	exon	4733225	4733270	.	+	.	gene_id "XLOC_043802"; transcript_id "5_00119473"; exon_number "15"; gene_name "uc002cwz.2"; oId "uc002cwz.2"; nearest_ref "uc002cwz.2"; class_code "="; tss_id "TSS39608"; p_id "P39397";
chr16	hg19_knownGene	exon	4733844	4733933	.	+	.	gene_id "XLOC_043802"; transcript_id "5_00119473"; exon_number "16"; gene_name "uc002cwz.2"; oId "uc002cwz.2"; nearest_ref "uc002cwz.2"; class_code "="; tss_id "TSS39608"; p_id "P39397";
chr16	hg19_knownGene	exon	4736260	4740974	.	+	.	gene_id "XLOC_043802"; transcript_id "5_00119473"; exon_number "17"; gene_name "uc002cwz.2"; oId "uc002cwz.2"; nearest_ref "uc002cwz.2"; class_code "="; tss_id "TSS39608"; p_id "P39397";
chr16	Cufflinks	exon	4666552	4666888	.	+	.	gene_id "XLOC_043803"; transcript_id "5_00124525"; exon_number "1"; oId "upf1_r4.13518.1"; class_code "u";
chr16	Cufflinks	exon	4669723	4670189	.	+	.	gene_id "XLOC_043804"; transcript_id "5_00124526"; exon_number "1"; oId "upf1_r4.13517.1"; class_code "u";
chr16	Cufflinks	exon	4743690	4743880	.	+	.	gene_id "XLOC_043805"; transcript_id "5_00119481"; exon_number "1"; gene_name "uc002cxe.2"; oId "uc002cxe.2_ext"; nearest_ref "uc002cxe.2"; class_code "="; tss_id "TSS39609"; p_id "P39400";
chr16	Cufflinks	exon	4743979	4744239	.	+	.	gene_id "XLOC_043805"; transcript_id "5_00119481"; exon_number "2"; gene_name "uc002cxe.2"; oId "uc002cxe.2_ext"; nearest_ref "uc002cxe.2"; class_code "="; tss_id "TSS39609"; p_id "P39400";
chr16	Cufflinks	exon	4744959	4745846	.	+	.	gene_id "XLOC_043805"; transcript_id "5_00119481"; exon_number "3"; gene_name "uc002cxe.2"; oId "uc002cxe.2_ext"; nearest_ref "uc002cxe.2"; class_code "="; tss_id "TSS39609"; p_id "P39400";
chr16	Cufflinks	exon	4743690	4743880	.	+	.	gene_id "XLOC_043805"; transcript_id "5_00119482"; exon_number "1"; gene_name "uc002cxf.1"; oId "uc002cxf.1_ext"; nearest_ref "uc002cxf.1"; class_code "="; tss_id "TSS39609"; p_id "P39399";
chr16	Cufflinks	exon	4743979	4745856	.	+	.	gene_id "XLOC_043805"; transcript_id "5_00119482"; exon_number "2"; gene_name "uc002cxf.1"; oId "uc002cxf.1_ext"; nearest_ref "uc002cxf.1"; class_code "="; tss_id "TSS39609"; p_id "P39399";
chr16	Cufflinks	exon	4743701	4743880	.	+	.	gene_id "XLOC_043805"; transcript_id "5_00123881"; exon_number "1"; gene_name "uc002cxf.1"; oId "upf3.7787.1"; nearest_ref "uc002cxf.1"; class_code "j"; tss_id "TSS39609";
chr16	Cufflinks	exon	4743979	4744309	.	+	.	gene_id "XLOC_043805"; transcript_id "5_00123881"; exon_number "2"; gene_name "uc002cxf.1"; oId "upf3.7787.1"; nearest_ref "uc002cxf.1"; class_code "j"; tss_id "TSS39609";
chr16	Cufflinks	exon	4744959	4745858	.	+	.	gene_id "XLOC_043805"; transcript_id "5_00123881"; exon_number "3"; gene_name "uc002cxf.1"; oId "upf3.7787.1"; nearest_ref "uc002cxf.1"; class_code "j"; tss_id "TSS39609";
chr16	Cufflinks	exon	4743716	4743880	.	+	.	gene_id "XLOC_043805"; transcript_id "5_00122836"; exon_number "1"; gene_name "uc002cxf.1"; oId "SC4.11376.3"; nearest_ref "uc002cxf.1"; class_code "j"; tss_id "TSS39609";
chr16	Cufflinks	exon	4744959	4745856	.	+	.	gene_id "XLOC_043805"; transcript_id "5_00122836"; exon_number "2"; gene_name "uc002cxf.1"; oId "SC4.11376.3"; nearest_ref "uc002cxf.1"; class_code "j"; tss_id "TSS39609";
chr16	hg19_knownGene	exon	4784289	4784699	.	+	.	gene_id "XLOC_043806"; transcript_id "5_00119483"; exon_number "1"; gene_name "uc002cxn.2"; oId "uc002cxn.2"; nearest_ref "uc002cxn.2"; class_code "="; tss_id "TSS39610"; p_id "P39401";
chr16	hg19_knownGene	exon	4786465	4786644	.	+	.	gene_id "XLOC_043806"; transcript_id "5_00119483"; exon_number "2"; gene_name "uc002cxn.2"; oId "uc002cxn.2"; nearest_ref "uc002cxn.2"; class_code "="; tss_id "TSS39610"; p_id "P39401";
chr16	hg19_knownGene	exon	4787801	4787947	.	+	.	gene_id "XLOC_043806"; transcript_id "5_00119483"; exon_number "3"; gene_name "uc002cxn.2"; oId "uc002cxn.2"; nearest_ref "uc002cxn.2"; class_code "="; tss_id "TSS39610"; p_id "P39401";
chr16	hg19_knownGene	exon	4790154	4790660	.	+	.	gene_id "XLOC_043806"; transcript_id "5_00119483"; exon_number "4"; gene_name "uc002cxn.2"; oId "uc002cxn.2"; nearest_ref "uc002cxn.2"; class_code "="; tss_id "TSS39610"; p_id "P39401";
chr16	hg19_knownGene	exon	4793044	4793161	.	+	.	gene_id "XLOC_043806"; transcript_id "5_00119483"; exon_number "5"; gene_name "uc002cxn.2"; oId "uc002cxn.2"; nearest_ref "uc002cxn.2"; class_code "="; tss_id "TSS39610"; p_id "P39401";
chr16	hg19_knownGene	exon	4794871	4795012	.	+	.	gene_id "XLOC_043806"; transcript_id "5_00119483"; exon_number "6"; gene_name "uc002cxn.2"; oId "uc002cxn.2"; nearest_ref "uc002cxn.2"; class_code "="; tss_id "TSS39610"; p_id "P39401";
chr16	hg19_knownGene	exon	4796376	4796513	.	+	.	gene_id "XLOC_043806"; transcript_id "5_00119483"; exon_number "7"; gene_name "uc002cxn.2"; oId "uc002cxn.2"; nearest_ref "uc002cxn.2"; class_code "="; tss_id "TSS39610"; p_id "P39401";
chr16	hg19_knownGene	exon	4796928	4797026	.	+	.	gene_id "XLOC_043806"; transcript_id "5_00119483"; exon_number "8"; gene_name "uc002cxn.2"; oId "uc002cxn.2"; nearest_ref "uc002cxn.2"; class_code "="; tss_id "TSS39610"; p_id "P39401";
chr16	hg19_knownGene	exon	4797344	4797635	.	+	.	gene_id "XLOC_043806"; transcript_id "5_00119483"; exon_number "9"; gene_name "uc002cxn.2"; oId "uc002cxn.2"; nearest_ref "uc002cxn.2"; class_code "="; tss_id "TSS39610"; p_id "P39401";
chr16	hg19_knownGene	exon	4798726	4799395	.	+	.	gene_id "XLOC_043806"; transcript_id "5_00119483"; exon_number "10"; gene_name "uc002cxn.2"; oId "uc002cxn.2"; nearest_ref "uc002cxn.2"; class_code "="; tss_id "TSS39610"; p_id "P39401";
chr16	Cufflinks	exon	4786663	4786888	.	+	.	gene_id "XLOC_043807"; transcript_id "5_00122837"; exon_number "1"; gene_name "uc002cxn.2"; oId "SC4.11377.1"; nearest_ref "uc002cxn.2"; class_code "i";
chr16	Cufflinks	exon	4788103	4788203	.	+	.	gene_id "XLOC_043808"; transcript_id "5_00124527"; exon_number "1"; gene_name "uc002cxn.2"; oId "upf1_r4.13549.1"; nearest_ref "uc002cxn.2"; class_code "i";
chr16	hg19_knownGene	exon	4838457	4838580	.	+	.	gene_id "XLOC_043809"; transcript_id "5_00119484"; exon_number "1"; gene_name "uc002cxt.2"; oId "uc002cxt.2"; nearest_ref "uc002cxt.2"; class_code "="; tss_id "TSS39611";
chr16	hg19_knownGene	exon	4838730	4838772	.	+	.	gene_id "XLOC_043809"; transcript_id "5_00119484"; exon_number "2"; gene_name "uc002cxt.2"; oId "uc002cxt.2"; nearest_ref "uc002cxt.2"; class_code "="; tss_id "TSS39611";
chr16	hg19_knownGene	exon	4844953	4845077	.	+	.	gene_id "XLOC_043809"; transcript_id "5_00119484"; exon_number "3"; gene_name "uc002cxt.2"; oId "uc002cxt.2"; nearest_ref "uc002cxt.2"; class_code "="; tss_id "TSS39611";
chr16	hg19_knownGene	exon	4845716	4845859	.	+	.	gene_id "XLOC_043809"; transcript_id "5_00119484"; exon_number "4"; gene_name "uc002cxt.2"; oId "uc002cxt.2"; nearest_ref "uc002cxt.2"; class_code "="; tss_id "TSS39611";
chr16	hg19_knownGene	exon	4845949	4846049	.	+	.	gene_id "XLOC_043809"; transcript_id "5_00119484"; exon_number "5"; gene_name "uc002cxt.2"; oId "uc002cxt.2"; nearest_ref "uc002cxt.2"; class_code "="; tss_id "TSS39611";
chr16	hg19_knownGene	exon	4846191	4846281	.	+	.	gene_id "XLOC_043809"; transcript_id "5_00119484"; exon_number "6"; gene_name "uc002cxt.2"; oId "uc002cxt.2"; nearest_ref "uc002cxt.2"; class_code "="; tss_id "TSS39611";
chr16	Cufflinks	exon	4845678	4845859	.	+	.	gene_id "XLOC_043809"; transcript_id "5_00119485"; exon_number "1"; gene_name "uc010btz.1"; oId "uc010btz.1_ext"; nearest_ref "uc010btz.1"; class_code "="; tss_id "TSS39612"; p_id "P39402";
chr16	Cufflinks	exon	4845949	4846312	.	+	.	gene_id "XLOC_043809"; transcript_id "5_00119485"; exon_number "2"; gene_name "uc010btz.1"; oId "uc010btz.1_ext"; nearest_ref "uc010btz.1"; class_code "="; tss_id "TSS39612"; p_id "P39402";
chr16	Cufflinks	exon	4896567	4898394	.	+	.	gene_id "XLOC_043810"; transcript_id "5_00119487"; exon_number "1"; gene_name "uc010uxw.1"; oId "uc010uxw.1_ext"; nearest_ref "uc010uxw.1"; class_code "="; tss_id "TSS39613"; p_id "P39404";
chr16	Cufflinks	exon	4902880	4903167	.	+	.	gene_id "XLOC_043810"; transcript_id "5_00119487"; exon_number "2"; gene_name "uc010uxw.1"; oId "uc010uxw.1_ext"; nearest_ref "uc010uxw.1"; class_code "="; tss_id "TSS39613"; p_id "P39404";
chr16	Cufflinks	exon	4907991	4908077	.	+	.	gene_id "XLOC_043810"; transcript_id "5_00119487"; exon_number "3"; gene_name "uc010uxw.1"; oId "uc010uxw.1_ext"; nearest_ref "uc010uxw.1"; class_code "="; tss_id "TSS39613"; p_id "P39404";
chr16	Cufflinks	exon	4908569	4908664	.	+	.	gene_id "XLOC_043810"; transcript_id "5_00119487"; exon_number "4"; gene_name "uc010uxw.1"; oId "uc010uxw.1_ext"; nearest_ref "uc010uxw.1"; class_code "="; tss_id "TSS39613"; p_id "P39404";
chr16	Cufflinks	exon	4909026	4909160	.	+	.	gene_id "XLOC_043810"; transcript_id "5_00119487"; exon_number "5"; gene_name "uc010uxw.1"; oId "uc010uxw.1_ext"; nearest_ref "uc010uxw.1"; class_code "="; tss_id "TSS39613"; p_id "P39404";
chr16	Cufflinks	exon	4909866	4909969	.	+	.	gene_id "XLOC_043810"; transcript_id "5_00119487"; exon_number "6"; gene_name "uc010uxw.1"; oId "uc010uxw.1_ext"; nearest_ref "uc010uxw.1"; class_code "="; tss_id "TSS39613"; p_id "P39404";
chr16	Cufflinks	exon	4910665	4911103	.	+	.	gene_id "XLOC_043810"; transcript_id "5_00119487"; exon_number "7"; gene_name "uc010uxw.1"; oId "uc010uxw.1_ext"; nearest_ref "uc010uxw.1"; class_code "="; tss_id "TSS39613"; p_id "P39404";
chr16	Cufflinks	exon	4918834	4918904	.	+	.	gene_id "XLOC_043810"; transcript_id "5_00119487"; exon_number "8"; gene_name "uc010uxw.1"; oId "uc010uxw.1_ext"; nearest_ref "uc010uxw.1"; class_code "="; tss_id "TSS39613"; p_id "P39404";
chr16	Cufflinks	exon	4920213	4920342	.	+	.	gene_id "XLOC_043810"; transcript_id "5_00119487"; exon_number "9"; gene_name "uc010uxw.1"; oId "uc010uxw.1_ext"; nearest_ref "uc010uxw.1"; class_code "="; tss_id "TSS39613"; p_id "P39404";
chr16	Cufflinks	exon	4920517	4920635	.	+	.	gene_id "XLOC_043810"; transcript_id "5_00119487"; exon_number "10"; gene_name "uc010uxw.1"; oId "uc010uxw.1_ext"; nearest_ref "uc010uxw.1"; class_code "="; tss_id "TSS39613"; p_id "P39404";
chr16	Cufflinks	exon	4920845	4920973	.	+	.	gene_id "XLOC_043810"; transcript_id "5_00119487"; exon_number "11"; gene_name "uc010uxw.1"; oId "uc010uxw.1_ext"; nearest_ref "uc010uxw.1"; class_code "="; tss_id "TSS39613"; p_id "P39404";
chr16	Cufflinks	exon	4921156	4921302	.	+	.	gene_id "XLOC_043810"; transcript_id "5_00119487"; exon_number "12"; gene_name "uc010uxw.1"; oId "uc010uxw.1_ext"; nearest_ref "uc010uxw.1"; class_code "="; tss_id "TSS39613"; p_id "P39404";
chr16	Cufflinks	exon	4922885	4922935	.	+	.	gene_id "XLOC_043810"; transcript_id "5_00119487"; exon_number "13"; gene_name "uc010uxw.1"; oId "uc010uxw.1_ext"; nearest_ref "uc010uxw.1"; class_code "="; tss_id "TSS39613"; p_id "P39404";
chr16	Cufflinks	exon	4923032	4923074	.	+	.	gene_id "XLOC_043810"; transcript_id "5_00119487"; exon_number "14"; gene_name "uc010uxw.1"; oId "uc010uxw.1_ext"; nearest_ref "uc010uxw.1"; class_code "="; tss_id "TSS39613"; p_id "P39404";
chr16	Cufflinks	exon	4924212	4925435	.	+	.	gene_id "XLOC_043810"; transcript_id "5_00119487"; exon_number "15"; gene_name "uc010uxw.1"; oId "uc010uxw.1_ext"; nearest_ref "uc010uxw.1"; class_code "="; tss_id "TSS39613"; p_id "P39404";
chr16	Cufflinks	exon	4926872	4927112	.	+	.	gene_id "XLOC_043810"; transcript_id "5_00119487"; exon_number "16"; gene_name "uc010uxw.1"; oId "uc010uxw.1_ext"; nearest_ref "uc010uxw.1"; class_code "="; tss_id "TSS39613"; p_id "P39404";
chr16	Cufflinks	exon	4930084	4932357	.	+	.	gene_id "XLOC_043810"; transcript_id "5_00119487"; exon_number "17"; gene_name "uc010uxw.1"; oId "uc010uxw.1_ext"; nearest_ref "uc010uxw.1"; class_code "="; tss_id "TSS39613"; p_id "P39404";
chr16	Cufflinks	exon	4896666	4898211	.	+	.	gene_id "XLOC_043810"; transcript_id "5_00119486"; exon_number "1"; gene_name "uc002cyb.2"; oId "uc002cyb.2_ext"; nearest_ref "uc002cyb.2"; class_code "="; tss_id "TSS39613"; p_id "P39403";
chr16	Cufflinks	exon	4902880	4903167	.	+	.	gene_id "XLOC_043810"; transcript_id "5_00119486"; exon_number "2"; gene_name "uc002cyb.2"; oId "uc002cyb.2_ext"; nearest_ref "uc002cyb.2"; class_code "="; tss_id "TSS39613"; p_id "P39403";
chr16	Cufflinks	exon	4907991	4908077	.	+	.	gene_id "XLOC_043810"; transcript_id "5_00119486"; exon_number "3"; gene_name "uc002cyb.2"; oId "uc002cyb.2_ext"; nearest_ref "uc002cyb.2"; class_code "="; tss_id "TSS39613"; p_id "P39403";
chr16	Cufflinks	exon	4908569	4908664	.	+	.	gene_id "XLOC_043810"; transcript_id "5_00119486"; exon_number "4"; gene_name "uc002cyb.2"; oId "uc002cyb.2_ext"; nearest_ref "uc002cyb.2"; class_code "="; tss_id "TSS39613"; p_id "P39403";
chr16	Cufflinks	exon	4909026	4909160	.	+	.	gene_id "XLOC_043810"; transcript_id "5_00119486"; exon_number "5"; gene_name "uc002cyb.2"; oId "uc002cyb.2_ext"; nearest_ref "uc002cyb.2"; class_code "="; tss_id "TSS39613"; p_id "P39403";
chr16	Cufflinks	exon	4909866	4909969	.	+	.	gene_id "XLOC_043810"; transcript_id "5_00119486"; exon_number "6"; gene_name "uc002cyb.2"; oId "uc002cyb.2_ext"; nearest_ref "uc002cyb.2"; class_code "="; tss_id "TSS39613"; p_id "P39403";
chr16	Cufflinks	exon	4910665	4911103	.	+	.	gene_id "XLOC_043810"; transcript_id "5_00119486"; exon_number "7"; gene_name "uc002cyb.2"; oId "uc002cyb.2_ext"; nearest_ref "uc002cyb.2"; class_code "="; tss_id "TSS39613"; p_id "P39403";
chr16	Cufflinks	exon	4918834	4918904	.	+	.	gene_id "XLOC_043810"; transcript_id "5_00119486"; exon_number "8"; gene_name "uc002cyb.2"; oId "uc002cyb.2_ext"; nearest_ref "uc002cyb.2"; class_code "="; tss_id "TSS39613"; p_id "P39403";
chr16	Cufflinks	exon	4920213	4920342	.	+	.	gene_id "XLOC_043810"; transcript_id "5_00119486"; exon_number "9"; gene_name "uc002cyb.2"; oId "uc002cyb.2_ext"; nearest_ref "uc002cyb.2"; class_code "="; tss_id "TSS39613"; p_id "P39403";
chr16	Cufflinks	exon	4920517	4920635	.	+	.	gene_id "XLOC_043810"; transcript_id "5_00119486"; exon_number "10"; gene_name "uc002cyb.2"; oId "uc002cyb.2_ext"; nearest_ref "uc002cyb.2"; class_code "="; tss_id "TSS39613"; p_id "P39403";
chr16	Cufflinks	exon	4920845	4920973	.	+	.	gene_id "XLOC_043810"; transcript_id "5_00119486"; exon_number "11"; gene_name "uc002cyb.2"; oId "uc002cyb.2_ext"; nearest_ref "uc002cyb.2"; class_code "="; tss_id "TSS39613"; p_id "P39403";
chr16	Cufflinks	exon	4921156	4921302	.	+	.	gene_id "XLOC_043810"; transcript_id "5_00119486"; exon_number "12"; gene_name "uc002cyb.2"; oId "uc002cyb.2_ext"; nearest_ref "uc002cyb.2"; class_code "="; tss_id "TSS39613"; p_id "P39403";
chr16	Cufflinks	exon	4922885	4922935	.	+	.	gene_id "XLOC_043810"; transcript_id "5_00119486"; exon_number "13"; gene_name "uc002cyb.2"; oId "uc002cyb.2_ext"; nearest_ref "uc002cyb.2"; class_code "="; tss_id "TSS39613"; p_id "P39403";
chr16	Cufflinks	exon	4923032	4923074	.	+	.	gene_id "XLOC_043810"; transcript_id "5_00119486"; exon_number "14"; gene_name "uc002cyb.2"; oId "uc002cyb.2_ext"; nearest_ref "uc002cyb.2"; class_code "="; tss_id "TSS39613"; p_id "P39403";
chr16	Cufflinks	exon	4924212	4925435	.	+	.	gene_id "XLOC_043810"; transcript_id "5_00119486"; exon_number "15"; gene_name "uc002cyb.2"; oId "uc002cyb.2_ext"; nearest_ref "uc002cyb.2"; class_code "="; tss_id "TSS39613"; p_id "P39403";
chr16	Cufflinks	exon	4926872	4927112	.	+	.	gene_id "XLOC_043810"; transcript_id "5_00119486"; exon_number "16"; gene_name "uc002cyb.2"; oId "uc002cyb.2_ext"; nearest_ref "uc002cyb.2"; class_code "="; tss_id "TSS39613"; p_id "P39403";
chr16	Cufflinks	exon	4927386	4927475	.	+	.	gene_id "XLOC_043810"; transcript_id "5_00119486"; exon_number "17"; gene_name "uc002cyb.2"; oId "uc002cyb.2_ext"; nearest_ref "uc002cyb.2"; class_code "="; tss_id "TSS39613"; p_id "P39403";
chr16	Cufflinks	exon	4930084	4932357	.	+	.	gene_id "XLOC_043810"; transcript_id "5_00119486"; exon_number "18"; gene_name "uc002cyb.2"; oId "uc002cyb.2_ext"; nearest_ref "uc002cyb.2"; class_code "="; tss_id "TSS39613"; p_id "P39403";
chr16	hg19_knownGene	exon	4902077	4903167	.	+	.	gene_id "XLOC_043810"; transcript_id "5_00119488"; exon_number "1"; gene_name "uc002cyc.2"; oId "uc002cyc.2"; nearest_ref "uc002cyc.2"; class_code "="; tss_id "TSS39614"; p_id "P39403";
chr16	hg19_knownGene	exon	4907991	4908077	.	+	.	gene_id "XLOC_043810"; transcript_id "5_00119488"; exon_number "2"; gene_name "uc002cyc.2"; oId "uc002cyc.2"; nearest_ref "uc002cyc.2"; class_code "="; tss_id "TSS39614"; p_id "P39403";
chr16	hg19_knownGene	exon	4908569	4908664	.	+	.	gene_id "XLOC_043810"; transcript_id "5_00119488"; exon_number "3"; gene_name "uc002cyc.2"; oId "uc002cyc.2"; nearest_ref "uc002cyc.2"; class_code "="; tss_id "TSS39614"; p_id "P39403";
chr16	hg19_knownGene	exon	4909026	4909160	.	+	.	gene_id "XLOC_043810"; transcript_id "5_00119488"; exon_number "4"; gene_name "uc002cyc.2"; oId "uc002cyc.2"; nearest_ref "uc002cyc.2"; class_code "="; tss_id "TSS39614"; p_id "P39403";
chr16	hg19_knownGene	exon	4909866	4909969	.	+	.	gene_id "XLOC_043810"; transcript_id "5_00119488"; exon_number "5"; gene_name "uc002cyc.2"; oId "uc002cyc.2"; nearest_ref "uc002cyc.2"; class_code "="; tss_id "TSS39614"; p_id "P39403";
chr16	hg19_knownGene	exon	4910665	4911103	.	+	.	gene_id "XLOC_043810"; transcript_id "5_00119488"; exon_number "6"; gene_name "uc002cyc.2"; oId "uc002cyc.2"; nearest_ref "uc002cyc.2"; class_code "="; tss_id "TSS39614"; p_id "P39403";
chr16	hg19_knownGene	exon	4918834	4918904	.	+	.	gene_id "XLOC_043810"; transcript_id "5_00119488"; exon_number "7"; gene_name "uc002cyc.2"; oId "uc002cyc.2"; nearest_ref "uc002cyc.2"; class_code "="; tss_id "TSS39614"; p_id "P39403";
chr16	hg19_knownGene	exon	4920213	4920342	.	+	.	gene_id "XLOC_043810"; transcript_id "5_00119488"; exon_number "8"; gene_name "uc002cyc.2"; oId "uc002cyc.2"; nearest_ref "uc002cyc.2"; class_code "="; tss_id "TSS39614"; p_id "P39403";
chr16	hg19_knownGene	exon	4920517	4920635	.	+	.	gene_id "XLOC_043810"; transcript_id "5_00119488"; exon_number "9"; gene_name "uc002cyc.2"; oId "uc002cyc.2"; nearest_ref "uc002cyc.2"; class_code "="; tss_id "TSS39614"; p_id "P39403";
chr16	hg19_knownGene	exon	4920845	4920973	.	+	.	gene_id "XLOC_043810"; transcript_id "5_00119488"; exon_number "10"; gene_name "uc002cyc.2"; oId "uc002cyc.2"; nearest_ref "uc002cyc.2"; class_code "="; tss_id "TSS39614"; p_id "P39403";
chr16	hg19_knownGene	exon	4921156	4921302	.	+	.	gene_id "XLOC_043810"; transcript_id "5_00119488"; exon_number "11"; gene_name "uc002cyc.2"; oId "uc002cyc.2"; nearest_ref "uc002cyc.2"; class_code "="; tss_id "TSS39614"; p_id "P39403";
chr16	hg19_knownGene	exon	4922885	4922935	.	+	.	gene_id "XLOC_043810"; transcript_id "5_00119488"; exon_number "12"; gene_name "uc002cyc.2"; oId "uc002cyc.2"; nearest_ref "uc002cyc.2"; class_code "="; tss_id "TSS39614"; p_id "P39403";
chr16	hg19_knownGene	exon	4923032	4923074	.	+	.	gene_id "XLOC_043810"; transcript_id "5_00119488"; exon_number "13"; gene_name "uc002cyc.2"; oId "uc002cyc.2"; nearest_ref "uc002cyc.2"; class_code "="; tss_id "TSS39614"; p_id "P39403";
chr16	hg19_knownGene	exon	4924212	4925435	.	+	.	gene_id "XLOC_043810"; transcript_id "5_00119488"; exon_number "14"; gene_name "uc002cyc.2"; oId "uc002cyc.2"; nearest_ref "uc002cyc.2"; class_code "="; tss_id "TSS39614"; p_id "P39403";
chr16	hg19_knownGene	exon	4926872	4927112	.	+	.	gene_id "XLOC_043810"; transcript_id "5_00119488"; exon_number "15"; gene_name "uc002cyc.2"; oId "uc002cyc.2"; nearest_ref "uc002cyc.2"; class_code "="; tss_id "TSS39614"; p_id "P39403";
chr16	hg19_knownGene	exon	4927386	4927475	.	+	.	gene_id "XLOC_043810"; transcript_id "5_00119488"; exon_number "16"; gene_name "uc002cyc.2"; oId "uc002cyc.2"; nearest_ref "uc002cyc.2"; class_code "="; tss_id "TSS39614"; p_id "P39403";
chr16	hg19_knownGene	exon	4930084	4932357	.	+	.	gene_id "XLOC_043810"; transcript_id "5_00119488"; exon_number "17"; gene_name "uc002cyc.2"; oId "uc002cyc.2"; nearest_ref "uc002cyc.2"; class_code "="; tss_id "TSS39614"; p_id "P39403";
chr16	Cufflinks	exon	4909622	4909632	.	+	.	gene_id "XLOC_043810"; transcript_id "5_00123882"; exon_number "1"; gene_name "uc002cyc.2"; oId "upf3.7797.4"; nearest_ref "uc002cyc.2"; class_code "j"; tss_id "TSS39615";
chr16	Cufflinks	exon	4909866	4909969	.	+	.	gene_id "XLOC_043810"; transcript_id "5_00123882"; exon_number "2"; gene_name "uc002cyc.2"; oId "upf3.7797.4"; nearest_ref "uc002cyc.2"; class_code "j"; tss_id "TSS39615";
chr16	Cufflinks	exon	4910665	4911103	.	+	.	gene_id "XLOC_043810"; transcript_id "5_00123882"; exon_number "3"; gene_name "uc002cyc.2"; oId "upf3.7797.4"; nearest_ref "uc002cyc.2"; class_code "j"; tss_id "TSS39615";
chr16	Cufflinks	exon	4918834	4918904	.	+	.	gene_id "XLOC_043810"; transcript_id "5_00123882"; exon_number "4"; gene_name "uc002cyc.2"; oId "upf3.7797.4"; nearest_ref "uc002cyc.2"; class_code "j"; tss_id "TSS39615";
chr16	Cufflinks	exon	4920213	4920342	.	+	.	gene_id "XLOC_043810"; transcript_id "5_00123882"; exon_number "5"; gene_name "uc002cyc.2"; oId "upf3.7797.4"; nearest_ref "uc002cyc.2"; class_code "j"; tss_id "TSS39615";
chr16	Cufflinks	exon	4920517	4920635	.	+	.	gene_id "XLOC_043810"; transcript_id "5_00123882"; exon_number "6"; gene_name "uc002cyc.2"; oId "upf3.7797.4"; nearest_ref "uc002cyc.2"; class_code "j"; tss_id "TSS39615";
chr16	Cufflinks	exon	4920845	4920973	.	+	.	gene_id "XLOC_043810"; transcript_id "5_00123882"; exon_number "7"; gene_name "uc002cyc.2"; oId "upf3.7797.4"; nearest_ref "uc002cyc.2"; class_code "j"; tss_id "TSS39615";
chr16	Cufflinks	exon	4921156	4921302	.	+	.	gene_id "XLOC_043810"; transcript_id "5_00123882"; exon_number "8"; gene_name "uc002cyc.2"; oId "upf3.7797.4"; nearest_ref "uc002cyc.2"; class_code "j"; tss_id "TSS39615";
chr16	Cufflinks	exon	4922885	4922935	.	+	.	gene_id "XLOC_043810"; transcript_id "5_00123882"; exon_number "9"; gene_name "uc002cyc.2"; oId "upf3.7797.4"; nearest_ref "uc002cyc.2"; class_code "j"; tss_id "TSS39615";
chr16	Cufflinks	exon	4923032	4923074	.	+	.	gene_id "XLOC_043810"; transcript_id "5_00123882"; exon_number "10"; gene_name "uc002cyc.2"; oId "upf3.7797.4"; nearest_ref "uc002cyc.2"; class_code "j"; tss_id "TSS39615";
chr16	Cufflinks	exon	4924212	4925435	.	+	.	gene_id "XLOC_043810"; transcript_id "5_00123882"; exon_number "11"; gene_name "uc002cyc.2"; oId "upf3.7797.4"; nearest_ref "uc002cyc.2"; class_code "j"; tss_id "TSS39615";
chr16	Cufflinks	exon	4926872	4927112	.	+	.	gene_id "XLOC_043810"; transcript_id "5_00123882"; exon_number "12"; gene_name "uc002cyc.2"; oId "upf3.7797.4"; nearest_ref "uc002cyc.2"; class_code "j"; tss_id "TSS39615";
chr16	Cufflinks	exon	4930084	4932357	.	+	.	gene_id "XLOC_043810"; transcript_id "5_00123882"; exon_number "13"; gene_name "uc002cyc.2"; oId "upf3.7797.4"; nearest_ref "uc002cyc.2"; class_code "j"; tss_id "TSS39615";
chr16	hg19_knownGene	exon	5008318	5008446	.	+	.	gene_id "XLOC_043811"; transcript_id "5_00119489"; exon_number "1"; gene_name "uc002cye.2"; oId "uc002cye.2"; nearest_ref "uc002cye.2"; class_code "="; tss_id "TSS39616"; p_id "P39405";
chr16	hg19_knownGene	exon	5009274	5009387	.	+	.	gene_id "XLOC_043811"; transcript_id "5_00119489"; exon_number "2"; gene_name "uc002cye.2"; oId "uc002cye.2"; nearest_ref "uc002cye.2"; class_code "="; tss_id "TSS39616"; p_id "P39405";
chr16	hg19_knownGene	exon	5037558	5037707	.	+	.	gene_id "XLOC_043811"; transcript_id "5_00119489"; exon_number "3"; gene_name "uc002cye.2"; oId "uc002cye.2"; nearest_ref "uc002cye.2"; class_code "="; tss_id "TSS39616"; p_id "P39405";
chr16	hg19_knownGene	exon	5038150	5038281	.	+	.	gene_id "XLOC_043811"; transcript_id "5_00119489"; exon_number "4"; gene_name "uc002cye.2"; oId "uc002cye.2"; nearest_ref "uc002cye.2"; class_code "="; tss_id "TSS39616"; p_id "P39405";
chr16	hg19_knownGene	exon	5040768	5040896	.	+	.	gene_id "XLOC_043811"; transcript_id "5_00119489"; exon_number "5"; gene_name "uc002cye.2"; oId "uc002cye.2"; nearest_ref "uc002cye.2"; class_code "="; tss_id "TSS39616"; p_id "P39405";
chr16	hg19_knownGene	exon	5041839	5042031	.	+	.	gene_id "XLOC_043811"; transcript_id "5_00119489"; exon_number "6"; gene_name "uc002cye.2"; oId "uc002cye.2"; nearest_ref "uc002cye.2"; class_code "="; tss_id "TSS39616"; p_id "P39405";
chr16	hg19_knownGene	exon	5046349	5046461	.	+	.	gene_id "XLOC_043811"; transcript_id "5_00119489"; exon_number "7"; gene_name "uc002cye.2"; oId "uc002cye.2"; nearest_ref "uc002cye.2"; class_code "="; tss_id "TSS39616"; p_id "P39405";
chr16	hg19_knownGene	exon	5046856	5047045	.	+	.	gene_id "XLOC_043811"; transcript_id "5_00119489"; exon_number "8"; gene_name "uc002cye.2"; oId "uc002cye.2"; nearest_ref "uc002cye.2"; class_code "="; tss_id "TSS39616"; p_id "P39405";
chr16	hg19_knownGene	exon	5050656	5050744	.	+	.	gene_id "XLOC_043811"; transcript_id "5_00119489"; exon_number "9"; gene_name "uc002cye.2"; oId "uc002cye.2"; nearest_ref "uc002cye.2"; class_code "="; tss_id "TSS39616"; p_id "P39405";
chr16	hg19_knownGene	exon	5050856	5050926	.	+	.	gene_id "XLOC_043811"; transcript_id "5_00119489"; exon_number "10"; gene_name "uc002cye.2"; oId "uc002cye.2"; nearest_ref "uc002cye.2"; class_code "="; tss_id "TSS39616"; p_id "P39405";
chr16	hg19_knownGene	exon	5053403	5053574	.	+	.	gene_id "XLOC_043811"; transcript_id "5_00119489"; exon_number "11"; gene_name "uc002cye.2"; oId "uc002cye.2"; nearest_ref "uc002cye.2"; class_code "="; tss_id "TSS39616"; p_id "P39405";
chr16	hg19_knownGene	exon	5055915	5056049	.	+	.	gene_id "XLOC_043811"; transcript_id "5_00119489"; exon_number "12"; gene_name "uc002cye.2"; oId "uc002cye.2"; nearest_ref "uc002cye.2"; class_code "="; tss_id "TSS39616"; p_id "P39405";
chr16	hg19_knownGene	exon	5057353	5057487	.	+	.	gene_id "XLOC_043811"; transcript_id "5_00119489"; exon_number "13"; gene_name "uc002cye.2"; oId "uc002cye.2"; nearest_ref "uc002cye.2"; class_code "="; tss_id "TSS39616"; p_id "P39405";
chr16	hg19_knownGene	exon	5058422	5058649	.	+	.	gene_id "XLOC_043811"; transcript_id "5_00119489"; exon_number "14"; gene_name "uc002cye.2"; oId "uc002cye.2"; nearest_ref "uc002cye.2"; class_code "="; tss_id "TSS39616"; p_id "P39405";
chr16	hg19_knownGene	exon	5061096	5061274	.	+	.	gene_id "XLOC_043811"; transcript_id "5_00119489"; exon_number "15"; gene_name "uc002cye.2"; oId "uc002cye.2"; nearest_ref "uc002cye.2"; class_code "="; tss_id "TSS39616"; p_id "P39405";
chr16	hg19_knownGene	exon	5064860	5069156	.	+	.	gene_id "XLOC_043811"; transcript_id "5_00119489"; exon_number "16"; gene_name "uc002cye.2"; oId "uc002cye.2"; nearest_ref "uc002cye.2"; class_code "="; tss_id "TSS39616"; p_id "P39405";
chr16	hg19_knownGene	exon	5083703	5084062	.	+	.	gene_id "XLOC_043812"; transcript_id "5_00119490"; exon_number "1"; gene_name "uc002cyj.2"; oId "uc002cyj.2"; nearest_ref "uc002cyj.2"; class_code "="; tss_id "TSS39617"; p_id "P39408";
chr16	hg19_knownGene	exon	5092096	5092968	.	+	.	gene_id "XLOC_043812"; transcript_id "5_00119490"; exon_number "2"; gene_name "uc002cyj.2"; oId "uc002cyj.2"; nearest_ref "uc002cyj.2"; class_code "="; tss_id "TSS39617"; p_id "P39408";
chr16	hg19_knownGene	exon	5122952	5123029	.	+	.	gene_id "XLOC_043812"; transcript_id "5_00119490"; exon_number "3"; gene_name "uc002cyj.2"; oId "uc002cyj.2"; nearest_ref "uc002cyj.2"; class_code "="; tss_id "TSS39617"; p_id "P39408";
chr16	hg19_knownGene	exon	5123154	5123257	.	+	.	gene_id "XLOC_043812"; transcript_id "5_00119490"; exon_number "4"; gene_name "uc002cyj.2"; oId "uc002cyj.2"; nearest_ref "uc002cyj.2"; class_code "="; tss_id "TSS39617"; p_id "P39408";
chr16	hg19_knownGene	exon	5125389	5125537	.	+	.	gene_id "XLOC_043812"; transcript_id "5_00119490"; exon_number "5"; gene_name "uc002cyj.2"; oId "uc002cyj.2"; nearest_ref "uc002cyj.2"; class_code "="; tss_id "TSS39617"; p_id "P39408";
chr16	hg19_knownGene	exon	5127446	5127535	.	+	.	gene_id "XLOC_043812"; transcript_id "5_00119490"; exon_number "6"; gene_name "uc002cyj.2"; oId "uc002cyj.2"; nearest_ref "uc002cyj.2"; class_code "="; tss_id "TSS39617"; p_id "P39408";
chr16	hg19_knownGene	exon	5127908	5128018	.	+	.	gene_id "XLOC_043812"; transcript_id "5_00119490"; exon_number "7"; gene_name "uc002cyj.2"; oId "uc002cyj.2"; nearest_ref "uc002cyj.2"; class_code "="; tss_id "TSS39617"; p_id "P39408";
chr16	hg19_knownGene	exon	5128758	5128879	.	+	.	gene_id "XLOC_043812"; transcript_id "5_00119490"; exon_number "8"; gene_name "uc002cyj.2"; oId "uc002cyj.2"; nearest_ref "uc002cyj.2"; class_code "="; tss_id "TSS39617"; p_id "P39408";
chr16	hg19_knownGene	exon	5129065	5129103	.	+	.	gene_id "XLOC_043812"; transcript_id "5_00119490"; exon_number "9"; gene_name "uc002cyj.2"; oId "uc002cyj.2"; nearest_ref "uc002cyj.2"; class_code "="; tss_id "TSS39617"; p_id "P39408";
chr16	hg19_knownGene	exon	5129749	5129808	.	+	.	gene_id "XLOC_043812"; transcript_id "5_00119490"; exon_number "10"; gene_name "uc002cyj.2"; oId "uc002cyj.2"; nearest_ref "uc002cyj.2"; class_code "="; tss_id "TSS39617"; p_id "P39408";
chr16	hg19_knownGene	exon	5130947	5131057	.	+	.	gene_id "XLOC_043812"; transcript_id "5_00119490"; exon_number "11"; gene_name "uc002cyj.2"; oId "uc002cyj.2"; nearest_ref "uc002cyj.2"; class_code "="; tss_id "TSS39617"; p_id "P39408";
chr16	hg19_knownGene	exon	5132560	5132674	.	+	.	gene_id "XLOC_043812"; transcript_id "5_00119490"; exon_number "12"; gene_name "uc002cyj.2"; oId "uc002cyj.2"; nearest_ref "uc002cyj.2"; class_code "="; tss_id "TSS39617"; p_id "P39408";
chr16	hg19_knownGene	exon	5133683	5133758	.	+	.	gene_id "XLOC_043812"; transcript_id "5_00119490"; exon_number "13"; gene_name "uc002cyj.2"; oId "uc002cyj.2"; nearest_ref "uc002cyj.2"; class_code "="; tss_id "TSS39617"; p_id "P39408";
chr16	hg19_knownGene	exon	5134751	5137378	.	+	.	gene_id "XLOC_043812"; transcript_id "5_00119490"; exon_number "14"; gene_name "uc002cyj.2"; oId "uc002cyj.2"; nearest_ref "uc002cyj.2"; class_code "="; tss_id "TSS39617"; p_id "P39408";
chr16	Cufflinks	exon	5121810	5122058	.	+	.	gene_id "XLOC_043812"; transcript_id "5_00124529"; exon_number "1"; gene_name "uc010uxy.1"; oId "upf1_r4.13573.2"; nearest_ref "uc010uxy.1"; class_code "j"; tss_id "TSS39618";
chr16	Cufflinks	exon	5122952	5123029	.	+	.	gene_id "XLOC_043812"; transcript_id "5_00124529"; exon_number "2"; gene_name "uc010uxy.1"; oId "upf1_r4.13573.2"; nearest_ref "uc010uxy.1"; class_code "j"; tss_id "TSS39618";
chr16	Cufflinks	exon	5123154	5123257	.	+	.	gene_id "XLOC_043812"; transcript_id "5_00124529"; exon_number "3"; gene_name "uc010uxy.1"; oId "upf1_r4.13573.2"; nearest_ref "uc010uxy.1"; class_code "j"; tss_id "TSS39618";
chr16	Cufflinks	exon	5125389	5125537	.	+	.	gene_id "XLOC_043812"; transcript_id "5_00124529"; exon_number "4"; gene_name "uc010uxy.1"; oId "upf1_r4.13573.2"; nearest_ref "uc010uxy.1"; class_code "j"; tss_id "TSS39618";
chr16	Cufflinks	exon	5127446	5127535	.	+	.	gene_id "XLOC_043812"; transcript_id "5_00124529"; exon_number "5"; gene_name "uc010uxy.1"; oId "upf1_r4.13573.2"; nearest_ref "uc010uxy.1"; class_code "j"; tss_id "TSS39618";
chr16	Cufflinks	exon	5127908	5128018	.	+	.	gene_id "XLOC_043812"; transcript_id "5_00124529"; exon_number "6"; gene_name "uc010uxy.1"; oId "upf1_r4.13573.2"; nearest_ref "uc010uxy.1"; class_code "j"; tss_id "TSS39618";
chr16	Cufflinks	exon	5128758	5128879	.	+	.	gene_id "XLOC_043812"; transcript_id "5_00124529"; exon_number "7"; gene_name "uc010uxy.1"; oId "upf1_r4.13573.2"; nearest_ref "uc010uxy.1"; class_code "j"; tss_id "TSS39618";
chr16	Cufflinks	exon	5129065	5129107	.	+	.	gene_id "XLOC_043812"; transcript_id "5_00124529"; exon_number "8"; gene_name "uc010uxy.1"; oId "upf1_r4.13573.2"; nearest_ref "uc010uxy.1"; class_code "j"; tss_id "TSS39618";
chr16	Cufflinks	exon	5129749	5129808	.	+	.	gene_id "XLOC_043812"; transcript_id "5_00124529"; exon_number "9"; gene_name "uc010uxy.1"; oId "upf1_r4.13573.2"; nearest_ref "uc010uxy.1"; class_code "j"; tss_id "TSS39618";
chr16	Cufflinks	exon	5130947	5131057	.	+	.	gene_id "XLOC_043812"; transcript_id "5_00124529"; exon_number "10"; gene_name "uc010uxy.1"; oId "upf1_r4.13573.2"; nearest_ref "uc010uxy.1"; class_code "j"; tss_id "TSS39618";
chr16	Cufflinks	exon	5132560	5132674	.	+	.	gene_id "XLOC_043812"; transcript_id "5_00124529"; exon_number "11"; gene_name "uc010uxy.1"; oId "upf1_r4.13573.2"; nearest_ref "uc010uxy.1"; class_code "j"; tss_id "TSS39618";
chr16	Cufflinks	exon	5133683	5133758	.	+	.	gene_id "XLOC_043812"; transcript_id "5_00124529"; exon_number "12"; gene_name "uc010uxy.1"; oId "upf1_r4.13573.2"; nearest_ref "uc010uxy.1"; class_code "j"; tss_id "TSS39618";
chr16	Cufflinks	exon	5134751	5135327	.	+	.	gene_id "XLOC_043812"; transcript_id "5_00124529"; exon_number "13"; gene_name "uc010uxy.1"; oId "upf1_r4.13573.2"; nearest_ref "uc010uxy.1"; class_code "j"; tss_id "TSS39618";
chr16	Cufflinks	exon	5121810	5122214	.	+	.	gene_id "XLOC_043812"; transcript_id "5_00119493"; exon_number "1"; gene_name "uc010bue.2"; oId "uc010bue.2_ext"; nearest_ref "uc010bue.2"; class_code "="; tss_id "TSS39618"; p_id "P39408";
chr16	Cufflinks	exon	5122952	5123029	.	+	.	gene_id "XLOC_043812"; transcript_id "5_00119493"; exon_number "2"; gene_name "uc010bue.2"; oId "uc010bue.2_ext"; nearest_ref "uc010bue.2"; class_code "="; tss_id "TSS39618"; p_id "P39408";
chr16	Cufflinks	exon	5123154	5123257	.	+	.	gene_id "XLOC_043812"; transcript_id "5_00119493"; exon_number "3"; gene_name "uc010bue.2"; oId "uc010bue.2_ext"; nearest_ref "uc010bue.2"; class_code "="; tss_id "TSS39618"; p_id "P39408";
chr16	Cufflinks	exon	5125389	5125537	.	+	.	gene_id "XLOC_043812"; transcript_id "5_00119493"; exon_number "4"; gene_name "uc010bue.2"; oId "uc010bue.2_ext"; nearest_ref "uc010bue.2"; class_code "="; tss_id "TSS39618"; p_id "P39408";
chr16	Cufflinks	exon	5127446	5127535	.	+	.	gene_id "XLOC_043812"; transcript_id "5_00119493"; exon_number "5"; gene_name "uc010bue.2"; oId "uc010bue.2_ext"; nearest_ref "uc010bue.2"; class_code "="; tss_id "TSS39618"; p_id "P39408";
chr16	Cufflinks	exon	5127908	5128018	.	+	.	gene_id "XLOC_043812"; transcript_id "5_00119493"; exon_number "6"; gene_name "uc010bue.2"; oId "uc010bue.2_ext"; nearest_ref "uc010bue.2"; class_code "="; tss_id "TSS39618"; p_id "P39408";
chr16	Cufflinks	exon	5128758	5128879	.	+	.	gene_id "XLOC_043812"; transcript_id "5_00119493"; exon_number "7"; gene_name "uc010bue.2"; oId "uc010bue.2_ext"; nearest_ref "uc010bue.2"; class_code "="; tss_id "TSS39618"; p_id "P39408";
chr16	Cufflinks	exon	5129065	5129103	.	+	.	gene_id "XLOC_043812"; transcript_id "5_00119493"; exon_number "8"; gene_name "uc010bue.2"; oId "uc010bue.2_ext"; nearest_ref "uc010bue.2"; class_code "="; tss_id "TSS39618"; p_id "P39408";
chr16	Cufflinks	exon	5129749	5129808	.	+	.	gene_id "XLOC_043812"; transcript_id "5_00119493"; exon_number "9"; gene_name "uc010bue.2"; oId "uc010bue.2_ext"; nearest_ref "uc010bue.2"; class_code "="; tss_id "TSS39618"; p_id "P39408";
chr16	Cufflinks	exon	5130947	5131057	.	+	.	gene_id "XLOC_043812"; transcript_id "5_00119493"; exon_number "10"; gene_name "uc010bue.2"; oId "uc010bue.2_ext"; nearest_ref "uc010bue.2"; class_code "="; tss_id "TSS39618"; p_id "P39408";
chr16	Cufflinks	exon	5132560	5132674	.	+	.	gene_id "XLOC_043812"; transcript_id "5_00119493"; exon_number "11"; gene_name "uc010bue.2"; oId "uc010bue.2_ext"; nearest_ref "uc010bue.2"; class_code "="; tss_id "TSS39618"; p_id "P39408";
chr16	Cufflinks	exon	5133683	5133758	.	+	.	gene_id "XLOC_043812"; transcript_id "5_00119493"; exon_number "12"; gene_name "uc010bue.2"; oId "uc010bue.2_ext"; nearest_ref "uc010bue.2"; class_code "="; tss_id "TSS39618"; p_id "P39408";
chr16	Cufflinks	exon	5134751	5137378	.	+	.	gene_id "XLOC_043812"; transcript_id "5_00119493"; exon_number "13"; gene_name "uc010bue.2"; oId "uc010bue.2_ext"; nearest_ref "uc010bue.2"; class_code "="; tss_id "TSS39618"; p_id "P39408";
chr16	hg19_knownGene	exon	5121810	5122058	.	+	.	gene_id "XLOC_043812"; transcript_id "5_00119492"; exon_number "1"; gene_name "uc002cyn.2"; oId "uc002cyn.2"; nearest_ref "uc002cyn.2"; class_code "="; tss_id "TSS39618"; p_id "P39407";
chr16	hg19_knownGene	exon	5122952	5123029	.	+	.	gene_id "XLOC_043812"; transcript_id "5_00119492"; exon_number "2"; gene_name "uc002cyn.2"; oId "uc002cyn.2"; nearest_ref "uc002cyn.2"; class_code "="; tss_id "TSS39618"; p_id "P39407";
chr16	hg19_knownGene	exon	5123154	5123257	.	+	.	gene_id "XLOC_043812"; transcript_id "5_00119492"; exon_number "3"; gene_name "uc002cyn.2"; oId "uc002cyn.2"; nearest_ref "uc002cyn.2"; class_code "="; tss_id "TSS39618"; p_id "P39407";
chr16	hg19_knownGene	exon	5125389	5125537	.	+	.	gene_id "XLOC_043812"; transcript_id "5_00119492"; exon_number "4"; gene_name "uc002cyn.2"; oId "uc002cyn.2"; nearest_ref "uc002cyn.2"; class_code "="; tss_id "TSS39618"; p_id "P39407";
chr16	hg19_knownGene	exon	5127446	5127535	.	+	.	gene_id "XLOC_043812"; transcript_id "5_00119492"; exon_number "5"; gene_name "uc002cyn.2"; oId "uc002cyn.2"; nearest_ref "uc002cyn.2"; class_code "="; tss_id "TSS39618"; p_id "P39407";
chr16	hg19_knownGene	exon	5127908	5128018	.	+	.	gene_id "XLOC_043812"; transcript_id "5_00119492"; exon_number "6"; gene_name "uc002cyn.2"; oId "uc002cyn.2"; nearest_ref "uc002cyn.2"; class_code "="; tss_id "TSS39618"; p_id "P39407";
chr16	hg19_knownGene	exon	5128758	5128879	.	+	.	gene_id "XLOC_043812"; transcript_id "5_00119492"; exon_number "7"; gene_name "uc002cyn.2"; oId "uc002cyn.2"; nearest_ref "uc002cyn.2"; class_code "="; tss_id "TSS39618"; p_id "P39407";
chr16	hg19_knownGene	exon	5129065	5129103	.	+	.	gene_id "XLOC_043812"; transcript_id "5_00119492"; exon_number "8"; gene_name "uc002cyn.2"; oId "uc002cyn.2"; nearest_ref "uc002cyn.2"; class_code "="; tss_id "TSS39618"; p_id "P39407";
chr16	hg19_knownGene	exon	5129749	5129808	.	+	.	gene_id "XLOC_043812"; transcript_id "5_00119492"; exon_number "9"; gene_name "uc002cyn.2"; oId "uc002cyn.2"; nearest_ref "uc002cyn.2"; class_code "="; tss_id "TSS39618"; p_id "P39407";
chr16	hg19_knownGene	exon	5130947	5131057	.	+	.	gene_id "XLOC_043812"; transcript_id "5_00119492"; exon_number "10"; gene_name "uc002cyn.2"; oId "uc002cyn.2"; nearest_ref "uc002cyn.2"; class_code "="; tss_id "TSS39618"; p_id "P39407";
chr16	hg19_knownGene	exon	5132557	5132674	.	+	.	gene_id "XLOC_043812"; transcript_id "5_00119492"; exon_number "11"; gene_name "uc002cyn.2"; oId "uc002cyn.2"; nearest_ref "uc002cyn.2"; class_code "="; tss_id "TSS39618"; p_id "P39407";
chr16	hg19_knownGene	exon	5133683	5133758	.	+	.	gene_id "XLOC_043812"; transcript_id "5_00119492"; exon_number "12"; gene_name "uc002cyn.2"; oId "uc002cyn.2"; nearest_ref "uc002cyn.2"; class_code "="; tss_id "TSS39618"; p_id "P39407";
chr16	hg19_knownGene	exon	5134751	5137378	.	+	.	gene_id "XLOC_043812"; transcript_id "5_00119492"; exon_number "13"; gene_name "uc002cyn.2"; oId "uc002cyn.2"; nearest_ref "uc002cyn.2"; class_code "="; tss_id "TSS39618"; p_id "P39407";
chr16	hg19_knownGene	exon	5121810	5122058	.	+	.	gene_id "XLOC_043812"; transcript_id "5_00119491"; exon_number "1"; gene_name "uc002cym.2"; oId "uc002cym.2"; nearest_ref "uc002cym.2"; class_code "="; tss_id "TSS39618"; p_id "P39406";
chr16	hg19_knownGene	exon	5122952	5123029	.	+	.	gene_id "XLOC_043812"; transcript_id "5_00119491"; exon_number "2"; gene_name "uc002cym.2"; oId "uc002cym.2"; nearest_ref "uc002cym.2"; class_code "="; tss_id "TSS39618"; p_id "P39406";
chr16	hg19_knownGene	exon	5123154	5123257	.	+	.	gene_id "XLOC_043812"; transcript_id "5_00119491"; exon_number "3"; gene_name "uc002cym.2"; oId "uc002cym.2"; nearest_ref "uc002cym.2"; class_code "="; tss_id "TSS39618"; p_id "P39406";
chr16	hg19_knownGene	exon	5125389	5125537	.	+	.	gene_id "XLOC_043812"; transcript_id "5_00119491"; exon_number "4"; gene_name "uc002cym.2"; oId "uc002cym.2"; nearest_ref "uc002cym.2"; class_code "="; tss_id "TSS39618"; p_id "P39406";
chr16	hg19_knownGene	exon	5127446	5127535	.	+	.	gene_id "XLOC_043812"; transcript_id "5_00119491"; exon_number "5"; gene_name "uc002cym.2"; oId "uc002cym.2"; nearest_ref "uc002cym.2"; class_code "="; tss_id "TSS39618"; p_id "P39406";
chr16	hg19_knownGene	exon	5127908	5128018	.	+	.	gene_id "XLOC_043812"; transcript_id "5_00119491"; exon_number "6"; gene_name "uc002cym.2"; oId "uc002cym.2"; nearest_ref "uc002cym.2"; class_code "="; tss_id "TSS39618"; p_id "P39406";
chr16	hg19_knownGene	exon	5128758	5128879	.	+	.	gene_id "XLOC_043812"; transcript_id "5_00119491"; exon_number "7"; gene_name "uc002cym.2"; oId "uc002cym.2"; nearest_ref "uc002cym.2"; class_code "="; tss_id "TSS39618"; p_id "P39406";
chr16	hg19_knownGene	exon	5129065	5129103	.	+	.	gene_id "XLOC_043812"; transcript_id "5_00119491"; exon_number "8"; gene_name "uc002cym.2"; oId "uc002cym.2"; nearest_ref "uc002cym.2"; class_code "="; tss_id "TSS39618"; p_id "P39406";
chr16	hg19_knownGene	exon	5129749	5129808	.	+	.	gene_id "XLOC_043812"; transcript_id "5_00119491"; exon_number "9"; gene_name "uc002cym.2"; oId "uc002cym.2"; nearest_ref "uc002cym.2"; class_code "="; tss_id "TSS39618"; p_id "P39406";
chr16	hg19_knownGene	exon	5130947	5131057	.	+	.	gene_id "XLOC_043812"; transcript_id "5_00119491"; exon_number "10"; gene_name "uc002cym.2"; oId "uc002cym.2"; nearest_ref "uc002cym.2"; class_code "="; tss_id "TSS39618"; p_id "P39406";
chr16	hg19_knownGene	exon	5132560	5132674	.	+	.	gene_id "XLOC_043812"; transcript_id "5_00119491"; exon_number "11"; gene_name "uc002cym.2"; oId "uc002cym.2"; nearest_ref "uc002cym.2"; class_code "="; tss_id "TSS39618"; p_id "P39406";
chr16	hg19_knownGene	exon	5133683	5133758	.	+	.	gene_id "XLOC_043812"; transcript_id "5_00119491"; exon_number "12"; gene_name "uc002cym.2"; oId "uc002cym.2"; nearest_ref "uc002cym.2"; class_code "="; tss_id "TSS39618"; p_id "P39406";
chr16	hg19_knownGene	exon	5134751	5137378	.	+	.	gene_id "XLOC_043812"; transcript_id "5_00119491"; exon_number "13"; gene_name "uc002cym.2"; oId "uc002cym.2"; nearest_ref "uc002cym.2"; class_code "="; tss_id "TSS39618"; p_id "P39406";
chr16	Cufflinks	exon	5122249	5122304	.	+	.	gene_id "XLOC_043812"; transcript_id "5_00124530"; exon_number "1"; gene_name "uc010uxy.1"; oId "upf1_r4.13573.6"; nearest_ref "uc010uxy.1"; class_code "j"; tss_id "TSS39619";
chr16	Cufflinks	exon	5122952	5123029	.	+	.	gene_id "XLOC_043812"; transcript_id "5_00124530"; exon_number "2"; gene_name "uc010uxy.1"; oId "upf1_r4.13573.6"; nearest_ref "uc010uxy.1"; class_code "j"; tss_id "TSS39619";
chr16	Cufflinks	exon	5123154	5123257	.	+	.	gene_id "XLOC_043812"; transcript_id "5_00124530"; exon_number "3"; gene_name "uc010uxy.1"; oId "upf1_r4.13573.6"; nearest_ref "uc010uxy.1"; class_code "j"; tss_id "TSS39619";
chr16	Cufflinks	exon	5125389	5125537	.	+	.	gene_id "XLOC_043812"; transcript_id "5_00124530"; exon_number "4"; gene_name "uc010uxy.1"; oId "upf1_r4.13573.6"; nearest_ref "uc010uxy.1"; class_code "j"; tss_id "TSS39619";
chr16	Cufflinks	exon	5127446	5127535	.	+	.	gene_id "XLOC_043812"; transcript_id "5_00124530"; exon_number "5"; gene_name "uc010uxy.1"; oId "upf1_r4.13573.6"; nearest_ref "uc010uxy.1"; class_code "j"; tss_id "TSS39619";
chr16	Cufflinks	exon	5127908	5128018	.	+	.	gene_id "XLOC_043812"; transcript_id "5_00124530"; exon_number "6"; gene_name "uc010uxy.1"; oId "upf1_r4.13573.6"; nearest_ref "uc010uxy.1"; class_code "j"; tss_id "TSS39619";
chr16	Cufflinks	exon	5128758	5128879	.	+	.	gene_id "XLOC_043812"; transcript_id "5_00124530"; exon_number "7"; gene_name "uc010uxy.1"; oId "upf1_r4.13573.6"; nearest_ref "uc010uxy.1"; class_code "j"; tss_id "TSS39619";
chr16	Cufflinks	exon	5129065	5129107	.	+	.	gene_id "XLOC_043812"; transcript_id "5_00124530"; exon_number "8"; gene_name "uc010uxy.1"; oId "upf1_r4.13573.6"; nearest_ref "uc010uxy.1"; class_code "j"; tss_id "TSS39619";
chr16	Cufflinks	exon	5129749	5129808	.	+	.	gene_id "XLOC_043812"; transcript_id "5_00124530"; exon_number "9"; gene_name "uc010uxy.1"; oId "upf1_r4.13573.6"; nearest_ref "uc010uxy.1"; class_code "j"; tss_id "TSS39619";
chr16	Cufflinks	exon	5130947	5131057	.	+	.	gene_id "XLOC_043812"; transcript_id "5_00124530"; exon_number "10"; gene_name "uc010uxy.1"; oId "upf1_r4.13573.6"; nearest_ref "uc010uxy.1"; class_code "j"; tss_id "TSS39619";
chr16	Cufflinks	exon	5132557	5132674	.	+	.	gene_id "XLOC_043812"; transcript_id "5_00124530"; exon_number "11"; gene_name "uc010uxy.1"; oId "upf1_r4.13573.6"; nearest_ref "uc010uxy.1"; class_code "j"; tss_id "TSS39619";
chr16	Cufflinks	exon	5133683	5133758	.	+	.	gene_id "XLOC_043812"; transcript_id "5_00124530"; exon_number "12"; gene_name "uc010uxy.1"; oId "upf1_r4.13573.6"; nearest_ref "uc010uxy.1"; class_code "j"; tss_id "TSS39619";
chr16	Cufflinks	exon	5134751	5135327	.	+	.	gene_id "XLOC_043812"; transcript_id "5_00124530"; exon_number "13"; gene_name "uc010uxy.1"; oId "upf1_r4.13573.6"; nearest_ref "uc010uxy.1"; class_code "j"; tss_id "TSS39619";
chr16	Cufflinks	exon	5122249	5122304	.	+	.	gene_id "XLOC_043812"; transcript_id "5_00119494"; exon_number "1"; gene_name "uc010uxy.1"; oId "upf3.7784.5"; nearest_ref "uc010uxy.1"; class_code "j"; tss_id "TSS39619";
chr16	Cufflinks	exon	5122952	5123029	.	+	.	gene_id "XLOC_043812"; transcript_id "5_00119494"; exon_number "2"; gene_name "uc010uxy.1"; oId "upf3.7784.5"; nearest_ref "uc010uxy.1"; class_code "j"; tss_id "TSS39619";
chr16	Cufflinks	exon	5123154	5123257	.	+	.	gene_id "XLOC_043812"; transcript_id "5_00119494"; exon_number "3"; gene_name "uc010uxy.1"; oId "upf3.7784.5"; nearest_ref "uc010uxy.1"; class_code "j"; tss_id "TSS39619";
chr16	Cufflinks	exon	5125389	5125537	.	+	.	gene_id "XLOC_043812"; transcript_id "5_00119494"; exon_number "4"; gene_name "uc010uxy.1"; oId "upf3.7784.5"; nearest_ref "uc010uxy.1"; class_code "j"; tss_id "TSS39619";
chr16	Cufflinks	exon	5127446	5127535	.	+	.	gene_id "XLOC_043812"; transcript_id "5_00119494"; exon_number "5"; gene_name "uc010uxy.1"; oId "upf3.7784.5"; nearest_ref "uc010uxy.1"; class_code "j"; tss_id "TSS39619";
chr16	Cufflinks	exon	5127908	5128018	.	+	.	gene_id "XLOC_043812"; transcript_id "5_00119494"; exon_number "6"; gene_name "uc010uxy.1"; oId "upf3.7784.5"; nearest_ref "uc010uxy.1"; class_code "j"; tss_id "TSS39619";
chr16	Cufflinks	exon	5128758	5128879	.	+	.	gene_id "XLOC_043812"; transcript_id "5_00119494"; exon_number "7"; gene_name "uc010uxy.1"; oId "upf3.7784.5"; nearest_ref "uc010uxy.1"; class_code "j"; tss_id "TSS39619";
chr16	Cufflinks	exon	5129065	5129103	.	+	.	gene_id "XLOC_043812"; transcript_id "5_00119494"; exon_number "8"; gene_name "uc010uxy.1"; oId "upf3.7784.5"; nearest_ref "uc010uxy.1"; class_code "j"; tss_id "TSS39619";
chr16	Cufflinks	exon	5129749	5129808	.	+	.	gene_id "XLOC_043812"; transcript_id "5_00119494"; exon_number "9"; gene_name "uc010uxy.1"; oId "upf3.7784.5"; nearest_ref "uc010uxy.1"; class_code "j"; tss_id "TSS39619";
chr16	Cufflinks	exon	5130947	5131057	.	+	.	gene_id "XLOC_043812"; transcript_id "5_00119494"; exon_number "10"; gene_name "uc010uxy.1"; oId "upf3.7784.5"; nearest_ref "uc010uxy.1"; class_code "j"; tss_id "TSS39619";
chr16	Cufflinks	exon	5132557	5132674	.	+	.	gene_id "XLOC_043812"; transcript_id "5_00119494"; exon_number "11"; gene_name "uc010uxy.1"; oId "upf3.7784.5"; nearest_ref "uc010uxy.1"; class_code "j"; tss_id "TSS39619";
chr16	Cufflinks	exon	5133683	5133758	.	+	.	gene_id "XLOC_043812"; transcript_id "5_00119494"; exon_number "12"; gene_name "uc010uxy.1"; oId "upf3.7784.5"; nearest_ref "uc010uxy.1"; class_code "j"; tss_id "TSS39619";
chr16	Cufflinks	exon	5134751	5135352	.	+	.	gene_id "XLOC_043812"; transcript_id "5_00119494"; exon_number "13"; gene_name "uc010uxy.1"; oId "upf3.7784.5"; nearest_ref "uc010uxy.1"; class_code "j"; tss_id "TSS39619";
chr16	hg19_knownGene	exon	5122249	5122304	.	+	.	gene_id "XLOC_043812"; transcript_id "5_00119495"; exon_number "1"; gene_name "uc010uxy.1"; oId "uc010uxy.1"; nearest_ref "uc010uxy.1"; class_code "="; tss_id "TSS39619"; p_id "P39408";
chr16	hg19_knownGene	exon	5122952	5123029	.	+	.	gene_id "XLOC_043812"; transcript_id "5_00119495"; exon_number "2"; gene_name "uc010uxy.1"; oId "uc010uxy.1"; nearest_ref "uc010uxy.1"; class_code "="; tss_id "TSS39619"; p_id "P39408";
chr16	hg19_knownGene	exon	5123154	5123257	.	+	.	gene_id "XLOC_043812"; transcript_id "5_00119495"; exon_number "3"; gene_name "uc010uxy.1"; oId "uc010uxy.1"; nearest_ref "uc010uxy.1"; class_code "="; tss_id "TSS39619"; p_id "P39408";
chr16	hg19_knownGene	exon	5125389	5125537	.	+	.	gene_id "XLOC_043812"; transcript_id "5_00119495"; exon_number "4"; gene_name "uc010uxy.1"; oId "uc010uxy.1"; nearest_ref "uc010uxy.1"; class_code "="; tss_id "TSS39619"; p_id "P39408";
chr16	hg19_knownGene	exon	5127446	5127535	.	+	.	gene_id "XLOC_043812"; transcript_id "5_00119495"; exon_number "5"; gene_name "uc010uxy.1"; oId "uc010uxy.1"; nearest_ref "uc010uxy.1"; class_code "="; tss_id "TSS39619"; p_id "P39408";
chr16	hg19_knownGene	exon	5127908	5128018	.	+	.	gene_id "XLOC_043812"; transcript_id "5_00119495"; exon_number "6"; gene_name "uc010uxy.1"; oId "uc010uxy.1"; nearest_ref "uc010uxy.1"; class_code "="; tss_id "TSS39619"; p_id "P39408";
chr16	hg19_knownGene	exon	5128758	5128879	.	+	.	gene_id "XLOC_043812"; transcript_id "5_00119495"; exon_number "7"; gene_name "uc010uxy.1"; oId "uc010uxy.1"; nearest_ref "uc010uxy.1"; class_code "="; tss_id "TSS39619"; p_id "P39408";
chr16	hg19_knownGene	exon	5129065	5129103	.	+	.	gene_id "XLOC_043812"; transcript_id "5_00119495"; exon_number "8"; gene_name "uc010uxy.1"; oId "uc010uxy.1"; nearest_ref "uc010uxy.1"; class_code "="; tss_id "TSS39619"; p_id "P39408";
chr16	hg19_knownGene	exon	5129749	5129808	.	+	.	gene_id "XLOC_043812"; transcript_id "5_00119495"; exon_number "9"; gene_name "uc010uxy.1"; oId "uc010uxy.1"; nearest_ref "uc010uxy.1"; class_code "="; tss_id "TSS39619"; p_id "P39408";
chr16	hg19_knownGene	exon	5130947	5131057	.	+	.	gene_id "XLOC_043812"; transcript_id "5_00119495"; exon_number "10"; gene_name "uc010uxy.1"; oId "uc010uxy.1"; nearest_ref "uc010uxy.1"; class_code "="; tss_id "TSS39619"; p_id "P39408";
chr16	hg19_knownGene	exon	5132560	5132674	.	+	.	gene_id "XLOC_043812"; transcript_id "5_00119495"; exon_number "11"; gene_name "uc010uxy.1"; oId "uc010uxy.1"; nearest_ref "uc010uxy.1"; class_code "="; tss_id "TSS39619"; p_id "P39408";
chr16	hg19_knownGene	exon	5133683	5133758	.	+	.	gene_id "XLOC_043812"; transcript_id "5_00119495"; exon_number "12"; gene_name "uc010uxy.1"; oId "uc010uxy.1"; nearest_ref "uc010uxy.1"; class_code "="; tss_id "TSS39619"; p_id "P39408";
chr16	hg19_knownGene	exon	5134751	5137378	.	+	.	gene_id "XLOC_043812"; transcript_id "5_00119495"; exon_number "13"; gene_name "uc010uxy.1"; oId "uc010uxy.1"; nearest_ref "uc010uxy.1"; class_code "="; tss_id "TSS39619"; p_id "P39408";
chr16	Cufflinks	exon	5096804	5096904	.	+	.	gene_id "XLOC_043813"; transcript_id "5_00124528"; exon_number "1"; gene_name "uc002cyj.2"; oId "upf1_r4.13575.1"; nearest_ref "uc002cyj.2"; class_code "i";
chr16	Cufflinks	exon	5138464	5138751	.	+	.	gene_id "XLOC_043814"; transcript_id "5_00124531"; exon_number "1"; gene_name "uc002cyo.2"; oId "upf1_r4.13576.1"; nearest_ref "uc002cyo.2"; class_code "i";
chr16	Cufflinks	exon	5257214	5257443	.	+	.	gene_id "XLOC_043815"; transcript_id "5_00124532"; exon_number "1"; oId "upf1_r4.13529.1"; class_code "u";
chr16	hg19_knownGene	exon	5289816	5290106	.	+	.	gene_id "XLOC_043816"; transcript_id "5_00119496"; exon_number "1"; gene_name "uc002cyq.1"; oId "uc002cyq.1"; nearest_ref "uc002cyq.1"; class_code "="; tss_id "TSS39620"; p_id "P39409";
chr16	hg19_knownGene	exon	5517217	5517255	.	+	.	gene_id "XLOC_043816"; transcript_id "5_00119496"; exon_number "2"; gene_name "uc002cyq.1"; oId "uc002cyq.1"; nearest_ref "uc002cyq.1"; class_code "="; tss_id "TSS39620"; p_id "P39409";
chr16	hg19_knownGene	exon	5648903	5649140	.	+	.	gene_id "XLOC_043816"; transcript_id "5_00119496"; exon_number "3"; gene_name "uc002cyq.1"; oId "uc002cyq.1"; nearest_ref "uc002cyq.1"; class_code "="; tss_id "TSS39620"; p_id "P39409";
chr16	hg19_knownGene	exon	6069132	6069993	.	+	.	gene_id "XLOC_043817"; transcript_id "5_00119498"; exon_number "1"; gene_name "uc010buf.1"; oId "uc010buf.1"; nearest_ref "uc010buf.1"; class_code "="; tss_id "TSS39621"; p_id "P39412";
chr16	hg19_knownGene	exon	6704604	6704651	.	+	.	gene_id "XLOC_043817"; transcript_id "5_00119498"; exon_number "2"; gene_name "uc010buf.1"; oId "uc010buf.1"; nearest_ref "uc010buf.1"; class_code "="; tss_id "TSS39621"; p_id "P39412";
chr16	hg19_knownGene	exon	7102058	7102099	.	+	.	gene_id "XLOC_043817"; transcript_id "5_00119498"; exon_number "3"; gene_name "uc010buf.1"; oId "uc010buf.1"; nearest_ref "uc010buf.1"; class_code "="; tss_id "TSS39621"; p_id "P39412";
chr16	hg19_knownGene	exon	7568149	7568391	.	+	.	gene_id "XLOC_043817"; transcript_id "5_00119498"; exon_number "4"; gene_name "uc010buf.1"; oId "uc010buf.1"; nearest_ref "uc010buf.1"; class_code "="; tss_id "TSS39621"; p_id "P39412";
chr16	hg19_knownGene	exon	7629779	7629922	.	+	.	gene_id "XLOC_043817"; transcript_id "5_00119498"; exon_number "5"; gene_name "uc010buf.1"; oId "uc010buf.1"; nearest_ref "uc010buf.1"; class_code "="; tss_id "TSS39621"; p_id "P39412";
chr16	hg19_knownGene	exon	7637249	7637302	.	+	.	gene_id "XLOC_043817"; transcript_id "5_00119498"; exon_number "6"; gene_name "uc010buf.1"; oId "uc010buf.1"; nearest_ref "uc010buf.1"; class_code "="; tss_id "TSS39621"; p_id "P39412";
chr16	hg19_knownGene	exon	7645551	7645643	.	+	.	gene_id "XLOC_043817"; transcript_id "5_00119498"; exon_number "7"; gene_name "uc010buf.1"; oId "uc010buf.1"; nearest_ref "uc010buf.1"; class_code "="; tss_id "TSS39621"; p_id "P39412";
chr16	hg19_knownGene	exon	7647373	7647433	.	+	.	gene_id "XLOC_043817"; transcript_id "5_00119498"; exon_number "8"; gene_name "uc010buf.1"; oId "uc010buf.1"; nearest_ref "uc010buf.1"; class_code "="; tss_id "TSS39621"; p_id "P39412";
chr16	hg19_knownGene	exon	7657287	7657340	.	+	.	gene_id "XLOC_043817"; transcript_id "5_00119498"; exon_number "9"; gene_name "uc010buf.1"; oId "uc010buf.1"; nearest_ref "uc010buf.1"; class_code "="; tss_id "TSS39621"; p_id "P39412";
chr16	hg19_knownGene	exon	7680605	7680685	.	+	.	gene_id "XLOC_043817"; transcript_id "5_00119498"; exon_number "10"; gene_name "uc010buf.1"; oId "uc010buf.1"; nearest_ref "uc010buf.1"; class_code "="; tss_id "TSS39621"; p_id "P39412";
chr16	hg19_knownGene	exon	7703817	7703949	.	+	.	gene_id "XLOC_043817"; transcript_id "5_00119498"; exon_number "11"; gene_name "uc010buf.1"; oId "uc010buf.1"; nearest_ref "uc010buf.1"; class_code "="; tss_id "TSS39621"; p_id "P39412";
chr16	hg19_knownGene	exon	6069132	6069993	.	+	.	gene_id "XLOC_043817"; transcript_id "5_00119497"; exon_number "1"; gene_name "uc002cyr.1"; oId "uc002cyr.1"; nearest_ref "uc002cyr.1"; class_code "="; tss_id "TSS39621"; p_id "P39411";
chr16	hg19_knownGene	exon	6366996	6367058	.	+	.	gene_id "XLOC_043817"; transcript_id "5_00119497"; exon_number "2"; gene_name "uc002cyr.1"; oId "uc002cyr.1"; nearest_ref "uc002cyr.1"; class_code "="; tss_id "TSS39621"; p_id "P39411";
chr16	hg19_knownGene	exon	6704604	6704651	.	+	.	gene_id "XLOC_043817"; transcript_id "5_00119497"; exon_number "3"; gene_name "uc002cyr.1"; oId "uc002cyr.1"; nearest_ref "uc002cyr.1"; class_code "="; tss_id "TSS39621"; p_id "P39411";
chr16	hg19_knownGene	exon	7102058	7102099	.	+	.	gene_id "XLOC_043817"; transcript_id "5_00119497"; exon_number "4"; gene_name "uc002cyr.1"; oId "uc002cyr.1"; nearest_ref "uc002cyr.1"; class_code "="; tss_id "TSS39621"; p_id "P39411";
chr16	hg19_knownGene	exon	7568149	7568391	.	+	.	gene_id "XLOC_043817"; transcript_id "5_00119497"; exon_number "5"; gene_name "uc002cyr.1"; oId "uc002cyr.1"; nearest_ref "uc002cyr.1"; class_code "="; tss_id "TSS39621"; p_id "P39411";
chr16	hg19_knownGene	exon	7629782	7629922	.	+	.	gene_id "XLOC_043817"; transcript_id "5_00119497"; exon_number "6"; gene_name "uc002cyr.1"; oId "uc002cyr.1"; nearest_ref "uc002cyr.1"; class_code "="; tss_id "TSS39621"; p_id "P39411";
chr16	hg19_knownGene	exon	7637249	7637302	.	+	.	gene_id "XLOC_043817"; transcript_id "5_00119497"; exon_number "7"; gene_name "uc002cyr.1"; oId "uc002cyr.1"; nearest_ref "uc002cyr.1"; class_code "="; tss_id "TSS39621"; p_id "P39411";
chr16	hg19_knownGene	exon	7645551	7645643	.	+	.	gene_id "XLOC_043817"; transcript_id "5_00119497"; exon_number "8"; gene_name "uc002cyr.1"; oId "uc002cyr.1"; nearest_ref "uc002cyr.1"; class_code "="; tss_id "TSS39621"; p_id "P39411";
chr16	hg19_knownGene	exon	7647373	7647433	.	+	.	gene_id "XLOC_043817"; transcript_id "5_00119497"; exon_number "9"; gene_name "uc002cyr.1"; oId "uc002cyr.1"; nearest_ref "uc002cyr.1"; class_code "="; tss_id "TSS39621"; p_id "P39411";
chr16	hg19_knownGene	exon	7657287	7657340	.	+	.	gene_id "XLOC_043817"; transcript_id "5_00119497"; exon_number "10"; gene_name "uc002cyr.1"; oId "uc002cyr.1"; nearest_ref "uc002cyr.1"; class_code "="; tss_id "TSS39621"; p_id "P39411";
chr16	hg19_knownGene	exon	7680605	7680685	.	+	.	gene_id "XLOC_043817"; transcript_id "5_00119497"; exon_number "11"; gene_name "uc002cyr.1"; oId "uc002cyr.1"; nearest_ref "uc002cyr.1"; class_code "="; tss_id "TSS39621"; p_id "P39411";
chr16	hg19_knownGene	exon	7703817	7703949	.	+	.	gene_id "XLOC_043817"; transcript_id "5_00119497"; exon_number "12"; gene_name "uc002cyr.1"; oId "uc002cyr.1"; nearest_ref "uc002cyr.1"; class_code "="; tss_id "TSS39621"; p_id "P39411";
chr16	hg19_knownGene	exon	6069132	6069993	.	+	.	gene_id "XLOC_043817"; transcript_id "5_00119500"; exon_number "1"; gene_name "uc002cyt.2"; oId "uc002cyt.2"; nearest_ref "uc002cyt.2"; class_code "="; tss_id "TSS39621"; p_id "P39418";
chr16	hg19_knownGene	exon	6366996	6367058	.	+	.	gene_id "XLOC_043817"; transcript_id "5_00119500"; exon_number "2"; gene_name "uc002cyt.2"; oId "uc002cyt.2"; nearest_ref "uc002cyt.2"; class_code "="; tss_id "TSS39621"; p_id "P39418";
chr16	hg19_knownGene	exon	6704604	6704651	.	+	.	gene_id "XLOC_043817"; transcript_id "5_00119500"; exon_number "3"; gene_name "uc002cyt.2"; oId "uc002cyt.2"; nearest_ref "uc002cyt.2"; class_code "="; tss_id "TSS39621"; p_id "P39418";
chr16	hg19_knownGene	exon	7102058	7102099	.	+	.	gene_id "XLOC_043817"; transcript_id "5_00119500"; exon_number "4"; gene_name "uc002cyt.2"; oId "uc002cyt.2"; nearest_ref "uc002cyt.2"; class_code "="; tss_id "TSS39621"; p_id "P39418";
chr16	hg19_knownGene	exon	7568149	7568391	.	+	.	gene_id "XLOC_043817"; transcript_id "5_00119500"; exon_number "5"; gene_name "uc002cyt.2"; oId "uc002cyt.2"; nearest_ref "uc002cyt.2"; class_code "="; tss_id "TSS39621"; p_id "P39418";
chr16	hg19_knownGene	exon	7629779	7629922	.	+	.	gene_id "XLOC_043817"; transcript_id "5_00119500"; exon_number "6"; gene_name "uc002cyt.2"; oId "uc002cyt.2"; nearest_ref "uc002cyt.2"; class_code "="; tss_id "TSS39621"; p_id "P39418";
chr16	hg19_knownGene	exon	7637249	7637302	.	+	.	gene_id "XLOC_043817"; transcript_id "5_00119500"; exon_number "7"; gene_name "uc002cyt.2"; oId "uc002cyt.2"; nearest_ref "uc002cyt.2"; class_code "="; tss_id "TSS39621"; p_id "P39418";
chr16	hg19_knownGene	exon	7645551	7645643	.	+	.	gene_id "XLOC_043817"; transcript_id "5_00119500"; exon_number "8"; gene_name "uc002cyt.2"; oId "uc002cyt.2"; nearest_ref "uc002cyt.2"; class_code "="; tss_id "TSS39621"; p_id "P39418";
chr16	hg19_knownGene	exon	7647373	7647433	.	+	.	gene_id "XLOC_043817"; transcript_id "5_00119500"; exon_number "9"; gene_name "uc002cyt.2"; oId "uc002cyt.2"; nearest_ref "uc002cyt.2"; class_code "="; tss_id "TSS39621"; p_id "P39418";
chr16	hg19_knownGene	exon	7657287	7657340	.	+	.	gene_id "XLOC_043817"; transcript_id "5_00119500"; exon_number "10"; gene_name "uc002cyt.2"; oId "uc002cyt.2"; nearest_ref "uc002cyt.2"; class_code "="; tss_id "TSS39621"; p_id "P39418";
chr16	hg19_knownGene	exon	7703817	7703949	.	+	.	gene_id "XLOC_043817"; transcript_id "5_00119500"; exon_number "11"; gene_name "uc002cyt.2"; oId "uc002cyt.2"; nearest_ref "uc002cyt.2"; class_code "="; tss_id "TSS39621"; p_id "P39418";
chr16	hg19_knownGene	exon	7714931	7714970	.	+	.	gene_id "XLOC_043817"; transcript_id "5_00119500"; exon_number "12"; gene_name "uc002cyt.2"; oId "uc002cyt.2"; nearest_ref "uc002cyt.2"; class_code "="; tss_id "TSS39621"; p_id "P39418";
chr16	hg19_knownGene	exon	7726776	7726840	.	+	.	gene_id "XLOC_043817"; transcript_id "5_00119500"; exon_number "13"; gene_name "uc002cyt.2"; oId "uc002cyt.2"; nearest_ref "uc002cyt.2"; class_code "="; tss_id "TSS39621"; p_id "P39418";
chr16	hg19_knownGene	exon	7759058	7759133	.	+	.	gene_id "XLOC_043817"; transcript_id "5_00119500"; exon_number "14"; gene_name "uc002cyt.2"; oId "uc002cyt.2"; nearest_ref "uc002cyt.2"; class_code "="; tss_id "TSS39621"; p_id "P39418";
chr16	hg19_knownGene	exon	7760625	7763340	.	+	.	gene_id "XLOC_043817"; transcript_id "5_00119500"; exon_number "15"; gene_name "uc002cyt.2"; oId "uc002cyt.2"; nearest_ref "uc002cyt.2"; class_code "="; tss_id "TSS39621"; p_id "P39418";
chr16	hg19_knownGene	exon	6069132	6069993	.	+	.	gene_id "XLOC_043817"; transcript_id "5_00119499"; exon_number "1"; gene_name "uc002cys.2"; oId "uc002cys.2"; nearest_ref "uc002cys.2"; class_code "="; tss_id "TSS39621"; p_id "P39416";
chr16	hg19_knownGene	exon	6366996	6367058	.	+	.	gene_id "XLOC_043817"; transcript_id "5_00119499"; exon_number "2"; gene_name "uc002cys.2"; oId "uc002cys.2"; nearest_ref "uc002cys.2"; class_code "="; tss_id "TSS39621"; p_id "P39416";
chr16	hg19_knownGene	exon	6704604	6704651	.	+	.	gene_id "XLOC_043817"; transcript_id "5_00119499"; exon_number "3"; gene_name "uc002cys.2"; oId "uc002cys.2"; nearest_ref "uc002cys.2"; class_code "="; tss_id "TSS39621"; p_id "P39416";
chr16	hg19_knownGene	exon	7102058	7102099	.	+	.	gene_id "XLOC_043817"; transcript_id "5_00119499"; exon_number "4"; gene_name "uc002cys.2"; oId "uc002cys.2"; nearest_ref "uc002cys.2"; class_code "="; tss_id "TSS39621"; p_id "P39416";
chr16	hg19_knownGene	exon	7568149	7568391	.	+	.	gene_id "XLOC_043817"; transcript_id "5_00119499"; exon_number "5"; gene_name "uc002cys.2"; oId "uc002cys.2"; nearest_ref "uc002cys.2"; class_code "="; tss_id "TSS39621"; p_id "P39416";
chr16	hg19_knownGene	exon	7629779	7629922	.	+	.	gene_id "XLOC_043817"; transcript_id "5_00119499"; exon_number "6"; gene_name "uc002cys.2"; oId "uc002cys.2"; nearest_ref "uc002cys.2"; class_code "="; tss_id "TSS39621"; p_id "P39416";
chr16	hg19_knownGene	exon	7637249	7637302	.	+	.	gene_id "XLOC_043817"; transcript_id "5_00119499"; exon_number "7"; gene_name "uc002cys.2"; oId "uc002cys.2"; nearest_ref "uc002cys.2"; class_code "="; tss_id "TSS39621"; p_id "P39416";
chr16	hg19_knownGene	exon	7645551	7645643	.	+	.	gene_id "XLOC_043817"; transcript_id "5_00119499"; exon_number "8"; gene_name "uc002cys.2"; oId "uc002cys.2"; nearest_ref "uc002cys.2"; class_code "="; tss_id "TSS39621"; p_id "P39416";
chr16	hg19_knownGene	exon	7647373	7647433	.	+	.	gene_id "XLOC_043817"; transcript_id "5_00119499"; exon_number "9"; gene_name "uc002cys.2"; oId "uc002cys.2"; nearest_ref "uc002cys.2"; class_code "="; tss_id "TSS39621"; p_id "P39416";
chr16	hg19_knownGene	exon	7657287	7657340	.	+	.	gene_id "XLOC_043817"; transcript_id "5_00119499"; exon_number "10"; gene_name "uc002cys.2"; oId "uc002cys.2"; nearest_ref "uc002cys.2"; class_code "="; tss_id "TSS39621"; p_id "P39416";
chr16	hg19_knownGene	exon	7680605	7680685	.	+	.	gene_id "XLOC_043817"; transcript_id "5_00119499"; exon_number "11"; gene_name "uc002cys.2"; oId "uc002cys.2"; nearest_ref "uc002cys.2"; class_code "="; tss_id "TSS39621"; p_id "P39416";
chr16	hg19_knownGene	exon	7703817	7703949	.	+	.	gene_id "XLOC_043817"; transcript_id "5_00119499"; exon_number "12"; gene_name "uc002cys.2"; oId "uc002cys.2"; nearest_ref "uc002cys.2"; class_code "="; tss_id "TSS39621"; p_id "P39416";
chr16	hg19_knownGene	exon	7714931	7714970	.	+	.	gene_id "XLOC_043817"; transcript_id "5_00119499"; exon_number "13"; gene_name "uc002cys.2"; oId "uc002cys.2"; nearest_ref "uc002cys.2"; class_code "="; tss_id "TSS39621"; p_id "P39416";
chr16	hg19_knownGene	exon	7726776	7726840	.	+	.	gene_id "XLOC_043817"; transcript_id "5_00119499"; exon_number "14"; gene_name "uc002cys.2"; oId "uc002cys.2"; nearest_ref "uc002cys.2"; class_code "="; tss_id "TSS39621"; p_id "P39416";
chr16	hg19_knownGene	exon	7759058	7759133	.	+	.	gene_id "XLOC_043817"; transcript_id "5_00119499"; exon_number "15"; gene_name "uc002cys.2"; oId "uc002cys.2"; nearest_ref "uc002cys.2"; class_code "="; tss_id "TSS39621"; p_id "P39416";
chr16	hg19_knownGene	exon	7760625	7763340	.	+	.	gene_id "XLOC_043817"; transcript_id "5_00119499"; exon_number "16"; gene_name "uc002cys.2"; oId "uc002cys.2"; nearest_ref "uc002cys.2"; class_code "="; tss_id "TSS39621"; p_id "P39416";
chr16	hg19_knownGene	exon	6069704	6069902	.	+	.	gene_id "XLOC_043817"; transcript_id "5_00119501"; exon_number "1"; gene_name "uc010uxz.1"; oId "uc010uxz.1"; nearest_ref "uc010uxz.1"; class_code "="; tss_id "TSS39622"; p_id "P39413";
chr16	hg19_knownGene	exon	6366996	6367058	.	+	.	gene_id "XLOC_043817"; transcript_id "5_00119501"; exon_number "2"; gene_name "uc010uxz.1"; oId "uc010uxz.1"; nearest_ref "uc010uxz.1"; class_code "="; tss_id "TSS39622"; p_id "P39413";
chr16	hg19_knownGene	exon	6704604	6704651	.	+	.	gene_id "XLOC_043817"; transcript_id "5_00119501"; exon_number "3"; gene_name "uc010uxz.1"; oId "uc010uxz.1"; nearest_ref "uc010uxz.1"; class_code "="; tss_id "TSS39622"; p_id "P39413";
chr16	hg19_knownGene	exon	7102058	7102099	.	+	.	gene_id "XLOC_043817"; transcript_id "5_00119501"; exon_number "4"; gene_name "uc010uxz.1"; oId "uc010uxz.1"; nearest_ref "uc010uxz.1"; class_code "="; tss_id "TSS39622"; p_id "P39413";
chr16	hg19_knownGene	exon	7568149	7568391	.	+	.	gene_id "XLOC_043817"; transcript_id "5_00119501"; exon_number "5"; gene_name "uc010uxz.1"; oId "uc010uxz.1"; nearest_ref "uc010uxz.1"; class_code "="; tss_id "TSS39622"; p_id "P39413";
chr16	hg19_knownGene	exon	7629779	7629922	.	+	.	gene_id "XLOC_043817"; transcript_id "5_00119501"; exon_number "6"; gene_name "uc010uxz.1"; oId "uc010uxz.1"; nearest_ref "uc010uxz.1"; class_code "="; tss_id "TSS39622"; p_id "P39413";
chr16	hg19_knownGene	exon	7637249	7637302	.	+	.	gene_id "XLOC_043817"; transcript_id "5_00119501"; exon_number "7"; gene_name "uc010uxz.1"; oId "uc010uxz.1"; nearest_ref "uc010uxz.1"; class_code "="; tss_id "TSS39622"; p_id "P39413";
chr16	hg19_knownGene	exon	7645551	7645643	.	+	.	gene_id "XLOC_043817"; transcript_id "5_00119501"; exon_number "8"; gene_name "uc010uxz.1"; oId "uc010uxz.1"; nearest_ref "uc010uxz.1"; class_code "="; tss_id "TSS39622"; p_id "P39413";
chr16	hg19_knownGene	exon	7647373	7647433	.	+	.	gene_id "XLOC_043817"; transcript_id "5_00119501"; exon_number "9"; gene_name "uc010uxz.1"; oId "uc010uxz.1"; nearest_ref "uc010uxz.1"; class_code "="; tss_id "TSS39622"; p_id "P39413";
chr16	hg19_knownGene	exon	7657287	7657340	.	+	.	gene_id "XLOC_043817"; transcript_id "5_00119501"; exon_number "10"; gene_name "uc010uxz.1"; oId "uc010uxz.1"; nearest_ref "uc010uxz.1"; class_code "="; tss_id "TSS39622"; p_id "P39413";
chr16	hg19_knownGene	exon	7680605	7680685	.	+	.	gene_id "XLOC_043817"; transcript_id "5_00119501"; exon_number "11"; gene_name "uc010uxz.1"; oId "uc010uxz.1"; nearest_ref "uc010uxz.1"; class_code "="; tss_id "TSS39622"; p_id "P39413";
chr16	hg19_knownGene	exon	7703817	7703949	.	+	.	gene_id "XLOC_043817"; transcript_id "5_00119501"; exon_number "12"; gene_name "uc010uxz.1"; oId "uc010uxz.1"; nearest_ref "uc010uxz.1"; class_code "="; tss_id "TSS39622"; p_id "P39413";
chr16	hg19_knownGene	exon	7714931	7714970	.	+	.	gene_id "XLOC_043817"; transcript_id "5_00119501"; exon_number "13"; gene_name "uc010uxz.1"; oId "uc010uxz.1"; nearest_ref "uc010uxz.1"; class_code "="; tss_id "TSS39622"; p_id "P39413";
chr16	hg19_knownGene	exon	7726776	7726840	.	+	.	gene_id "XLOC_043817"; transcript_id "5_00119501"; exon_number "14"; gene_name "uc010uxz.1"; oId "uc010uxz.1"; nearest_ref "uc010uxz.1"; class_code "="; tss_id "TSS39622"; p_id "P39413";
chr16	hg19_knownGene	exon	7759058	7759133	.	+	.	gene_id "XLOC_043817"; transcript_id "5_00119501"; exon_number "15"; gene_name "uc010uxz.1"; oId "uc010uxz.1"; nearest_ref "uc010uxz.1"; class_code "="; tss_id "TSS39622"; p_id "P39413";
chr16	hg19_knownGene	exon	7759496	7759783	.	+	.	gene_id "XLOC_043817"; transcript_id "5_00119501"; exon_number "16"; gene_name "uc010uxz.1"; oId "uc010uxz.1"; nearest_ref "uc010uxz.1"; class_code "="; tss_id "TSS39622"; p_id "P39413";
chr16	hg19_knownGene	exon	6533474	6533545	.	+	.	gene_id "XLOC_043817"; transcript_id "5_00119502"; exon_number "1"; gene_name "uc010uya.1"; oId "uc010uya.1"; nearest_ref "uc010uya.1"; class_code "="; tss_id "TSS39623"; p_id "P39410";
chr16	hg19_knownGene	exon	6704604	6704651	.	+	.	gene_id "XLOC_043817"; transcript_id "5_00119502"; exon_number "2"; gene_name "uc010uya.1"; oId "uc010uya.1"; nearest_ref "uc010uya.1"; class_code "="; tss_id "TSS39623"; p_id "P39410";
chr16	hg19_knownGene	exon	7102058	7102099	.	+	.	gene_id "XLOC_043817"; transcript_id "5_00119502"; exon_number "3"; gene_name "uc010uya.1"; oId "uc010uya.1"; nearest_ref "uc010uya.1"; class_code "="; tss_id "TSS39623"; p_id "P39410";
chr16	hg19_knownGene	exon	7568149	7568391	.	+	.	gene_id "XLOC_043817"; transcript_id "5_00119502"; exon_number "4"; gene_name "uc010uya.1"; oId "uc010uya.1"; nearest_ref "uc010uya.1"; class_code "="; tss_id "TSS39623"; p_id "P39410";
chr16	hg19_knownGene	exon	7637249	7637302	.	+	.	gene_id "XLOC_043817"; transcript_id "5_00119502"; exon_number "5"; gene_name "uc010uya.1"; oId "uc010uya.1"; nearest_ref "uc010uya.1"; class_code "="; tss_id "TSS39623"; p_id "P39410";
chr16	hg19_knownGene	exon	7647373	7647433	.	+	.	gene_id "XLOC_043817"; transcript_id "5_00119502"; exon_number "6"; gene_name "uc010uya.1"; oId "uc010uya.1"; nearest_ref "uc010uya.1"; class_code "="; tss_id "TSS39623"; p_id "P39410";
chr16	hg19_knownGene	exon	7657287	7657340	.	+	.	gene_id "XLOC_043817"; transcript_id "5_00119502"; exon_number "7"; gene_name "uc010uya.1"; oId "uc010uya.1"; nearest_ref "uc010uya.1"; class_code "="; tss_id "TSS39623"; p_id "P39410";
chr16	hg19_knownGene	exon	7680605	7680685	.	+	.	gene_id "XLOC_043817"; transcript_id "5_00119502"; exon_number "8"; gene_name "uc010uya.1"; oId "uc010uya.1"; nearest_ref "uc010uya.1"; class_code "="; tss_id "TSS39623"; p_id "P39410";
chr16	hg19_knownGene	exon	7703817	7703949	.	+	.	gene_id "XLOC_043817"; transcript_id "5_00119502"; exon_number "9"; gene_name "uc010uya.1"; oId "uc010uya.1"; nearest_ref "uc010uya.1"; class_code "="; tss_id "TSS39623"; p_id "P39410";
chr16	hg19_knownGene	exon	7714931	7714970	.	+	.	gene_id "XLOC_043817"; transcript_id "5_00119502"; exon_number "10"; gene_name "uc010uya.1"; oId "uc010uya.1"; nearest_ref "uc010uya.1"; class_code "="; tss_id "TSS39623"; p_id "P39410";
chr16	hg19_knownGene	exon	7726776	7726840	.	+	.	gene_id "XLOC_043817"; transcript_id "5_00119502"; exon_number "11"; gene_name "uc010uya.1"; oId "uc010uya.1"; nearest_ref "uc010uya.1"; class_code "="; tss_id "TSS39623"; p_id "P39410";
chr16	hg19_knownGene	exon	7743317	7743369	.	+	.	gene_id "XLOC_043817"; transcript_id "5_00119502"; exon_number "12"; gene_name "uc010uya.1"; oId "uc010uya.1"; nearest_ref "uc010uya.1"; class_code "="; tss_id "TSS39623"; p_id "P39410";
chr16	hg19_knownGene	exon	7759058	7759133	.	+	.	gene_id "XLOC_043817"; transcript_id "5_00119502"; exon_number "13"; gene_name "uc010uya.1"; oId "uc010uya.1"; nearest_ref "uc010uya.1"; class_code "="; tss_id "TSS39623"; p_id "P39410";
chr16	hg19_knownGene	exon	7759496	7759783	.	+	.	gene_id "XLOC_043817"; transcript_id "5_00119502"; exon_number "14"; gene_name "uc010uya.1"; oId "uc010uya.1"; nearest_ref "uc010uya.1"; class_code "="; tss_id "TSS39623"; p_id "P39410";
chr16	hg19_knownGene	exon	6533794	6533915	.	+	.	gene_id "XLOC_043817"; transcript_id "5_00119503"; exon_number "1"; gene_name "uc002cyv.1"; oId "uc002cyv.1"; nearest_ref "uc002cyv.1"; class_code "="; tss_id "TSS39624"; p_id "P39412";
chr16	hg19_knownGene	exon	6704604	6704651	.	+	.	gene_id "XLOC_043817"; transcript_id "5_00119503"; exon_number "2"; gene_name "uc002cyv.1"; oId "uc002cyv.1"; nearest_ref "uc002cyv.1"; class_code "="; tss_id "TSS39624"; p_id "P39412";
chr16	hg19_knownGene	exon	7102058	7102099	.	+	.	gene_id "XLOC_043817"; transcript_id "5_00119503"; exon_number "3"; gene_name "uc002cyv.1"; oId "uc002cyv.1"; nearest_ref "uc002cyv.1"; class_code "="; tss_id "TSS39624"; p_id "P39412";
chr16	hg19_knownGene	exon	7568149	7568391	.	+	.	gene_id "XLOC_043817"; transcript_id "5_00119503"; exon_number "4"; gene_name "uc002cyv.1"; oId "uc002cyv.1"; nearest_ref "uc002cyv.1"; class_code "="; tss_id "TSS39624"; p_id "P39412";
chr16	hg19_knownGene	exon	7629779	7629922	.	+	.	gene_id "XLOC_043817"; transcript_id "5_00119503"; exon_number "5"; gene_name "uc002cyv.1"; oId "uc002cyv.1"; nearest_ref "uc002cyv.1"; class_code "="; tss_id "TSS39624"; p_id "P39412";
chr16	hg19_knownGene	exon	7637249	7637302	.	+	.	gene_id "XLOC_043817"; transcript_id "5_00119503"; exon_number "6"; gene_name "uc002cyv.1"; oId "uc002cyv.1"; nearest_ref "uc002cyv.1"; class_code "="; tss_id "TSS39624"; p_id "P39412";
chr16	hg19_knownGene	exon	7645551	7645643	.	+	.	gene_id "XLOC_043817"; transcript_id "5_00119503"; exon_number "7"; gene_name "uc002cyv.1"; oId "uc002cyv.1"; nearest_ref "uc002cyv.1"; class_code "="; tss_id "TSS39624"; p_id "P39412";
chr16	hg19_knownGene	exon	7647373	7647433	.	+	.	gene_id "XLOC_043817"; transcript_id "5_00119503"; exon_number "8"; gene_name "uc002cyv.1"; oId "uc002cyv.1"; nearest_ref "uc002cyv.1"; class_code "="; tss_id "TSS39624"; p_id "P39412";
chr16	hg19_knownGene	exon	7657287	7657340	.	+	.	gene_id "XLOC_043817"; transcript_id "5_00119503"; exon_number "9"; gene_name "uc002cyv.1"; oId "uc002cyv.1"; nearest_ref "uc002cyv.1"; class_code "="; tss_id "TSS39624"; p_id "P39412";
chr16	hg19_knownGene	exon	7680605	7680685	.	+	.	gene_id "XLOC_043817"; transcript_id "5_00119503"; exon_number "10"; gene_name "uc002cyv.1"; oId "uc002cyv.1"; nearest_ref "uc002cyv.1"; class_code "="; tss_id "TSS39624"; p_id "P39412";
chr16	hg19_knownGene	exon	7703817	7703949	.	+	.	gene_id "XLOC_043817"; transcript_id "5_00119503"; exon_number "11"; gene_name "uc002cyv.1"; oId "uc002cyv.1"; nearest_ref "uc002cyv.1"; class_code "="; tss_id "TSS39624"; p_id "P39412";
chr16	hg19_knownGene	exon	6823810	6824014	.	+	.	gene_id "XLOC_043817"; transcript_id "5_00119504"; exon_number "1"; gene_name "uc010uyb.1"; oId "uc010uyb.1"; nearest_ref "uc010uyb.1"; class_code "="; tss_id "TSS39625"; p_id "P39416";
chr16	hg19_knownGene	exon	7102058	7102099	.	+	.	gene_id "XLOC_043817"; transcript_id "5_00119504"; exon_number "2"; gene_name "uc010uyb.1"; oId "uc010uyb.1"; nearest_ref "uc010uyb.1"; class_code "="; tss_id "TSS39625"; p_id "P39416";
chr16	hg19_knownGene	exon	7568149	7568391	.	+	.	gene_id "XLOC_043817"; transcript_id "5_00119504"; exon_number "3"; gene_name "uc010uyb.1"; oId "uc010uyb.1"; nearest_ref "uc010uyb.1"; class_code "="; tss_id "TSS39625"; p_id "P39416";
chr16	hg19_knownGene	exon	7629779	7629922	.	+	.	gene_id "XLOC_043817"; transcript_id "5_00119504"; exon_number "4"; gene_name "uc010uyb.1"; oId "uc010uyb.1"; nearest_ref "uc010uyb.1"; class_code "="; tss_id "TSS39625"; p_id "P39416";
chr16	hg19_knownGene	exon	7637249	7637302	.	+	.	gene_id "XLOC_043817"; transcript_id "5_00119504"; exon_number "5"; gene_name "uc010uyb.1"; oId "uc010uyb.1"; nearest_ref "uc010uyb.1"; class_code "="; tss_id "TSS39625"; p_id "P39416";
chr16	hg19_knownGene	exon	7645551	7645643	.	+	.	gene_id "XLOC_043817"; transcript_id "5_00119504"; exon_number "6"; gene_name "uc010uyb.1"; oId "uc010uyb.1"; nearest_ref "uc010uyb.1"; class_code "="; tss_id "TSS39625"; p_id "P39416";
chr16	hg19_knownGene	exon	7647373	7647433	.	+	.	gene_id "XLOC_043817"; transcript_id "5_00119504"; exon_number "7"; gene_name "uc010uyb.1"; oId "uc010uyb.1"; nearest_ref "uc010uyb.1"; class_code "="; tss_id "TSS39625"; p_id "P39416";
chr16	hg19_knownGene	exon	7657287	7657340	.	+	.	gene_id "XLOC_043817"; transcript_id "5_00119504"; exon_number "8"; gene_name "uc010uyb.1"; oId "uc010uyb.1"; nearest_ref "uc010uyb.1"; class_code "="; tss_id "TSS39625"; p_id "P39416";
chr16	hg19_knownGene	exon	7680605	7680685	.	+	.	gene_id "XLOC_043817"; transcript_id "5_00119504"; exon_number "9"; gene_name "uc010uyb.1"; oId "uc010uyb.1"; nearest_ref "uc010uyb.1"; class_code "="; tss_id "TSS39625"; p_id "P39416";
chr16	hg19_knownGene	exon	7703817	7703949	.	+	.	gene_id "XLOC_043817"; transcript_id "5_00119504"; exon_number "10"; gene_name "uc010uyb.1"; oId "uc010uyb.1"; nearest_ref "uc010uyb.1"; class_code "="; tss_id "TSS39625"; p_id "P39416";
chr16	hg19_knownGene	exon	7714931	7714970	.	+	.	gene_id "XLOC_043817"; transcript_id "5_00119504"; exon_number "11"; gene_name "uc010uyb.1"; oId "uc010uyb.1"; nearest_ref "uc010uyb.1"; class_code "="; tss_id "TSS39625"; p_id "P39416";
chr16	hg19_knownGene	exon	7726776	7726840	.	+	.	gene_id "XLOC_043817"; transcript_id "5_00119504"; exon_number "12"; gene_name "uc010uyb.1"; oId "uc010uyb.1"; nearest_ref "uc010uyb.1"; class_code "="; tss_id "TSS39625"; p_id "P39416";
chr16	hg19_knownGene	exon	7759058	7759133	.	+	.	gene_id "XLOC_043817"; transcript_id "5_00119504"; exon_number "13"; gene_name "uc010uyb.1"; oId "uc010uyb.1"; nearest_ref "uc010uyb.1"; class_code "="; tss_id "TSS39625"; p_id "P39416";
chr16	hg19_knownGene	exon	7760625	7763340	.	+	.	gene_id "XLOC_043817"; transcript_id "5_00119504"; exon_number "14"; gene_name "uc010uyb.1"; oId "uc010uyb.1"; nearest_ref "uc010uyb.1"; class_code "="; tss_id "TSS39625"; p_id "P39416";
chr16	hg19_knownGene	exon	7382751	7383089	.	+	.	gene_id "XLOC_043817"; transcript_id "5_00119508"; exon_number "1"; gene_name "uc010uyc.1"; oId "uc010uyc.1"; nearest_ref "uc010uyc.1"; class_code "="; tss_id "TSS39626"; p_id "P39419";
chr16	hg19_knownGene	exon	7568149	7568391	.	+	.	gene_id "XLOC_043817"; transcript_id "5_00119508"; exon_number "2"; gene_name "uc010uyc.1"; oId "uc010uyc.1"; nearest_ref "uc010uyc.1"; class_code "="; tss_id "TSS39626"; p_id "P39419";
chr16	hg19_knownGene	exon	7629779	7629922	.	+	.	gene_id "XLOC_043817"; transcript_id "5_00119508"; exon_number "3"; gene_name "uc010uyc.1"; oId "uc010uyc.1"; nearest_ref "uc010uyc.1"; class_code "="; tss_id "TSS39626"; p_id "P39419";
chr16	hg19_knownGene	exon	7637249	7637302	.	+	.	gene_id "XLOC_043817"; transcript_id "5_00119508"; exon_number "4"; gene_name "uc010uyc.1"; oId "uc010uyc.1"; nearest_ref "uc010uyc.1"; class_code "="; tss_id "TSS39626"; p_id "P39419";
chr16	hg19_knownGene	exon	7645551	7645643	.	+	.	gene_id "XLOC_043817"; transcript_id "5_00119508"; exon_number "5"; gene_name "uc010uyc.1"; oId "uc010uyc.1"; nearest_ref "uc010uyc.1"; class_code "="; tss_id "TSS39626"; p_id "P39419";
chr16	hg19_knownGene	exon	7647373	7647433	.	+	.	gene_id "XLOC_043817"; transcript_id "5_00119508"; exon_number "6"; gene_name "uc010uyc.1"; oId "uc010uyc.1"; nearest_ref "uc010uyc.1"; class_code "="; tss_id "TSS39626"; p_id "P39419";
chr16	hg19_knownGene	exon	7657287	7657340	.	+	.	gene_id "XLOC_043817"; transcript_id "5_00119508"; exon_number "7"; gene_name "uc010uyc.1"; oId "uc010uyc.1"; nearest_ref "uc010uyc.1"; class_code "="; tss_id "TSS39626"; p_id "P39419";
chr16	hg19_knownGene	exon	7703817	7703949	.	+	.	gene_id "XLOC_043817"; transcript_id "5_00119508"; exon_number "8"; gene_name "uc010uyc.1"; oId "uc010uyc.1"; nearest_ref "uc010uyc.1"; class_code "="; tss_id "TSS39626"; p_id "P39419";
chr16	hg19_knownGene	exon	7721559	7721601	.	+	.	gene_id "XLOC_043817"; transcript_id "5_00119508"; exon_number "9"; gene_name "uc010uyc.1"; oId "uc010uyc.1"; nearest_ref "uc010uyc.1"; class_code "="; tss_id "TSS39626"; p_id "P39419";
chr16	hg19_knownGene	exon	7726776	7726840	.	+	.	gene_id "XLOC_043817"; transcript_id "5_00119508"; exon_number "10"; gene_name "uc010uyc.1"; oId "uc010uyc.1"; nearest_ref "uc010uyc.1"; class_code "="; tss_id "TSS39626"; p_id "P39419";
chr16	hg19_knownGene	exon	7759058	7759133	.	+	.	gene_id "XLOC_043817"; transcript_id "5_00119508"; exon_number "11"; gene_name "uc010uyc.1"; oId "uc010uyc.1"; nearest_ref "uc010uyc.1"; class_code "="; tss_id "TSS39626"; p_id "P39419";
chr16	hg19_knownGene	exon	7760625	7763340	.	+	.	gene_id "XLOC_043817"; transcript_id "5_00119508"; exon_number "12"; gene_name "uc010uyc.1"; oId "uc010uyc.1"; nearest_ref "uc010uyc.1"; class_code "="; tss_id "TSS39626"; p_id "P39419";
chr16	hg19_knownGene	exon	7382751	7383089	.	+	.	gene_id "XLOC_043817"; transcript_id "5_00119507"; exon_number "1"; gene_name "uc002cyy.2"; oId "uc002cyy.2"; nearest_ref "uc002cyy.2"; class_code "="; tss_id "TSS39626"; p_id "P39414";
chr16	hg19_knownGene	exon	7568149	7568391	.	+	.	gene_id "XLOC_043817"; transcript_id "5_00119507"; exon_number "2"; gene_name "uc002cyy.2"; oId "uc002cyy.2"; nearest_ref "uc002cyy.2"; class_code "="; tss_id "TSS39626"; p_id "P39414";
chr16	hg19_knownGene	exon	7629779	7629922	.	+	.	gene_id "XLOC_043817"; transcript_id "5_00119507"; exon_number "3"; gene_name "uc002cyy.2"; oId "uc002cyy.2"; nearest_ref "uc002cyy.2"; class_code "="; tss_id "TSS39626"; p_id "P39414";
chr16	hg19_knownGene	exon	7637249	7637302	.	+	.	gene_id "XLOC_043817"; transcript_id "5_00119507"; exon_number "4"; gene_name "uc002cyy.2"; oId "uc002cyy.2"; nearest_ref "uc002cyy.2"; class_code "="; tss_id "TSS39626"; p_id "P39414";
chr16	hg19_knownGene	exon	7645551	7645643	.	+	.	gene_id "XLOC_043817"; transcript_id "5_00119507"; exon_number "5"; gene_name "uc002cyy.2"; oId "uc002cyy.2"; nearest_ref "uc002cyy.2"; class_code "="; tss_id "TSS39626"; p_id "P39414";
chr16	hg19_knownGene	exon	7647373	7647433	.	+	.	gene_id "XLOC_043817"; transcript_id "5_00119507"; exon_number "6"; gene_name "uc002cyy.2"; oId "uc002cyy.2"; nearest_ref "uc002cyy.2"; class_code "="; tss_id "TSS39626"; p_id "P39414";
chr16	hg19_knownGene	exon	7657287	7657340	.	+	.	gene_id "XLOC_043817"; transcript_id "5_00119507"; exon_number "7"; gene_name "uc002cyy.2"; oId "uc002cyy.2"; nearest_ref "uc002cyy.2"; class_code "="; tss_id "TSS39626"; p_id "P39414";
chr16	hg19_knownGene	exon	7680605	7680685	.	+	.	gene_id "XLOC_043817"; transcript_id "5_00119507"; exon_number "8"; gene_name "uc002cyy.2"; oId "uc002cyy.2"; nearest_ref "uc002cyy.2"; class_code "="; tss_id "TSS39626"; p_id "P39414";
chr16	hg19_knownGene	exon	7703817	7703949	.	+	.	gene_id "XLOC_043817"; transcript_id "5_00119507"; exon_number "9"; gene_name "uc002cyy.2"; oId "uc002cyy.2"; nearest_ref "uc002cyy.2"; class_code "="; tss_id "TSS39626"; p_id "P39414";
chr16	hg19_knownGene	exon	7721559	7721601	.	+	.	gene_id "XLOC_043817"; transcript_id "5_00119507"; exon_number "10"; gene_name "uc002cyy.2"; oId "uc002cyy.2"; nearest_ref "uc002cyy.2"; class_code "="; tss_id "TSS39626"; p_id "P39414";
chr16	hg19_knownGene	exon	7726776	7726840	.	+	.	gene_id "XLOC_043817"; transcript_id "5_00119507"; exon_number "11"; gene_name "uc002cyy.2"; oId "uc002cyy.2"; nearest_ref "uc002cyy.2"; class_code "="; tss_id "TSS39626"; p_id "P39414";
chr16	hg19_knownGene	exon	7759058	7759133	.	+	.	gene_id "XLOC_043817"; transcript_id "5_00119507"; exon_number "12"; gene_name "uc002cyy.2"; oId "uc002cyy.2"; nearest_ref "uc002cyy.2"; class_code "="; tss_id "TSS39626"; p_id "P39414";
chr16	hg19_knownGene	exon	7760625	7763340	.	+	.	gene_id "XLOC_043817"; transcript_id "5_00119507"; exon_number "13"; gene_name "uc002cyy.2"; oId "uc002cyy.2"; nearest_ref "uc002cyy.2"; class_code "="; tss_id "TSS39626"; p_id "P39414";
chr16	hg19_knownGene	exon	7382751	7383089	.	+	.	gene_id "XLOC_043817"; transcript_id "5_00119506"; exon_number "1"; gene_name "uc002cyx.2"; oId "uc002cyx.2"; nearest_ref "uc002cyx.2"; class_code "="; tss_id "TSS39626"; p_id "P39415";
chr16	hg19_knownGene	exon	7568149	7568391	.	+	.	gene_id "XLOC_043817"; transcript_id "5_00119506"; exon_number "2"; gene_name "uc002cyx.2"; oId "uc002cyx.2"; nearest_ref "uc002cyx.2"; class_code "="; tss_id "TSS39626"; p_id "P39415";
chr16	hg19_knownGene	exon	7629779	7629922	.	+	.	gene_id "XLOC_043817"; transcript_id "5_00119506"; exon_number "3"; gene_name "uc002cyx.2"; oId "uc002cyx.2"; nearest_ref "uc002cyx.2"; class_code "="; tss_id "TSS39626"; p_id "P39415";
chr16	hg19_knownGene	exon	7637249	7637302	.	+	.	gene_id "XLOC_043817"; transcript_id "5_00119506"; exon_number "4"; gene_name "uc002cyx.2"; oId "uc002cyx.2"; nearest_ref "uc002cyx.2"; class_code "="; tss_id "TSS39626"; p_id "P39415";
chr16	hg19_knownGene	exon	7645551	7645643	.	+	.	gene_id "XLOC_043817"; transcript_id "5_00119506"; exon_number "5"; gene_name "uc002cyx.2"; oId "uc002cyx.2"; nearest_ref "uc002cyx.2"; class_code "="; tss_id "TSS39626"; p_id "P39415";
chr16	hg19_knownGene	exon	7647373	7647433	.	+	.	gene_id "XLOC_043817"; transcript_id "5_00119506"; exon_number "6"; gene_name "uc002cyx.2"; oId "uc002cyx.2"; nearest_ref "uc002cyx.2"; class_code "="; tss_id "TSS39626"; p_id "P39415";
chr16	hg19_knownGene	exon	7657287	7657340	.	+	.	gene_id "XLOC_043817"; transcript_id "5_00119506"; exon_number "7"; gene_name "uc002cyx.2"; oId "uc002cyx.2"; nearest_ref "uc002cyx.2"; class_code "="; tss_id "TSS39626"; p_id "P39415";
chr16	hg19_knownGene	exon	7680605	7680685	.	+	.	gene_id "XLOC_043817"; transcript_id "5_00119506"; exon_number "8"; gene_name "uc002cyx.2"; oId "uc002cyx.2"; nearest_ref "uc002cyx.2"; class_code "="; tss_id "TSS39626"; p_id "P39415";
chr16	hg19_knownGene	exon	7703817	7703949	.	+	.	gene_id "XLOC_043817"; transcript_id "5_00119506"; exon_number "9"; gene_name "uc002cyx.2"; oId "uc002cyx.2"; nearest_ref "uc002cyx.2"; class_code "="; tss_id "TSS39626"; p_id "P39415";
chr16	hg19_knownGene	exon	7721559	7721601	.	+	.	gene_id "XLOC_043817"; transcript_id "5_00119506"; exon_number "10"; gene_name "uc002cyx.2"; oId "uc002cyx.2"; nearest_ref "uc002cyx.2"; class_code "="; tss_id "TSS39626"; p_id "P39415";
chr16	hg19_knownGene	exon	7726776	7726840	.	+	.	gene_id "XLOC_043817"; transcript_id "5_00119506"; exon_number "11"; gene_name "uc002cyx.2"; oId "uc002cyx.2"; nearest_ref "uc002cyx.2"; class_code "="; tss_id "TSS39626"; p_id "P39415";
chr16	hg19_knownGene	exon	7759058	7759133	.	+	.	gene_id "XLOC_043817"; transcript_id "5_00119506"; exon_number "12"; gene_name "uc002cyx.2"; oId "uc002cyx.2"; nearest_ref "uc002cyx.2"; class_code "="; tss_id "TSS39626"; p_id "P39415";
chr16	hg19_knownGene	exon	7760703	7763340	.	+	.	gene_id "XLOC_043817"; transcript_id "5_00119506"; exon_number "13"; gene_name "uc002cyx.2"; oId "uc002cyx.2"; nearest_ref "uc002cyx.2"; class_code "="; tss_id "TSS39626"; p_id "P39415";
chr16	hg19_knownGene	exon	7382751	7383089	.	+	.	gene_id "XLOC_043817"; transcript_id "5_00119505"; exon_number "1"; gene_name "uc002cyw.2"; oId "uc002cyw.2"; nearest_ref "uc002cyw.2"; class_code "="; tss_id "TSS39626"; p_id "P39417";
chr16	hg19_knownGene	exon	7568149	7568391	.	+	.	gene_id "XLOC_043817"; transcript_id "5_00119505"; exon_number "2"; gene_name "uc002cyw.2"; oId "uc002cyw.2"; nearest_ref "uc002cyw.2"; class_code "="; tss_id "TSS39626"; p_id "P39417";
chr16	hg19_knownGene	exon	7629779	7629922	.	+	.	gene_id "XLOC_043817"; transcript_id "5_00119505"; exon_number "3"; gene_name "uc002cyw.2"; oId "uc002cyw.2"; nearest_ref "uc002cyw.2"; class_code "="; tss_id "TSS39626"; p_id "P39417";
chr16	hg19_knownGene	exon	7637249	7637302	.	+	.	gene_id "XLOC_043817"; transcript_id "5_00119505"; exon_number "4"; gene_name "uc002cyw.2"; oId "uc002cyw.2"; nearest_ref "uc002cyw.2"; class_code "="; tss_id "TSS39626"; p_id "P39417";
chr16	hg19_knownGene	exon	7645551	7645643	.	+	.	gene_id "XLOC_043817"; transcript_id "5_00119505"; exon_number "5"; gene_name "uc002cyw.2"; oId "uc002cyw.2"; nearest_ref "uc002cyw.2"; class_code "="; tss_id "TSS39626"; p_id "P39417";
chr16	hg19_knownGene	exon	7647373	7647433	.	+	.	gene_id "XLOC_043817"; transcript_id "5_00119505"; exon_number "6"; gene_name "uc002cyw.2"; oId "uc002cyw.2"; nearest_ref "uc002cyw.2"; class_code "="; tss_id "TSS39626"; p_id "P39417";
chr16	hg19_knownGene	exon	7657287	7657340	.	+	.	gene_id "XLOC_043817"; transcript_id "5_00119505"; exon_number "7"; gene_name "uc002cyw.2"; oId "uc002cyw.2"; nearest_ref "uc002cyw.2"; class_code "="; tss_id "TSS39626"; p_id "P39417";
chr16	hg19_knownGene	exon	7680605	7680685	.	+	.	gene_id "XLOC_043817"; transcript_id "5_00119505"; exon_number "8"; gene_name "uc002cyw.2"; oId "uc002cyw.2"; nearest_ref "uc002cyw.2"; class_code "="; tss_id "TSS39626"; p_id "P39417";
chr16	hg19_knownGene	exon	7703817	7703949	.	+	.	gene_id "XLOC_043817"; transcript_id "5_00119505"; exon_number "9"; gene_name "uc002cyw.2"; oId "uc002cyw.2"; nearest_ref "uc002cyw.2"; class_code "="; tss_id "TSS39626"; p_id "P39417";
chr16	hg19_knownGene	exon	7721559	7721601	.	+	.	gene_id "XLOC_043817"; transcript_id "5_00119505"; exon_number "10"; gene_name "uc002cyw.2"; oId "uc002cyw.2"; nearest_ref "uc002cyw.2"; class_code "="; tss_id "TSS39626"; p_id "P39417";
chr16	hg19_knownGene	exon	7726776	7726840	.	+	.	gene_id "XLOC_043817"; transcript_id "5_00119505"; exon_number "11"; gene_name "uc002cyw.2"; oId "uc002cyw.2"; nearest_ref "uc002cyw.2"; class_code "="; tss_id "TSS39626"; p_id "P39417";
chr16	hg19_knownGene	exon	7743317	7743369	.	+	.	gene_id "XLOC_043817"; transcript_id "5_00119505"; exon_number "12"; gene_name "uc002cyw.2"; oId "uc002cyw.2"; nearest_ref "uc002cyw.2"; class_code "="; tss_id "TSS39626"; p_id "P39417";
chr16	hg19_knownGene	exon	7759058	7759133	.	+	.	gene_id "XLOC_043817"; transcript_id "5_00119505"; exon_number "13"; gene_name "uc002cyw.2"; oId "uc002cyw.2"; nearest_ref "uc002cyw.2"; class_code "="; tss_id "TSS39626"; p_id "P39417";
chr16	hg19_knownGene	exon	7760625	7763340	.	+	.	gene_id "XLOC_043817"; transcript_id "5_00119505"; exon_number "14"; gene_name "uc002cyw.2"; oId "uc002cyw.2"; nearest_ref "uc002cyw.2"; class_code "="; tss_id "TSS39626"; p_id "P39417";
chr16	Cufflinks	exon	8715527	8715632	.	+	.	gene_id "XLOC_043818"; transcript_id "5_00119509"; exon_number "1"; gene_name "uc002cza.2"; oId "SC3.7490.3"; nearest_ref "uc002cza.2"; class_code "j"; tss_id "TSS39627";
chr16	Cufflinks	exon	8719353	8719655	.	+	.	gene_id "XLOC_043818"; transcript_id "5_00119509"; exon_number "2"; gene_name "uc002cza.2"; oId "SC3.7490.3"; nearest_ref "uc002cza.2"; class_code "j"; tss_id "TSS39627";
chr16	Cufflinks	exon	8722587	8722967	.	+	.	gene_id "XLOC_043818"; transcript_id "5_00119509"; exon_number "3"; gene_name "uc002cza.2"; oId "SC3.7490.3"; nearest_ref "uc002cza.2"; class_code "j"; tss_id "TSS39627";
chr16	Cufflinks	exon	8729025	8729169	.	+	.	gene_id "XLOC_043818"; transcript_id "5_00119509"; exon_number "4"; gene_name "uc002cza.2"; oId "SC3.7490.3"; nearest_ref "uc002cza.2"; class_code "j"; tss_id "TSS39627";
chr16	Cufflinks	exon	8732948	8733019	.	+	.	gene_id "XLOC_043818"; transcript_id "5_00119509"; exon_number "5"; gene_name "uc002cza.2"; oId "SC3.7490.3"; nearest_ref "uc002cza.2"; class_code "j"; tss_id "TSS39627";
chr16	Cufflinks	exon	8734988	8735041	.	+	.	gene_id "XLOC_043818"; transcript_id "5_00119509"; exon_number "6"; gene_name "uc002cza.2"; oId "SC3.7490.3"; nearest_ref "uc002cza.2"; class_code "j"; tss_id "TSS39627";
chr16	Cufflinks	exon	8735984	8736064	.	+	.	gene_id "XLOC_043818"; transcript_id "5_00119509"; exon_number "7"; gene_name "uc002cza.2"; oId "SC3.7490.3"; nearest_ref "uc002cza.2"; class_code "j"; tss_id "TSS39627";
chr16	Cufflinks	exon	8736320	8736422	.	+	.	gene_id "XLOC_043818"; transcript_id "5_00119509"; exon_number "8"; gene_name "uc002cza.2"; oId "SC3.7490.3"; nearest_ref "uc002cza.2"; class_code "j"; tss_id "TSS39627";
chr16	Cufflinks	exon	8738414	8738580	.	+	.	gene_id "XLOC_043818"; transcript_id "5_00119509"; exon_number "9"; gene_name "uc002cza.2"; oId "SC3.7490.3"; nearest_ref "uc002cza.2"; class_code "j"; tss_id "TSS39627";
chr16	hg19_knownGene	exon	8715527	8715632	.	+	.	gene_id "XLOC_043818"; transcript_id "5_00119511"; exon_number "1"; gene_name "uc002cza.2"; oId "uc002cza.2"; nearest_ref "uc002cza.2"; class_code "="; tss_id "TSS39627"; p_id "P39422";
chr16	hg19_knownGene	exon	8719353	8719655	.	+	.	gene_id "XLOC_043818"; transcript_id "5_00119511"; exon_number "2"; gene_name "uc002cza.2"; oId "uc002cza.2"; nearest_ref "uc002cza.2"; class_code "="; tss_id "TSS39627"; p_id "P39422";
chr16	hg19_knownGene	exon	8722587	8722733	.	+	.	gene_id "XLOC_043818"; transcript_id "5_00119511"; exon_number "3"; gene_name "uc002cza.2"; oId "uc002cza.2"; nearest_ref "uc002cza.2"; class_code "="; tss_id "TSS39627"; p_id "P39422";
chr16	hg19_knownGene	exon	8722902	8722967	.	+	.	gene_id "XLOC_043818"; transcript_id "5_00119511"; exon_number "4"; gene_name "uc002cza.2"; oId "uc002cza.2"; nearest_ref "uc002cza.2"; class_code "="; tss_id "TSS39627"; p_id "P39422";
chr16	hg19_knownGene	exon	8728896	8728936	.	+	.	gene_id "XLOC_043818"; transcript_id "5_00119511"; exon_number "5"; gene_name "uc002cza.2"; oId "uc002cza.2"; nearest_ref "uc002cza.2"; class_code "="; tss_id "TSS39627"; p_id "P39422";
chr16	hg19_knownGene	exon	8729025	8729169	.	+	.	gene_id "XLOC_043818"; transcript_id "5_00119511"; exon_number "6"; gene_name "uc002cza.2"; oId "uc002cza.2"; nearest_ref "uc002cza.2"; class_code "="; tss_id "TSS39627"; p_id "P39422";
chr16	hg19_knownGene	exon	8732948	8733019	.	+	.	gene_id "XLOC_043818"; transcript_id "5_00119511"; exon_number "7"; gene_name "uc002cza.2"; oId "uc002cza.2"; nearest_ref "uc002cza.2"; class_code "="; tss_id "TSS39627"; p_id "P39422";
chr16	hg19_knownGene	exon	8734988	8735041	.	+	.	gene_id "XLOC_043818"; transcript_id "5_00119511"; exon_number "8"; gene_name "uc002cza.2"; oId "uc002cza.2"; nearest_ref "uc002cza.2"; class_code "="; tss_id "TSS39627"; p_id "P39422";
chr16	hg19_knownGene	exon	8735984	8736064	.	+	.	gene_id "XLOC_043818"; transcript_id "5_00119511"; exon_number "9"; gene_name "uc002cza.2"; oId "uc002cza.2"; nearest_ref "uc002cza.2"; class_code "="; tss_id "TSS39627"; p_id "P39422";
chr16	hg19_knownGene	exon	8736320	8736422	.	+	.	gene_id "XLOC_043818"; transcript_id "5_00119511"; exon_number "10"; gene_name "uc002cza.2"; oId "uc002cza.2"; nearest_ref "uc002cza.2"; class_code "="; tss_id "TSS39627"; p_id "P39422";
chr16	hg19_knownGene	exon	8738414	8738582	.	+	.	gene_id "XLOC_043818"; transcript_id "5_00119511"; exon_number "11"; gene_name "uc002cza.2"; oId "uc002cza.2"; nearest_ref "uc002cza.2"; class_code "="; tss_id "TSS39627"; p_id "P39422";
chr16	hg19_knownGene	exon	8739965	8740077	.	+	.	gene_id "XLOC_043818"; transcript_id "5_00119511"; exon_number "12"; gene_name "uc002cza.2"; oId "uc002cza.2"; nearest_ref "uc002cza.2"; class_code "="; tss_id "TSS39627"; p_id "P39422";
chr16	hg19_knownGene	exon	8715527	8715632	.	+	.	gene_id "XLOC_043818"; transcript_id "5_00119510"; exon_number "1"; gene_name "uc002cyz.2"; oId "uc002cyz.2"; nearest_ref "uc002cyz.2"; class_code "="; tss_id "TSS39627"; p_id "P39421";
chr16	hg19_knownGene	exon	8719353	8719655	.	+	.	gene_id "XLOC_043818"; transcript_id "5_00119510"; exon_number "2"; gene_name "uc002cyz.2"; oId "uc002cyz.2"; nearest_ref "uc002cyz.2"; class_code "="; tss_id "TSS39627"; p_id "P39421";
chr16	hg19_knownGene	exon	8722587	8722967	.	+	.	gene_id "XLOC_043818"; transcript_id "5_00119510"; exon_number "3"; gene_name "uc002cyz.2"; oId "uc002cyz.2"; nearest_ref "uc002cyz.2"; class_code "="; tss_id "TSS39627"; p_id "P39421";
chr16	hg19_knownGene	exon	8728896	8728936	.	+	.	gene_id "XLOC_043818"; transcript_id "5_00119510"; exon_number "4"; gene_name "uc002cyz.2"; oId "uc002cyz.2"; nearest_ref "uc002cyz.2"; class_code "="; tss_id "TSS39627"; p_id "P39421";
chr16	hg19_knownGene	exon	8729025	8729169	.	+	.	gene_id "XLOC_043818"; transcript_id "5_00119510"; exon_number "5"; gene_name "uc002cyz.2"; oId "uc002cyz.2"; nearest_ref "uc002cyz.2"; class_code "="; tss_id "TSS39627"; p_id "P39421";
chr16	hg19_knownGene	exon	8732948	8733019	.	+	.	gene_id "XLOC_043818"; transcript_id "5_00119510"; exon_number "6"; gene_name "uc002cyz.2"; oId "uc002cyz.2"; nearest_ref "uc002cyz.2"; class_code "="; tss_id "TSS39627"; p_id "P39421";
chr16	hg19_knownGene	exon	8734988	8735041	.	+	.	gene_id "XLOC_043818"; transcript_id "5_00119510"; exon_number "7"; gene_name "uc002cyz.2"; oId "uc002cyz.2"; nearest_ref "uc002cyz.2"; class_code "="; tss_id "TSS39627"; p_id "P39421";
chr16	hg19_knownGene	exon	8735984	8736064	.	+	.	gene_id "XLOC_043818"; transcript_id "5_00119510"; exon_number "8"; gene_name "uc002cyz.2"; oId "uc002cyz.2"; nearest_ref "uc002cyz.2"; class_code "="; tss_id "TSS39627"; p_id "P39421";
chr16	hg19_knownGene	exon	8736320	8736422	.	+	.	gene_id "XLOC_043818"; transcript_id "5_00119510"; exon_number "9"; gene_name "uc002cyz.2"; oId "uc002cyz.2"; nearest_ref "uc002cyz.2"; class_code "="; tss_id "TSS39627"; p_id "P39421";
chr16	hg19_knownGene	exon	8738414	8738582	.	+	.	gene_id "XLOC_043818"; transcript_id "5_00119510"; exon_number "10"; gene_name "uc002cyz.2"; oId "uc002cyz.2"; nearest_ref "uc002cyz.2"; class_code "="; tss_id "TSS39627"; p_id "P39421";
chr16	hg19_knownGene	exon	8739965	8740077	.	+	.	gene_id "XLOC_043818"; transcript_id "5_00119510"; exon_number "11"; gene_name "uc002cyz.2"; oId "uc002cyz.2"; nearest_ref "uc002cyz.2"; class_code "="; tss_id "TSS39627"; p_id "P39421";
chr16	Cufflinks	exon	8715527	8715632	.	+	.	gene_id "XLOC_043818"; transcript_id "5_00122839"; exon_number "1"; gene_name "uc002cza.2"; oId "SC4.11398.3"; nearest_ref "uc002cza.2"; class_code "j"; tss_id "TSS39627";
chr16	Cufflinks	exon	8719353	8719655	.	+	.	gene_id "XLOC_043818"; transcript_id "5_00122839"; exon_number "2"; gene_name "uc002cza.2"; oId "SC4.11398.3"; nearest_ref "uc002cza.2"; class_code "j"; tss_id "TSS39627";
chr16	Cufflinks	exon	8722587	8722967	.	+	.	gene_id "XLOC_043818"; transcript_id "5_00122839"; exon_number "3"; gene_name "uc002cza.2"; oId "SC4.11398.3"; nearest_ref "uc002cza.2"; class_code "j"; tss_id "TSS39627";
chr16	Cufflinks	exon	8728896	8728936	.	+	.	gene_id "XLOC_043818"; transcript_id "5_00122839"; exon_number "4"; gene_name "uc002cza.2"; oId "SC4.11398.3"; nearest_ref "uc002cza.2"; class_code "j"; tss_id "TSS39627";
chr16	Cufflinks	exon	8729025	8729169	.	+	.	gene_id "XLOC_043818"; transcript_id "5_00122839"; exon_number "5"; gene_name "uc002cza.2"; oId "SC4.11398.3"; nearest_ref "uc002cza.2"; class_code "j"; tss_id "TSS39627";
chr16	Cufflinks	exon	8732948	8733019	.	+	.	gene_id "XLOC_043818"; transcript_id "5_00122839"; exon_number "6"; gene_name "uc002cza.2"; oId "SC4.11398.3"; nearest_ref "uc002cza.2"; class_code "j"; tss_id "TSS39627";
chr16	Cufflinks	exon	8734988	8735041	.	+	.	gene_id "XLOC_043818"; transcript_id "5_00122839"; exon_number "7"; gene_name "uc002cza.2"; oId "SC4.11398.3"; nearest_ref "uc002cza.2"; class_code "j"; tss_id "TSS39627";
chr16	Cufflinks	exon	8735984	8736064	.	+	.	gene_id "XLOC_043818"; transcript_id "5_00122839"; exon_number "8"; gene_name "uc002cza.2"; oId "SC4.11398.3"; nearest_ref "uc002cza.2"; class_code "j"; tss_id "TSS39627";
chr16	Cufflinks	exon	8736320	8736422	.	+	.	gene_id "XLOC_043818"; transcript_id "5_00122839"; exon_number "9"; gene_name "uc002cza.2"; oId "SC4.11398.3"; nearest_ref "uc002cza.2"; class_code "j"; tss_id "TSS39627";
chr16	Cufflinks	exon	8738414	8738582	.	+	.	gene_id "XLOC_043818"; transcript_id "5_00122839"; exon_number "10"; gene_name "uc002cza.2"; oId "SC4.11398.3"; nearest_ref "uc002cza.2"; class_code "j"; tss_id "TSS39627";
chr16	Cufflinks	exon	8754916	8754985	.	+	.	gene_id "XLOC_043818"; transcript_id "5_00122839"; exon_number "11"; gene_name "uc002cza.2"; oId "SC4.11398.3"; nearest_ref "uc002cza.2"; class_code "j"; tss_id "TSS39627";
chr16	Cufflinks	exon	8735595	8735636	.	+	.	gene_id "XLOC_043818"; transcript_id "5_00119512"; exon_number "1"; gene_name "uc002cza.2"; oId "SC3.7490.4"; nearest_ref "uc002cza.2"; class_code "j"; tss_id "TSS39628";
chr16	Cufflinks	exon	8735984	8736064	.	+	.	gene_id "XLOC_043818"; transcript_id "5_00119512"; exon_number "2"; gene_name "uc002cza.2"; oId "SC3.7490.4"; nearest_ref "uc002cza.2"; class_code "j"; tss_id "TSS39628";
chr16	Cufflinks	exon	8736320	8736422	.	+	.	gene_id "XLOC_043818"; transcript_id "5_00119512"; exon_number "3"; gene_name "uc002cza.2"; oId "SC3.7490.4"; nearest_ref "uc002cza.2"; class_code "j"; tss_id "TSS39628";
chr16	Cufflinks	exon	8739965	8743486	.	+	.	gene_id "XLOC_043818"; transcript_id "5_00119512"; exon_number "4"; gene_name "uc002cza.2"; oId "SC3.7490.4"; nearest_ref "uc002cza.2"; class_code "j"; tss_id "TSS39628";
chr16	Cufflinks	exon	8723056	8723256	.	+	.	gene_id "XLOC_043819"; transcript_id "5_00122840"; exon_number "1"; gene_name "uc002cza.2"; oId "SC4.11399.1"; nearest_ref "uc002cza.2"; class_code "i";
chr16	Cufflinks	exon	8743722	8744533	.	+	.	gene_id "XLOC_043820"; transcript_id "5_00123883"; exon_number "1"; gene_name "uc002czb.2"; oId "upf1_r4.13570.1"; nearest_ref "uc002czb.2"; class_code "p";
chr16	Cufflinks	exon	8759367	8759970	.	+	.	gene_id "XLOC_043821"; transcript_id "5_00124533"; exon_number "1"; oId "upf1_r4.13545.1"; class_code "u";
chr16	hg19_knownGene	exon	8768444	8768568	.	+	.	gene_id "XLOC_043822"; transcript_id "5_00119514"; exon_number "1"; gene_name "uc002czc.3"; oId "uc002czc.3"; nearest_ref "uc002czc.3"; class_code "="; tss_id "TSS39630"; p_id "P39424";
chr16	hg19_knownGene	exon	8829556	8829666	.	+	.	gene_id "XLOC_043822"; transcript_id "5_00119514"; exon_number "2"; gene_name "uc002czc.3"; oId "uc002czc.3"; nearest_ref "uc002czc.3"; class_code "="; tss_id "TSS39630"; p_id "P39424";
chr16	hg19_knownGene	exon	8839858	8839955	.	+	.	gene_id "XLOC_043822"; transcript_id "5_00119514"; exon_number "3"; gene_name "uc002czc.3"; oId "uc002czc.3"; nearest_ref "uc002czc.3"; class_code "="; tss_id "TSS39630"; p_id "P39424";
chr16	hg19_knownGene	exon	8841965	8841994	.	+	.	gene_id "XLOC_043822"; transcript_id "5_00119514"; exon_number "4"; gene_name "uc002czc.3"; oId "uc002czc.3"; nearest_ref "uc002czc.3"; class_code "="; tss_id "TSS39630"; p_id "P39424";
chr16	hg19_knownGene	exon	8844279	8844396	.	+	.	gene_id "XLOC_043822"; transcript_id "5_00119514"; exon_number "5"; gene_name "uc002czc.3"; oId "uc002czc.3"; nearest_ref "uc002czc.3"; class_code "="; tss_id "TSS39630"; p_id "P39424";
chr16	hg19_knownGene	exon	8851614	8851663	.	+	.	gene_id "XLOC_043822"; transcript_id "5_00119514"; exon_number "6"; gene_name "uc002czc.3"; oId "uc002czc.3"; nearest_ref "uc002czc.3"; class_code "="; tss_id "TSS39630"; p_id "P39424";
chr16	hg19_knownGene	exon	8857926	8858006	.	+	.	gene_id "XLOC_043822"; transcript_id "5_00119514"; exon_number "7"; gene_name "uc002czc.3"; oId "uc002czc.3"; nearest_ref "uc002czc.3"; class_code "="; tss_id "TSS39630"; p_id "P39424";
chr16	hg19_knownGene	exon	8858595	8858687	.	+	.	gene_id "XLOC_043822"; transcript_id "5_00119514"; exon_number "8"; gene_name "uc002czc.3"; oId "uc002czc.3"; nearest_ref "uc002czc.3"; class_code "="; tss_id "TSS39630"; p_id "P39424";
chr16	hg19_knownGene	exon	8860065	8860127	.	+	.	gene_id "XLOC_043822"; transcript_id "5_00119514"; exon_number "9"; gene_name "uc002czc.3"; oId "uc002czc.3"; nearest_ref "uc002czc.3"; class_code "="; tss_id "TSS39630"; p_id "P39424";
chr16	hg19_knownGene	exon	8862050	8862113	.	+	.	gene_id "XLOC_043822"; transcript_id "5_00119514"; exon_number "10"; gene_name "uc002czc.3"; oId "uc002czc.3"; nearest_ref "uc002czc.3"; class_code "="; tss_id "TSS39630"; p_id "P39424";
chr16	hg19_knownGene	exon	8862682	8862830	.	+	.	gene_id "XLOC_043822"; transcript_id "5_00119514"; exon_number "11"; gene_name "uc002czc.3"; oId "uc002czc.3"; nearest_ref "uc002czc.3"; class_code "="; tss_id "TSS39630"; p_id "P39424";
chr16	hg19_knownGene	exon	8866637	8866774	.	+	.	gene_id "XLOC_043822"; transcript_id "5_00119514"; exon_number "12"; gene_name "uc002czc.3"; oId "uc002czc.3"; nearest_ref "uc002czc.3"; class_code "="; tss_id "TSS39630"; p_id "P39424";
chr16	hg19_knownGene	exon	8868747	8868914	.	+	.	gene_id "XLOC_043822"; transcript_id "5_00119514"; exon_number "13"; gene_name "uc002czc.3"; oId "uc002czc.3"; nearest_ref "uc002czc.3"; class_code "="; tss_id "TSS39630"; p_id "P39424";
chr16	hg19_knownGene	exon	8870201	8870347	.	+	.	gene_id "XLOC_043822"; transcript_id "5_00119514"; exon_number "14"; gene_name "uc002czc.3"; oId "uc002czc.3"; nearest_ref "uc002czc.3"; class_code "="; tss_id "TSS39630"; p_id "P39424";
chr16	hg19_knownGene	exon	8873336	8873447	.	+	.	gene_id "XLOC_043822"; transcript_id "5_00119514"; exon_number "15"; gene_name "uc002czc.3"; oId "uc002czc.3"; nearest_ref "uc002czc.3"; class_code "="; tss_id "TSS39630"; p_id "P39424";
chr16	hg19_knownGene	exon	8875166	8878431	.	+	.	gene_id "XLOC_043822"; transcript_id "5_00119514"; exon_number "16"; gene_name "uc002czc.3"; oId "uc002czc.3"; nearest_ref "uc002czc.3"; class_code "="; tss_id "TSS39630"; p_id "P39424";
chr16	hg19_knownGene	exon	8806826	8807722	.	+	.	gene_id "XLOC_043822"; transcript_id "5_00119516"; exon_number "1"; gene_name "uc010buh.2"; oId "uc010buh.2"; nearest_ref "uc010buh.2"; class_code "="; tss_id "TSS39631"; p_id "P39423";
chr16	hg19_knownGene	exon	8829556	8829666	.	+	.	gene_id "XLOC_043822"; transcript_id "5_00119516"; exon_number "2"; gene_name "uc010buh.2"; oId "uc010buh.2"; nearest_ref "uc010buh.2"; class_code "="; tss_id "TSS39631"; p_id "P39423";
chr16	hg19_knownGene	exon	8841965	8841994	.	+	.	gene_id "XLOC_043822"; transcript_id "5_00119516"; exon_number "3"; gene_name "uc010buh.2"; oId "uc010buh.2"; nearest_ref "uc010buh.2"; class_code "="; tss_id "TSS39631"; p_id "P39423";
chr16	hg19_knownGene	exon	8844279	8844396	.	+	.	gene_id "XLOC_043822"; transcript_id "5_00119516"; exon_number "4"; gene_name "uc010buh.2"; oId "uc010buh.2"; nearest_ref "uc010buh.2"; class_code "="; tss_id "TSS39631"; p_id "P39423";
chr16	hg19_knownGene	exon	8851614	8851663	.	+	.	gene_id "XLOC_043822"; transcript_id "5_00119516"; exon_number "5"; gene_name "uc010buh.2"; oId "uc010buh.2"; nearest_ref "uc010buh.2"; class_code "="; tss_id "TSS39631"; p_id "P39423";
chr16	hg19_knownGene	exon	8857926	8858006	.	+	.	gene_id "XLOC_043822"; transcript_id "5_00119516"; exon_number "6"; gene_name "uc010buh.2"; oId "uc010buh.2"; nearest_ref "uc010buh.2"; class_code "="; tss_id "TSS39631"; p_id "P39423";
chr16	hg19_knownGene	exon	8858595	8858687	.	+	.	gene_id "XLOC_043822"; transcript_id "5_00119516"; exon_number "7"; gene_name "uc010buh.2"; oId "uc010buh.2"; nearest_ref "uc010buh.2"; class_code "="; tss_id "TSS39631"; p_id "P39423";
chr16	hg19_knownGene	exon	8860065	8860127	.	+	.	gene_id "XLOC_043822"; transcript_id "5_00119516"; exon_number "8"; gene_name "uc010buh.2"; oId "uc010buh.2"; nearest_ref "uc010buh.2"; class_code "="; tss_id "TSS39631"; p_id "P39423";
chr16	hg19_knownGene	exon	8862050	8862113	.	+	.	gene_id "XLOC_043822"; transcript_id "5_00119516"; exon_number "9"; gene_name "uc010buh.2"; oId "uc010buh.2"; nearest_ref "uc010buh.2"; class_code "="; tss_id "TSS39631"; p_id "P39423";
chr16	hg19_knownGene	exon	8862682	8862830	.	+	.	gene_id "XLOC_043822"; transcript_id "5_00119516"; exon_number "10"; gene_name "uc010buh.2"; oId "uc010buh.2"; nearest_ref "uc010buh.2"; class_code "="; tss_id "TSS39631"; p_id "P39423";
chr16	hg19_knownGene	exon	8866637	8866774	.	+	.	gene_id "XLOC_043822"; transcript_id "5_00119516"; exon_number "11"; gene_name "uc010buh.2"; oId "uc010buh.2"; nearest_ref "uc010buh.2"; class_code "="; tss_id "TSS39631"; p_id "P39423";
chr16	hg19_knownGene	exon	8868747	8868914	.	+	.	gene_id "XLOC_043822"; transcript_id "5_00119516"; exon_number "12"; gene_name "uc010buh.2"; oId "uc010buh.2"; nearest_ref "uc010buh.2"; class_code "="; tss_id "TSS39631"; p_id "P39423";
chr16	hg19_knownGene	exon	8870201	8870347	.	+	.	gene_id "XLOC_043822"; transcript_id "5_00119516"; exon_number "13"; gene_name "uc010buh.2"; oId "uc010buh.2"; nearest_ref "uc010buh.2"; class_code "="; tss_id "TSS39631"; p_id "P39423";
chr16	hg19_knownGene	exon	8873336	8873447	.	+	.	gene_id "XLOC_043822"; transcript_id "5_00119516"; exon_number "14"; gene_name "uc010buh.2"; oId "uc010buh.2"; nearest_ref "uc010buh.2"; class_code "="; tss_id "TSS39631"; p_id "P39423";
chr16	hg19_knownGene	exon	8875166	8878431	.	+	.	gene_id "XLOC_043822"; transcript_id "5_00119516"; exon_number "15"; gene_name "uc010buh.2"; oId "uc010buh.2"; nearest_ref "uc010buh.2"; class_code "="; tss_id "TSS39631"; p_id "P39423";
chr16	hg19_knownGene	exon	8806826	8807722	.	+	.	gene_id "XLOC_043822"; transcript_id "5_00119515"; exon_number "1"; gene_name "uc002czd.3"; oId "uc002czd.3"; nearest_ref "uc002czd.3"; class_code "="; tss_id "TSS39631"; p_id "P39424";
chr16	hg19_knownGene	exon	8829556	8829666	.	+	.	gene_id "XLOC_043822"; transcript_id "5_00119515"; exon_number "2"; gene_name "uc002czd.3"; oId "uc002czd.3"; nearest_ref "uc002czd.3"; class_code "="; tss_id "TSS39631"; p_id "P39424";
chr16	hg19_knownGene	exon	8839858	8839955	.	+	.	gene_id "XLOC_043822"; transcript_id "5_00119515"; exon_number "3"; gene_name "uc002czd.3"; oId "uc002czd.3"; nearest_ref "uc002czd.3"; class_code "="; tss_id "TSS39631"; p_id "P39424";
chr16	hg19_knownGene	exon	8841965	8841994	.	+	.	gene_id "XLOC_043822"; transcript_id "5_00119515"; exon_number "4"; gene_name "uc002czd.3"; oId "uc002czd.3"; nearest_ref "uc002czd.3"; class_code "="; tss_id "TSS39631"; p_id "P39424";
chr16	hg19_knownGene	exon	8844279	8844396	.	+	.	gene_id "XLOC_043822"; transcript_id "5_00119515"; exon_number "5"; gene_name "uc002czd.3"; oId "uc002czd.3"; nearest_ref "uc002czd.3"; class_code "="; tss_id "TSS39631"; p_id "P39424";
chr16	hg19_knownGene	exon	8851614	8851663	.	+	.	gene_id "XLOC_043822"; transcript_id "5_00119515"; exon_number "6"; gene_name "uc002czd.3"; oId "uc002czd.3"; nearest_ref "uc002czd.3"; class_code "="; tss_id "TSS39631"; p_id "P39424";
chr16	hg19_knownGene	exon	8857926	8858006	.	+	.	gene_id "XLOC_043822"; transcript_id "5_00119515"; exon_number "7"; gene_name "uc002czd.3"; oId "uc002czd.3"; nearest_ref "uc002czd.3"; class_code "="; tss_id "TSS39631"; p_id "P39424";
chr16	hg19_knownGene	exon	8858595	8858687	.	+	.	gene_id "XLOC_043822"; transcript_id "5_00119515"; exon_number "8"; gene_name "uc002czd.3"; oId "uc002czd.3"; nearest_ref "uc002czd.3"; class_code "="; tss_id "TSS39631"; p_id "P39424";
chr16	hg19_knownGene	exon	8860065	8860127	.	+	.	gene_id "XLOC_043822"; transcript_id "5_00119515"; exon_number "9"; gene_name "uc002czd.3"; oId "uc002czd.3"; nearest_ref "uc002czd.3"; class_code "="; tss_id "TSS39631"; p_id "P39424";
chr16	hg19_knownGene	exon	8862050	8862113	.	+	.	gene_id "XLOC_043822"; transcript_id "5_00119515"; exon_number "10"; gene_name "uc002czd.3"; oId "uc002czd.3"; nearest_ref "uc002czd.3"; class_code "="; tss_id "TSS39631"; p_id "P39424";
chr16	hg19_knownGene	exon	8862682	8862830	.	+	.	gene_id "XLOC_043822"; transcript_id "5_00119515"; exon_number "11"; gene_name "uc002czd.3"; oId "uc002czd.3"; nearest_ref "uc002czd.3"; class_code "="; tss_id "TSS39631"; p_id "P39424";
chr16	hg19_knownGene	exon	8866637	8866774	.	+	.	gene_id "XLOC_043822"; transcript_id "5_00119515"; exon_number "12"; gene_name "uc002czd.3"; oId "uc002czd.3"; nearest_ref "uc002czd.3"; class_code "="; tss_id "TSS39631"; p_id "P39424";
chr16	hg19_knownGene	exon	8868747	8868914	.	+	.	gene_id "XLOC_043822"; transcript_id "5_00119515"; exon_number "13"; gene_name "uc002czd.3"; oId "uc002czd.3"; nearest_ref "uc002czd.3"; class_code "="; tss_id "TSS39631"; p_id "P39424";
chr16	hg19_knownGene	exon	8870201	8870347	.	+	.	gene_id "XLOC_043822"; transcript_id "5_00119515"; exon_number "14"; gene_name "uc002czd.3"; oId "uc002czd.3"; nearest_ref "uc002czd.3"; class_code "="; tss_id "TSS39631"; p_id "P39424";
chr16	hg19_knownGene	exon	8873336	8873447	.	+	.	gene_id "XLOC_043822"; transcript_id "5_00119515"; exon_number "15"; gene_name "uc002czd.3"; oId "uc002czd.3"; nearest_ref "uc002czd.3"; class_code "="; tss_id "TSS39631"; p_id "P39424";
chr16	hg19_knownGene	exon	8875166	8878431	.	+	.	gene_id "XLOC_043822"; transcript_id "5_00119515"; exon_number "16"; gene_name "uc002czd.3"; oId "uc002czd.3"; nearest_ref "uc002czd.3"; class_code "="; tss_id "TSS39631"; p_id "P39424";
chr16	hg19_knownGene	exon	8814573	8814791	.	+	.	gene_id "XLOC_043822"; transcript_id "5_00119517"; exon_number "1"; gene_name "uc010bui.2"; oId "uc010bui.2"; nearest_ref "uc010bui.2"; class_code "="; tss_id "TSS39632"; p_id "P39424";
chr16	hg19_knownGene	exon	8829556	8829666	.	+	.	gene_id "XLOC_043822"; transcript_id "5_00119517"; exon_number "2"; gene_name "uc010bui.2"; oId "uc010bui.2"; nearest_ref "uc010bui.2"; class_code "="; tss_id "TSS39632"; p_id "P39424";
chr16	hg19_knownGene	exon	8839858	8839955	.	+	.	gene_id "XLOC_043822"; transcript_id "5_00119517"; exon_number "3"; gene_name "uc010bui.2"; oId "uc010bui.2"; nearest_ref "uc010bui.2"; class_code "="; tss_id "TSS39632"; p_id "P39424";
chr16	hg19_knownGene	exon	8841965	8841994	.	+	.	gene_id "XLOC_043822"; transcript_id "5_00119517"; exon_number "4"; gene_name "uc010bui.2"; oId "uc010bui.2"; nearest_ref "uc010bui.2"; class_code "="; tss_id "TSS39632"; p_id "P39424";
chr16	hg19_knownGene	exon	8844279	8844396	.	+	.	gene_id "XLOC_043822"; transcript_id "5_00119517"; exon_number "5"; gene_name "uc010bui.2"; oId "uc010bui.2"; nearest_ref "uc010bui.2"; class_code "="; tss_id "TSS39632"; p_id "P39424";
chr16	hg19_knownGene	exon	8851614	8851663	.	+	.	gene_id "XLOC_043822"; transcript_id "5_00119517"; exon_number "6"; gene_name "uc010bui.2"; oId "uc010bui.2"; nearest_ref "uc010bui.2"; class_code "="; tss_id "TSS39632"; p_id "P39424";
chr16	hg19_knownGene	exon	8857926	8858006	.	+	.	gene_id "XLOC_043822"; transcript_id "5_00119517"; exon_number "7"; gene_name "uc010bui.2"; oId "uc010bui.2"; nearest_ref "uc010bui.2"; class_code "="; tss_id "TSS39632"; p_id "P39424";
chr16	hg19_knownGene	exon	8858595	8858687	.	+	.	gene_id "XLOC_043822"; transcript_id "5_00119517"; exon_number "8"; gene_name "uc010bui.2"; oId "uc010bui.2"; nearest_ref "uc010bui.2"; class_code "="; tss_id "TSS39632"; p_id "P39424";
chr16	hg19_knownGene	exon	8860065	8860127	.	+	.	gene_id "XLOC_043822"; transcript_id "5_00119517"; exon_number "9"; gene_name "uc010bui.2"; oId "uc010bui.2"; nearest_ref "uc010bui.2"; class_code "="; tss_id "TSS39632"; p_id "P39424";
chr16	hg19_knownGene	exon	8862050	8862113	.	+	.	gene_id "XLOC_043822"; transcript_id "5_00119517"; exon_number "10"; gene_name "uc010bui.2"; oId "uc010bui.2"; nearest_ref "uc010bui.2"; class_code "="; tss_id "TSS39632"; p_id "P39424";
chr16	hg19_knownGene	exon	8862682	8862830	.	+	.	gene_id "XLOC_043822"; transcript_id "5_00119517"; exon_number "11"; gene_name "uc010bui.2"; oId "uc010bui.2"; nearest_ref "uc010bui.2"; class_code "="; tss_id "TSS39632"; p_id "P39424";
chr16	hg19_knownGene	exon	8866637	8866774	.	+	.	gene_id "XLOC_043822"; transcript_id "5_00119517"; exon_number "12"; gene_name "uc010bui.2"; oId "uc010bui.2"; nearest_ref "uc010bui.2"; class_code "="; tss_id "TSS39632"; p_id "P39424";
chr16	hg19_knownGene	exon	8868747	8868914	.	+	.	gene_id "XLOC_043822"; transcript_id "5_00119517"; exon_number "13"; gene_name "uc010bui.2"; oId "uc010bui.2"; nearest_ref "uc010bui.2"; class_code "="; tss_id "TSS39632"; p_id "P39424";
chr16	hg19_knownGene	exon	8870201	8870347	.	+	.	gene_id "XLOC_043822"; transcript_id "5_00119517"; exon_number "14"; gene_name "uc010bui.2"; oId "uc010bui.2"; nearest_ref "uc010bui.2"; class_code "="; tss_id "TSS39632"; p_id "P39424";
chr16	hg19_knownGene	exon	8873336	8873447	.	+	.	gene_id "XLOC_043822"; transcript_id "5_00119517"; exon_number "15"; gene_name "uc010bui.2"; oId "uc010bui.2"; nearest_ref "uc010bui.2"; class_code "="; tss_id "TSS39632"; p_id "P39424";
chr16	hg19_knownGene	exon	8875166	8878431	.	+	.	gene_id "XLOC_043822"; transcript_id "5_00119517"; exon_number "16"; gene_name "uc010bui.2"; oId "uc010bui.2"; nearest_ref "uc010bui.2"; class_code "="; tss_id "TSS39632"; p_id "P39424";
chr16	Cufflinks	exon	8808942	8809248	.	+	.	gene_id "XLOC_043823"; transcript_id "5_00124535"; exon_number "1"; gene_name "uc010buh.2"; oId "upf1_r4.13562.1"; nearest_ref "uc010buh.2"; class_code "i";
chr16	Cufflinks	exon	8891640	8891805	.	+	.	gene_id "XLOC_043824"; transcript_id "5_00119518"; exon_number "1"; gene_name "uc010uye.1"; oId "uc010uye.1_ext"; nearest_ref "uc010uye.1"; class_code "="; tss_id "TSS39633"; p_id "P39427";
chr16	Cufflinks	exon	8895656	8895767	.	+	.	gene_id "XLOC_043824"; transcript_id "5_00119518"; exon_number "2"; gene_name "uc010uye.1"; oId "uc010uye.1_ext"; nearest_ref "uc010uye.1"; class_code "="; tss_id "TSS39633"; p_id "P39427";
chr16	Cufflinks	exon	8898624	8898700	.	+	.	gene_id "XLOC_043824"; transcript_id "5_00119518"; exon_number "3"; gene_name "uc010uye.1"; oId "uc010uye.1_ext"; nearest_ref "uc010uye.1"; class_code "="; tss_id "TSS39633"; p_id "P39427";
chr16	Cufflinks	exon	8900173	8900891	.	+	.	gene_id "XLOC_043824"; transcript_id "5_00119518"; exon_number "4"; gene_name "uc010uye.1"; oId "uc010uye.1_ext"; nearest_ref "uc010uye.1"; class_code "="; tss_id "TSS39633"; p_id "P39427";
chr16	hg19_knownGene	exon	8891670	8891805	.	+	.	gene_id "XLOC_043824"; transcript_id "5_00119522"; exon_number "1"; gene_name "uc010uyg.1"; oId "uc010uyg.1"; nearest_ref "uc010uyg.1"; class_code "="; tss_id "TSS39633"; p_id "P39426";
chr16	hg19_knownGene	exon	8895656	8895767	.	+	.	gene_id "XLOC_043824"; transcript_id "5_00119522"; exon_number "2"; gene_name "uc010uyg.1"; oId "uc010uyg.1"; nearest_ref "uc010uyg.1"; class_code "="; tss_id "TSS39633"; p_id "P39426";
chr16	hg19_knownGene	exon	8900173	8900264	.	+	.	gene_id "XLOC_043824"; transcript_id "5_00119522"; exon_number "3"; gene_name "uc010uyg.1"; oId "uc010uyg.1"; nearest_ref "uc010uyg.1"; class_code "="; tss_id "TSS39633"; p_id "P39426";
chr16	hg19_knownGene	exon	8904936	8905035	.	+	.	gene_id "XLOC_043824"; transcript_id "5_00119522"; exon_number "4"; gene_name "uc010uyg.1"; oId "uc010uyg.1"; nearest_ref "uc010uyg.1"; class_code "="; tss_id "TSS39633"; p_id "P39426";
chr16	hg19_knownGene	exon	8905495	8905570	.	+	.	gene_id "XLOC_043824"; transcript_id "5_00119522"; exon_number "5"; gene_name "uc010uyg.1"; oId "uc010uyg.1"; nearest_ref "uc010uyg.1"; class_code "="; tss_id "TSS39633"; p_id "P39426";
chr16	hg19_knownGene	exon	8906848	8906963	.	+	.	gene_id "XLOC_043824"; transcript_id "5_00119522"; exon_number "6"; gene_name "uc010uyg.1"; oId "uc010uyg.1"; nearest_ref "uc010uyg.1"; class_code "="; tss_id "TSS39633"; p_id "P39426";
chr16	hg19_knownGene	exon	8941581	8943193	.	+	.	gene_id "XLOC_043824"; transcript_id "5_00119522"; exon_number "7"; gene_name "uc010uyg.1"; oId "uc010uyg.1"; nearest_ref "uc010uyg.1"; class_code "="; tss_id "TSS39633"; p_id "P39426";
chr16	hg19_knownGene	exon	8891670	8891805	.	+	.	gene_id "XLOC_043824"; transcript_id "5_00119524"; exon_number "1"; gene_name "uc010uyi.1"; oId "uc010uyi.1"; nearest_ref "uc010uyi.1"; class_code "="; tss_id "TSS39633"; p_id "P39425";
chr16	hg19_knownGene	exon	8895656	8895767	.	+	.	gene_id "XLOC_043824"; transcript_id "5_00119524"; exon_number "2"; gene_name "uc010uyi.1"; oId "uc010uyi.1"; nearest_ref "uc010uyi.1"; class_code "="; tss_id "TSS39633"; p_id "P39425";
chr16	hg19_knownGene	exon	8905495	8905570	.	+	.	gene_id "XLOC_043824"; transcript_id "5_00119524"; exon_number "3"; gene_name "uc010uyi.1"; oId "uc010uyi.1"; nearest_ref "uc010uyi.1"; class_code "="; tss_id "TSS39633"; p_id "P39425";
chr16	hg19_knownGene	exon	8906848	8906963	.	+	.	gene_id "XLOC_043824"; transcript_id "5_00119524"; exon_number "4"; gene_name "uc010uyi.1"; oId "uc010uyi.1"; nearest_ref "uc010uyi.1"; class_code "="; tss_id "TSS39633"; p_id "P39425";
chr16	hg19_knownGene	exon	8941581	8943193	.	+	.	gene_id "XLOC_043824"; transcript_id "5_00119524"; exon_number "5"; gene_name "uc010uyi.1"; oId "uc010uyi.1"; nearest_ref "uc010uyi.1"; class_code "="; tss_id "TSS39633"; p_id "P39425";
chr16	hg19_knownGene	exon	8891670	8891805	.	+	.	gene_id "XLOC_043824"; transcript_id "5_00119523"; exon_number "1"; gene_name "uc010uyh.1"; oId "uc010uyh.1"; nearest_ref "uc010uyh.1"; class_code "="; tss_id "TSS39633"; p_id "P39429";
chr16	hg19_knownGene	exon	8895656	8895767	.	+	.	gene_id "XLOC_043824"; transcript_id "5_00119523"; exon_number "2"; gene_name "uc010uyh.1"; oId "uc010uyh.1"; nearest_ref "uc010uyh.1"; class_code "="; tss_id "TSS39633"; p_id "P39429";
chr16	hg19_knownGene	exon	8904936	8905035	.	+	.	gene_id "XLOC_043824"; transcript_id "5_00119523"; exon_number "3"; gene_name "uc010uyh.1"; oId "uc010uyh.1"; nearest_ref "uc010uyh.1"; class_code "="; tss_id "TSS39633"; p_id "P39429";
chr16	hg19_knownGene	exon	8905495	8905570	.	+	.	gene_id "XLOC_043824"; transcript_id "5_00119523"; exon_number "4"; gene_name "uc010uyh.1"; oId "uc010uyh.1"; nearest_ref "uc010uyh.1"; class_code "="; tss_id "TSS39633"; p_id "P39429";
chr16	hg19_knownGene	exon	8906848	8906963	.	+	.	gene_id "XLOC_043824"; transcript_id "5_00119523"; exon_number "5"; gene_name "uc010uyh.1"; oId "uc010uyh.1"; nearest_ref "uc010uyh.1"; class_code "="; tss_id "TSS39633"; p_id "P39429";
chr16	hg19_knownGene	exon	8941581	8943193	.	+	.	gene_id "XLOC_043824"; transcript_id "5_00119523"; exon_number "6"; gene_name "uc010uyh.1"; oId "uc010uyh.1"; nearest_ref "uc010uyh.1"; class_code "="; tss_id "TSS39633"; p_id "P39429";
chr16	hg19_knownGene	exon	8891670	8891805	.	+	.	gene_id "XLOC_043824"; transcript_id "5_00119520"; exon_number "1"; gene_name "uc010buj.2"; oId "uc010buj.2"; nearest_ref "uc010buj.2"; class_code "="; tss_id "TSS39633";
chr16	hg19_knownGene	exon	8895656	8895767	.	+	.	gene_id "XLOC_043824"; transcript_id "5_00119520"; exon_number "2"; gene_name "uc010buj.2"; oId "uc010buj.2"; nearest_ref "uc010buj.2"; class_code "="; tss_id "TSS39633";
chr16	hg19_knownGene	exon	8900173	8900264	.	+	.	gene_id "XLOC_043824"; transcript_id "5_00119520"; exon_number "3"; gene_name "uc010buj.2"; oId "uc010buj.2"; nearest_ref "uc010buj.2"; class_code "="; tss_id "TSS39633";
chr16	hg19_knownGene	exon	8905495	8905570	.	+	.	gene_id "XLOC_043824"; transcript_id "5_00119520"; exon_number "4"; gene_name "uc010buj.2"; oId "uc010buj.2"; nearest_ref "uc010buj.2"; class_code "="; tss_id "TSS39633";
chr16	hg19_knownGene	exon	8906848	8906963	.	+	.	gene_id "XLOC_043824"; transcript_id "5_00119520"; exon_number "5"; gene_name "uc010buj.2"; oId "uc010buj.2"; nearest_ref "uc010buj.2"; class_code "="; tss_id "TSS39633";
chr16	hg19_knownGene	exon	8941581	8943193	.	+	.	gene_id "XLOC_043824"; transcript_id "5_00119520"; exon_number "6"; gene_name "uc010buj.2"; oId "uc010buj.2"; nearest_ref "uc010buj.2"; class_code "="; tss_id "TSS39633";
chr16	hg19_knownGene	exon	8891670	8891805	.	+	.	gene_id "XLOC_043824"; transcript_id "5_00119519"; exon_number "1"; gene_name "uc002czf.3"; oId "uc002czf.3"; nearest_ref "uc002czf.3"; class_code "="; tss_id "TSS39633"; p_id "P39428";
chr16	hg19_knownGene	exon	8895656	8895767	.	+	.	gene_id "XLOC_043824"; transcript_id "5_00119519"; exon_number "2"; gene_name "uc002czf.3"; oId "uc002czf.3"; nearest_ref "uc002czf.3"; class_code "="; tss_id "TSS39633"; p_id "P39428";
chr16	hg19_knownGene	exon	8898624	8898700	.	+	.	gene_id "XLOC_043824"; transcript_id "5_00119519"; exon_number "3"; gene_name "uc002czf.3"; oId "uc002czf.3"; nearest_ref "uc002czf.3"; class_code "="; tss_id "TSS39633"; p_id "P39428";
chr16	hg19_knownGene	exon	8900173	8900264	.	+	.	gene_id "XLOC_043824"; transcript_id "5_00119519"; exon_number "4"; gene_name "uc002czf.3"; oId "uc002czf.3"; nearest_ref "uc002czf.3"; class_code "="; tss_id "TSS39633"; p_id "P39428";
chr16	hg19_knownGene	exon	8904936	8905035	.	+	.	gene_id "XLOC_043824"; transcript_id "5_00119519"; exon_number "5"; gene_name "uc002czf.3"; oId "uc002czf.3"; nearest_ref "uc002czf.3"; class_code "="; tss_id "TSS39633"; p_id "P39428";
chr16	hg19_knownGene	exon	8905495	8905570	.	+	.	gene_id "XLOC_043824"; transcript_id "5_00119519"; exon_number "6"; gene_name "uc002czf.3"; oId "uc002czf.3"; nearest_ref "uc002czf.3"; class_code "="; tss_id "TSS39633"; p_id "P39428";
chr16	hg19_knownGene	exon	8906848	8906963	.	+	.	gene_id "XLOC_043824"; transcript_id "5_00119519"; exon_number "7"; gene_name "uc002czf.3"; oId "uc002czf.3"; nearest_ref "uc002czf.3"; class_code "="; tss_id "TSS39633"; p_id "P39428";
chr16	hg19_knownGene	exon	8941581	8943193	.	+	.	gene_id "XLOC_043824"; transcript_id "5_00119519"; exon_number "8"; gene_name "uc002czf.3"; oId "uc002czf.3"; nearest_ref "uc002czf.3"; class_code "="; tss_id "TSS39633"; p_id "P39428";
chr16	Cufflinks	exon	8891670	8891805	.	+	.	gene_id "XLOC_043824"; transcript_id "5_00124536"; exon_number "1"; gene_name "uc002czg.1"; oId "upf1_r4.13670.2"; nearest_ref "uc002czg.1"; class_code "j"; tss_id "TSS39633";
chr16	Cufflinks	exon	8895656	8895767	.	+	.	gene_id "XLOC_043824"; transcript_id "5_00124536"; exon_number "2"; gene_name "uc002czg.1"; oId "upf1_r4.13670.2"; nearest_ref "uc002czg.1"; class_code "j"; tss_id "TSS39633";
chr16	Cufflinks	exon	8898624	8898700	.	+	.	gene_id "XLOC_043824"; transcript_id "5_00124536"; exon_number "3"; gene_name "uc002czg.1"; oId "upf1_r4.13670.2"; nearest_ref "uc002czg.1"; class_code "j"; tss_id "TSS39633";
chr16	Cufflinks	exon	8900173	8900264	.	+	.	gene_id "XLOC_043824"; transcript_id "5_00124536"; exon_number "4"; gene_name "uc002czg.1"; oId "upf1_r4.13670.2"; nearest_ref "uc002czg.1"; class_code "j"; tss_id "TSS39633";
chr16	Cufflinks	exon	8905495	8905570	.	+	.	gene_id "XLOC_043824"; transcript_id "5_00124536"; exon_number "5"; gene_name "uc002czg.1"; oId "upf1_r4.13670.2"; nearest_ref "uc002czg.1"; class_code "j"; tss_id "TSS39633";
chr16	Cufflinks	exon	8906848	8906963	.	+	.	gene_id "XLOC_043824"; transcript_id "5_00124536"; exon_number "6"; gene_name "uc002czg.1"; oId "upf1_r4.13670.2"; nearest_ref "uc002czg.1"; class_code "j"; tss_id "TSS39633";
chr16	Cufflinks	exon	8941581	8943512	.	+	.	gene_id "XLOC_043824"; transcript_id "5_00124536"; exon_number "7"; gene_name "uc002czg.1"; oId "upf1_r4.13670.2"; nearest_ref "uc002czg.1"; class_code "j"; tss_id "TSS39633";
chr16	Cufflinks	exon	8943706	8943850	.	+	.	gene_id "XLOC_043824"; transcript_id "5_00124536"; exon_number "8"; gene_name "uc002czg.1"; oId "upf1_r4.13670.2"; nearest_ref "uc002czg.1"; class_code "j"; tss_id "TSS39633";
chr16	Cufflinks	exon	8948891	8949074	.	+	.	gene_id "XLOC_043824"; transcript_id "5_00124536"; exon_number "9"; gene_name "uc002czg.1"; oId "upf1_r4.13670.2"; nearest_ref "uc002czg.1"; class_code "j"; tss_id "TSS39633";
chr16	Cufflinks	exon	8953985	8954393	.	+	.	gene_id "XLOC_043824"; transcript_id "5_00124536"; exon_number "10"; gene_name "uc002czg.1"; oId "upf1_r4.13670.2"; nearest_ref "uc002czg.1"; class_code "j"; tss_id "TSS39633";
chr16	Cufflinks	exon	8955883	8956363	.	+	.	gene_id "XLOC_043824"; transcript_id "5_00124536"; exon_number "11"; gene_name "uc002czg.1"; oId "upf1_r4.13670.2"; nearest_ref "uc002czg.1"; class_code "j"; tss_id "TSS39633";
chr16	Cufflinks	exon	8891670	8891805	.	+	.	gene_id "XLOC_043824"; transcript_id "5_00123885"; exon_number "1"; gene_name "uc002czg.1"; oId "upf3.7818.2"; nearest_ref "uc002czg.1"; class_code "j"; tss_id "TSS39633";
chr16	Cufflinks	exon	8895656	8895767	.	+	.	gene_id "XLOC_043824"; transcript_id "5_00123885"; exon_number "2"; gene_name "uc002czg.1"; oId "upf3.7818.2"; nearest_ref "uc002czg.1"; class_code "j"; tss_id "TSS39633";
chr16	Cufflinks	exon	8898624	8898700	.	+	.	gene_id "XLOC_043824"; transcript_id "5_00123885"; exon_number "3"; gene_name "uc002czg.1"; oId "upf3.7818.2"; nearest_ref "uc002czg.1"; class_code "j"; tss_id "TSS39633";
chr16	Cufflinks	exon	8900173	8900264	.	+	.	gene_id "XLOC_043824"; transcript_id "5_00123885"; exon_number "4"; gene_name "uc002czg.1"; oId "upf3.7818.2"; nearest_ref "uc002czg.1"; class_code "j"; tss_id "TSS39633";
chr16	Cufflinks	exon	8905495	8905570	.	+	.	gene_id "XLOC_043824"; transcript_id "5_00123885"; exon_number "5"; gene_name "uc002czg.1"; oId "upf3.7818.2"; nearest_ref "uc002czg.1"; class_code "j"; tss_id "TSS39633";
chr16	Cufflinks	exon	8906848	8906963	.	+	.	gene_id "XLOC_043824"; transcript_id "5_00123885"; exon_number "6"; gene_name "uc002czg.1"; oId "upf3.7818.2"; nearest_ref "uc002czg.1"; class_code "j"; tss_id "TSS39633";
chr16	Cufflinks	exon	8941581	8943512	.	+	.	gene_id "XLOC_043824"; transcript_id "5_00123885"; exon_number "7"; gene_name "uc002czg.1"; oId "upf3.7818.2"; nearest_ref "uc002czg.1"; class_code "j"; tss_id "TSS39633";
chr16	Cufflinks	exon	8943706	8943850	.	+	.	gene_id "XLOC_043824"; transcript_id "5_00123885"; exon_number "8"; gene_name "uc002czg.1"; oId "upf3.7818.2"; nearest_ref "uc002czg.1"; class_code "j"; tss_id "TSS39633";
chr16	Cufflinks	exon	8947383	8947493	.	+	.	gene_id "XLOC_043824"; transcript_id "5_00123885"; exon_number "9"; gene_name "uc002czg.1"; oId "upf3.7818.2"; nearest_ref "uc002czg.1"; class_code "j"; tss_id "TSS39633";
chr16	Cufflinks	exon	8948891	8949074	.	+	.	gene_id "XLOC_043824"; transcript_id "5_00123885"; exon_number "10"; gene_name "uc002czg.1"; oId "upf3.7818.2"; nearest_ref "uc002czg.1"; class_code "j"; tss_id "TSS39633";
chr16	Cufflinks	exon	8952154	8954393	.	+	.	gene_id "XLOC_043824"; transcript_id "5_00123885"; exon_number "11"; gene_name "uc002czg.1"; oId "upf3.7818.2"; nearest_ref "uc002czg.1"; class_code "j"; tss_id "TSS39633";
chr16	Cufflinks	exon	8955883	8956364	.	+	.	gene_id "XLOC_043824"; transcript_id "5_00123885"; exon_number "12"; gene_name "uc002czg.1"; oId "upf3.7818.2"; nearest_ref "uc002czg.1"; class_code "j"; tss_id "TSS39633";
chr16	hg19_knownGene	exon	8941962	8943512	.	+	.	gene_id "XLOC_043824"; transcript_id "5_00119525"; exon_number "1"; gene_name "uc002czg.1"; oId "uc002czg.1"; nearest_ref "uc002czg.1"; class_code "="; tss_id "TSS39634";
chr16	hg19_knownGene	exon	8943706	8943850	.	+	.	gene_id "XLOC_043824"; transcript_id "5_00119525"; exon_number "2"; gene_name "uc002czg.1"; oId "uc002czg.1"; nearest_ref "uc002czg.1"; class_code "="; tss_id "TSS39634";
chr16	hg19_knownGene	exon	8944790	8944907	.	+	.	gene_id "XLOC_043824"; transcript_id "5_00119525"; exon_number "3"; gene_name "uc002czg.1"; oId "uc002czg.1"; nearest_ref "uc002czg.1"; class_code "="; tss_id "TSS39634";
chr16	hg19_knownGene	exon	8948891	8949074	.	+	.	gene_id "XLOC_043824"; transcript_id "5_00119525"; exon_number "4"; gene_name "uc002czg.1"; oId "uc002czg.1"; nearest_ref "uc002czg.1"; class_code "="; tss_id "TSS39634";
chr16	hg19_knownGene	exon	8953985	8954274	.	+	.	gene_id "XLOC_043824"; transcript_id "5_00119525"; exon_number "5"; gene_name "uc002czg.1"; oId "uc002czg.1"; nearest_ref "uc002czg.1"; class_code "="; tss_id "TSS39634";
chr16	Cufflinks	exon	8955094	8955860	.	+	.	gene_id "XLOC_043825"; transcript_id "5_00123886"; exon_number "1"; gene_name "uc002czh.1"; oId "upf3.7821.1"; nearest_ref "uc002czh.1"; class_code "i";
chr16	Cufflinks	exon	9185475	9186127	.	+	.	gene_id "XLOC_043826"; transcript_id "5_00119526"; exon_number "1"; gene_name "uc002czm.2"; oId "uc002czm.2_ext"; nearest_ref "uc002czm.2"; class_code "="; tss_id "TSS39635"; p_id "P39430";
chr16	Cufflinks	exon	9186778	9186858	.	+	.	gene_id "XLOC_043826"; transcript_id "5_00119526"; exon_number "2"; gene_name "uc002czm.2"; oId "uc002czm.2_ext"; nearest_ref "uc002czm.2"; class_code "="; tss_id "TSS39635"; p_id "P39430";
chr16	Cufflinks	exon	9196841	9197116	.	+	.	gene_id "XLOC_043826"; transcript_id "5_00119526"; exon_number "3"; gene_name "uc002czm.2"; oId "uc002czm.2_ext"; nearest_ref "uc002czm.2"; class_code "="; tss_id "TSS39635"; p_id "P39430";
chr16	Cufflinks	exon	9210525	9213545	.	+	.	gene_id "XLOC_043826"; transcript_id "5_00119526"; exon_number "4"; gene_name "uc002czm.2"; oId "uc002czm.2_ext"; nearest_ref "uc002czm.2"; class_code "="; tss_id "TSS39635"; p_id "P39430";
chr16	Cufflinks	exon	9194844	9194886	.	+	.	gene_id "XLOC_043826"; transcript_id "5_00119527"; exon_number "1"; gene_name "uc002czm.2"; oId "SC3.uc002czm.2.2"; nearest_ref "uc002czm.2"; class_code "j"; tss_id "TSS39636";
chr16	Cufflinks	exon	9196841	9197786	.	+	.	gene_id "XLOC_043826"; transcript_id "5_00119527"; exon_number "2"; gene_name "uc002czm.2"; oId "SC3.uc002czm.2.2"; nearest_ref "uc002czm.2"; class_code "j"; tss_id "TSS39636";
chr16	Cufflinks	exon	9198259	9198666	.	+	.	gene_id "XLOC_043827"; transcript_id "5_00119528"; exon_number "1"; gene_name "uc002czm.2"; oId "SC3.7499.1"; nearest_ref "uc002czm.2"; class_code "i";
chr16	Cufflinks	exon	9199121	9199345	.	+	.	gene_id "XLOC_043828"; transcript_id "5_00119529"; exon_number "1"; gene_name "uc002czm.2"; oId "SC3.7500.1"; nearest_ref "uc002czm.2"; class_code "i";
chr16	Cufflinks	exon	9200334	9200531	.	+	.	gene_id "XLOC_043829"; transcript_id "5_00119530"; exon_number "1"; gene_name "uc002czm.2"; oId "SC3.7501.1"; nearest_ref "uc002czm.2"; class_code "i";
chr16	Cufflinks	exon	9200811	9202002	.	+	.	gene_id "XLOC_043830"; transcript_id "5_00119531"; exon_number "1"; gene_name "uc002czm.2"; oId "SC3.7502.1"; nearest_ref "uc002czm.2"; class_code "i";
chr16	hg19_knownGene	exon	9202201	9205957	.	+	.	gene_id "XLOC_043831"; transcript_id "5_00119532"; exon_number "1"; gene_name "uc002czn.2"; oId "uc002czn.2"; nearest_ref "uc002czn.2"; class_code "=";
chr16	Cufflinks	exon	9219763	9220190	.	+	.	gene_id "XLOC_043832"; transcript_id "5_00124537"; exon_number "1"; oId "upf1_r4.13567.1"; class_code "u";
chr16	Cufflinks	exon	9229874	9229974	.	+	.	gene_id "XLOC_043833"; transcript_id "5_00122845"; exon_number "1"; oId "SC4.11404.1"; class_code "u";
chr16	Cufflinks	exon	9230577	9230677	.	+	.	gene_id "XLOC_043834"; transcript_id "5_00124538"; exon_number "1"; oId "upf1_r4.13568.1"; class_code "u";
chr16	Cufflinks	exon	10206431	10206534	.	+	.	gene_id "XLOC_043835"; transcript_id "5_00122846"; exon_number "1"; gene_name "uc002czo.3"; oId "SC4.11411.1"; nearest_ref "uc002czo.3"; class_code "i";
chr16	Cufflinks	exon	10479912	10479979	.	+	.	gene_id "XLOC_043836"; transcript_id "5_00122847"; exon_number "1"; gene_name "uc010uyp.1"; oId "SC4.11412.5"; nearest_ref "uc010uyp.1"; class_code "j"; tss_id "TSS39637";
chr16	Cufflinks	exon	10481001	10481556	.	+	.	gene_id "XLOC_043836"; transcript_id "5_00122847"; exon_number "2"; gene_name "uc010uyp.1"; oId "SC4.11412.5"; nearest_ref "uc010uyp.1"; class_code "j"; tss_id "TSS39637";
chr16	Cufflinks	exon	10479912	10479979	.	+	.	gene_id "XLOC_043836"; transcript_id "5_00119533"; exon_number "1"; gene_name "uc010uyp.1"; oId "SC4.11412.4"; nearest_ref "uc010uyp.1"; class_code "j"; tss_id "TSS39637";
chr16	Cufflinks	exon	10481001	10481147	.	+	.	gene_id "XLOC_043836"; transcript_id "5_00119533"; exon_number "2"; gene_name "uc010uyp.1"; oId "SC4.11412.4"; nearest_ref "uc010uyp.1"; class_code "j"; tss_id "TSS39637";
chr16	Cufflinks	exon	10481235	10481556	.	+	.	gene_id "XLOC_043836"; transcript_id "5_00119533"; exon_number "3"; gene_name "uc010uyp.1"; oId "SC4.11412.4"; nearest_ref "uc010uyp.1"; class_code "j"; tss_id "TSS39637";
chr16	hg19_knownGene	exon	10479912	10479979	.	+	.	gene_id "XLOC_043836"; transcript_id "5_00119537"; exon_number "1"; gene_name "uc010uyp.1"; oId "uc010uyp.1"; nearest_ref "uc010uyp.1"; class_code "="; tss_id "TSS39637"; p_id "P39431";
chr16	hg19_knownGene	exon	10565967	10566040	.	+	.	gene_id "XLOC_043836"; transcript_id "5_00119537"; exon_number "2"; gene_name "uc010uyp.1"; oId "uc010uyp.1"; nearest_ref "uc010uyp.1"; class_code "="; tss_id "TSS39637"; p_id "P39431";
chr16	hg19_knownGene	exon	10567336	10567391	.	+	.	gene_id "XLOC_043836"; transcript_id "5_00119537"; exon_number "3"; gene_name "uc010uyp.1"; oId "uc010uyp.1"; nearest_ref "uc010uyp.1"; class_code "="; tss_id "TSS39637"; p_id "P39431";
chr16	hg19_knownGene	exon	10567780	10567846	.	+	.	gene_id "XLOC_043836"; transcript_id "5_00119537"; exon_number "4"; gene_name "uc010uyp.1"; oId "uc010uyp.1"; nearest_ref "uc010uyp.1"; class_code "="; tss_id "TSS39637"; p_id "P39431";
chr16	hg19_knownGene	exon	10574736	10574821	.	+	.	gene_id "XLOC_043836"; transcript_id "5_00119537"; exon_number "5"; gene_name "uc010uyp.1"; oId "uc010uyp.1"; nearest_ref "uc010uyp.1"; class_code "="; tss_id "TSS39637"; p_id "P39431";
chr16	hg19_knownGene	exon	10575693	10577494	.	+	.	gene_id "XLOC_043836"; transcript_id "5_00119537"; exon_number "6"; gene_name "uc010uyp.1"; oId "uc010uyp.1"; nearest_ref "uc010uyp.1"; class_code "="; tss_id "TSS39637"; p_id "P39431";
chr16	Cufflinks	exon	10479912	10479979	.	+	.	gene_id "XLOC_043836"; transcript_id "5_00123888"; exon_number "1"; gene_name "uc010uyq.1"; oId "upf3.7808.5"; nearest_ref "uc010uyq.1"; class_code "j"; tss_id "TSS39637";
chr16	Cufflinks	exon	10513438	10513480	.	+	.	gene_id "XLOC_043836"; transcript_id "5_00123888"; exon_number "2"; gene_name "uc010uyq.1"; oId "upf3.7808.5"; nearest_ref "uc010uyq.1"; class_code "j"; tss_id "TSS39637";
chr16	Cufflinks	exon	10522725	10522873	.	+	.	gene_id "XLOC_043836"; transcript_id "5_00123888"; exon_number "3"; gene_name "uc010uyq.1"; oId "upf3.7808.5"; nearest_ref "uc010uyq.1"; class_code "j"; tss_id "TSS39637";
chr16	Cufflinks	exon	10524468	10525312	.	+	.	gene_id "XLOC_043836"; transcript_id "5_00123888"; exon_number "4"; gene_name "uc010uyq.1"; oId "upf3.7808.5"; nearest_ref "uc010uyq.1"; class_code "j"; tss_id "TSS39637";
chr16	Cufflinks	exon	10527382	10527506	.	+	.	gene_id "XLOC_043836"; transcript_id "5_00123888"; exon_number "5"; gene_name "uc010uyq.1"; oId "upf3.7808.5"; nearest_ref "uc010uyq.1"; class_code "j"; tss_id "TSS39637";
chr16	Cufflinks	exon	10531958	10532092	.	+	.	gene_id "XLOC_043836"; transcript_id "5_00123888"; exon_number "6"; gene_name "uc010uyq.1"; oId "upf3.7808.5"; nearest_ref "uc010uyq.1"; class_code "j"; tss_id "TSS39637";
chr16	Cufflinks	exon	10534221	10534319	.	+	.	gene_id "XLOC_043836"; transcript_id "5_00123888"; exon_number "7"; gene_name "uc010uyq.1"; oId "upf3.7808.5"; nearest_ref "uc010uyq.1"; class_code "j"; tss_id "TSS39637";
chr16	Cufflinks	exon	10565967	10566040	.	+	.	gene_id "XLOC_043836"; transcript_id "5_00123888"; exon_number "8"; gene_name "uc010uyq.1"; oId "upf3.7808.5"; nearest_ref "uc010uyq.1"; class_code "j"; tss_id "TSS39637";
chr16	Cufflinks	exon	10567336	10567391	.	+	.	gene_id "XLOC_043836"; transcript_id "5_00123888"; exon_number "9"; gene_name "uc010uyq.1"; oId "upf3.7808.5"; nearest_ref "uc010uyq.1"; class_code "j"; tss_id "TSS39637";
chr16	Cufflinks	exon	10567780	10567846	.	+	.	gene_id "XLOC_043836"; transcript_id "5_00123888"; exon_number "10"; gene_name "uc010uyq.1"; oId "upf3.7808.5"; nearest_ref "uc010uyq.1"; class_code "j"; tss_id "TSS39637";
chr16	Cufflinks	exon	10574736	10574821	.	+	.	gene_id "XLOC_043836"; transcript_id "5_00123888"; exon_number "11"; gene_name "uc010uyq.1"; oId "upf3.7808.5"; nearest_ref "uc010uyq.1"; class_code "j"; tss_id "TSS39637";
chr16	Cufflinks	exon	10575693	10577494	.	+	.	gene_id "XLOC_043836"; transcript_id "5_00123888"; exon_number "12"; gene_name "uc010uyq.1"; oId "upf3.7808.5"; nearest_ref "uc010uyq.1"; class_code "j"; tss_id "TSS39637";
chr16	hg19_knownGene	exon	10479912	10479979	.	+	.	gene_id "XLOC_043836"; transcript_id "5_00119536"; exon_number "1"; gene_name "uc010uyo.1"; oId "uc010uyo.1"; nearest_ref "uc010uyo.1"; class_code "="; tss_id "TSS39637";
chr16	hg19_knownGene	exon	10522725	10522873	.	+	.	gene_id "XLOC_043836"; transcript_id "5_00119536"; exon_number "2"; gene_name "uc010uyo.1"; oId "uc010uyo.1"; nearest_ref "uc010uyo.1"; class_code "="; tss_id "TSS39637";
chr16	hg19_knownGene	exon	10524468	10525312	.	+	.	gene_id "XLOC_043836"; transcript_id "5_00119536"; exon_number "3"; gene_name "uc010uyo.1"; oId "uc010uyo.1"; nearest_ref "uc010uyo.1"; class_code "="; tss_id "TSS39637";
chr16	hg19_knownGene	exon	10527382	10527506	.	+	.	gene_id "XLOC_043836"; transcript_id "5_00119536"; exon_number "4"; gene_name "uc010uyo.1"; oId "uc010uyo.1"; nearest_ref "uc010uyo.1"; class_code "="; tss_id "TSS39637";
chr16	hg19_knownGene	exon	10531958	10532092	.	+	.	gene_id "XLOC_043836"; transcript_id "5_00119536"; exon_number "5"; gene_name "uc010uyo.1"; oId "uc010uyo.1"; nearest_ref "uc010uyo.1"; class_code "="; tss_id "TSS39637";
chr16	hg19_knownGene	exon	10534221	10534319	.	+	.	gene_id "XLOC_043836"; transcript_id "5_00119536"; exon_number "6"; gene_name "uc010uyo.1"; oId "uc010uyo.1"; nearest_ref "uc010uyo.1"; class_code "="; tss_id "TSS39637";
chr16	hg19_knownGene	exon	10567336	10567391	.	+	.	gene_id "XLOC_043836"; transcript_id "5_00119536"; exon_number "7"; gene_name "uc010uyo.1"; oId "uc010uyo.1"; nearest_ref "uc010uyo.1"; class_code "="; tss_id "TSS39637";
chr16	hg19_knownGene	exon	10567780	10567846	.	+	.	gene_id "XLOC_043836"; transcript_id "5_00119536"; exon_number "8"; gene_name "uc010uyo.1"; oId "uc010uyo.1"; nearest_ref "uc010uyo.1"; class_code "="; tss_id "TSS39637";
chr16	hg19_knownGene	exon	10574736	10574821	.	+	.	gene_id "XLOC_043836"; transcript_id "5_00119536"; exon_number "9"; gene_name "uc010uyo.1"; oId "uc010uyo.1"; nearest_ref "uc010uyo.1"; class_code "="; tss_id "TSS39637";
chr16	hg19_knownGene	exon	10575693	10577494	.	+	.	gene_id "XLOC_043836"; transcript_id "5_00119536"; exon_number "10"; gene_name "uc010uyo.1"; oId "uc010uyo.1"; nearest_ref "uc010uyo.1"; class_code "="; tss_id "TSS39637";
chr16	hg19_knownGene	exon	10479912	10479979	.	+	.	gene_id "XLOC_043836"; transcript_id "5_00119535"; exon_number "1"; gene_name "uc002czv.2"; oId "uc002czv.2"; nearest_ref "uc002czv.2"; class_code "="; tss_id "TSS39637"; p_id "P39433";
chr16	hg19_knownGene	exon	10513438	10513480	.	+	.	gene_id "XLOC_043836"; transcript_id "5_00119535"; exon_number "2"; gene_name "uc002czv.2"; oId "uc002czv.2"; nearest_ref "uc002czv.2"; class_code "="; tss_id "TSS39637"; p_id "P39433";
chr16	hg19_knownGene	exon	10522725	10522873	.	+	.	gene_id "XLOC_043836"; transcript_id "5_00119535"; exon_number "3"; gene_name "uc002czv.2"; oId "uc002czv.2"; nearest_ref "uc002czv.2"; class_code "="; tss_id "TSS39637"; p_id "P39433";
chr16	hg19_knownGene	exon	10524468	10525312	.	+	.	gene_id "XLOC_043836"; transcript_id "5_00119535"; exon_number "4"; gene_name "uc002czv.2"; oId "uc002czv.2"; nearest_ref "uc002czv.2"; class_code "="; tss_id "TSS39637"; p_id "P39433";
chr16	hg19_knownGene	exon	10527382	10527506	.	+	.	gene_id "XLOC_043836"; transcript_id "5_00119535"; exon_number "5"; gene_name "uc002czv.2"; oId "uc002czv.2"; nearest_ref "uc002czv.2"; class_code "="; tss_id "TSS39637"; p_id "P39433";
chr16	hg19_knownGene	exon	10531958	10532092	.	+	.	gene_id "XLOC_043836"; transcript_id "5_00119535"; exon_number "6"; gene_name "uc002czv.2"; oId "uc002czv.2"; nearest_ref "uc002czv.2"; class_code "="; tss_id "TSS39637"; p_id "P39433";
chr16	hg19_knownGene	exon	10534221	10534319	.	+	.	gene_id "XLOC_043836"; transcript_id "5_00119535"; exon_number "7"; gene_name "uc002czv.2"; oId "uc002czv.2"; nearest_ref "uc002czv.2"; class_code "="; tss_id "TSS39637"; p_id "P39433";
chr16	hg19_knownGene	exon	10551229	10551386	.	+	.	gene_id "XLOC_043836"; transcript_id "5_00119535"; exon_number "8"; gene_name "uc002czv.2"; oId "uc002czv.2"; nearest_ref "uc002czv.2"; class_code "="; tss_id "TSS39637"; p_id "P39433";
chr16	hg19_knownGene	exon	10565967	10566040	.	+	.	gene_id "XLOC_043836"; transcript_id "5_00119535"; exon_number "9"; gene_name "uc002czv.2"; oId "uc002czv.2"; nearest_ref "uc002czv.2"; class_code "="; tss_id "TSS39637"; p_id "P39433";
chr16	hg19_knownGene	exon	10567336	10567391	.	+	.	gene_id "XLOC_043836"; transcript_id "5_00119535"; exon_number "10"; gene_name "uc002czv.2"; oId "uc002czv.2"; nearest_ref "uc002czv.2"; class_code "="; tss_id "TSS39637"; p_id "P39433";
chr16	hg19_knownGene	exon	10574736	10574821	.	+	.	gene_id "XLOC_043836"; transcript_id "5_00119535"; exon_number "11"; gene_name "uc002czv.2"; oId "uc002czv.2"; nearest_ref "uc002czv.2"; class_code "="; tss_id "TSS39637"; p_id "P39433";
chr16	hg19_knownGene	exon	10575693	10577494	.	+	.	gene_id "XLOC_043836"; transcript_id "5_00119535"; exon_number "12"; gene_name "uc002czv.2"; oId "uc002czv.2"; nearest_ref "uc002czv.2"; class_code "="; tss_id "TSS39637"; p_id "P39433";
chr16	hg19_knownGene	exon	10479912	10479979	.	+	.	gene_id "XLOC_043836"; transcript_id "5_00119534"; exon_number "1"; gene_name "uc002czu.2"; oId "uc002czu.2"; nearest_ref "uc002czu.2"; class_code "="; tss_id "TSS39637"; p_id "P39432";
chr16	hg19_knownGene	exon	10522725	10522873	.	+	.	gene_id "XLOC_043836"; transcript_id "5_00119534"; exon_number "2"; gene_name "uc002czu.2"; oId "uc002czu.2"; nearest_ref "uc002czu.2"; class_code "="; tss_id "TSS39637"; p_id "P39432";
chr16	hg19_knownGene	exon	10524468	10525312	.	+	.	gene_id "XLOC_043836"; transcript_id "5_00119534"; exon_number "3"; gene_name "uc002czu.2"; oId "uc002czu.2"; nearest_ref "uc002czu.2"; class_code "="; tss_id "TSS39637"; p_id "P39432";
chr16	hg19_knownGene	exon	10527382	10527506	.	+	.	gene_id "XLOC_043836"; transcript_id "5_00119534"; exon_number "4"; gene_name "uc002czu.2"; oId "uc002czu.2"; nearest_ref "uc002czu.2"; class_code "="; tss_id "TSS39637"; p_id "P39432";
chr16	hg19_knownGene	exon	10531958	10532092	.	+	.	gene_id "XLOC_043836"; transcript_id "5_00119534"; exon_number "5"; gene_name "uc002czu.2"; oId "uc002czu.2"; nearest_ref "uc002czu.2"; class_code "="; tss_id "TSS39637"; p_id "P39432";
chr16	hg19_knownGene	exon	10534221	10534319	.	+	.	gene_id "XLOC_043836"; transcript_id "5_00119534"; exon_number "6"; gene_name "uc002czu.2"; oId "uc002czu.2"; nearest_ref "uc002czu.2"; class_code "="; tss_id "TSS39637"; p_id "P39432";
chr16	hg19_knownGene	exon	10551229	10551386	.	+	.	gene_id "XLOC_043836"; transcript_id "5_00119534"; exon_number "7"; gene_name "uc002czu.2"; oId "uc002czu.2"; nearest_ref "uc002czu.2"; class_code "="; tss_id "TSS39637"; p_id "P39432";
chr16	hg19_knownGene	exon	10565967	10566040	.	+	.	gene_id "XLOC_043836"; transcript_id "5_00119534"; exon_number "8"; gene_name "uc002czu.2"; oId "uc002czu.2"; nearest_ref "uc002czu.2"; class_code "="; tss_id "TSS39637"; p_id "P39432";
chr16	hg19_knownGene	exon	10567336	10567391	.	+	.	gene_id "XLOC_043836"; transcript_id "5_00119534"; exon_number "9"; gene_name "uc002czu.2"; oId "uc002czu.2"; nearest_ref "uc002czu.2"; class_code "="; tss_id "TSS39637"; p_id "P39432";
chr16	hg19_knownGene	exon	10567780	10567846	.	+	.	gene_id "XLOC_043836"; transcript_id "5_00119534"; exon_number "10"; gene_name "uc002czu.2"; oId "uc002czu.2"; nearest_ref "uc002czu.2"; class_code "="; tss_id "TSS39637"; p_id "P39432";
chr16	hg19_knownGene	exon	10574736	10574821	.	+	.	gene_id "XLOC_043836"; transcript_id "5_00119534"; exon_number "11"; gene_name "uc002czu.2"; oId "uc002czu.2"; nearest_ref "uc002czu.2"; class_code "="; tss_id "TSS39637"; p_id "P39432";
chr16	hg19_knownGene	exon	10575693	10577494	.	+	.	gene_id "XLOC_043836"; transcript_id "5_00119534"; exon_number "12"; gene_name "uc002czu.2"; oId "uc002czu.2"; nearest_ref "uc002czu.2"; class_code "="; tss_id "TSS39637"; p_id "P39432";
chr16	Cufflinks	exon	10480998	10481147	.	+	.	gene_id "XLOC_043836"; transcript_id "5_00124539"; exon_number "1"; gene_name "uc010uyp.1"; oId "upf1_r4.13579.1"; nearest_ref "uc010uyp.1"; class_code "i"; tss_id "TSS39638";
chr16	Cufflinks	exon	10481235	10481486	.	+	.	gene_id "XLOC_043836"; transcript_id "5_00124539"; exon_number "2"; gene_name "uc010uyp.1"; oId "upf1_r4.13579.1"; nearest_ref "uc010uyp.1"; class_code "i"; tss_id "TSS39638";
chr16	Cufflinks	exon	10480421	10480898	.	+	.	gene_id "XLOC_043837"; transcript_id "5_00122848"; exon_number "1"; gene_name "uc010uyp.1"; oId "SC4.11413.1"; nearest_ref "uc010uyp.1"; class_code "i";
chr16	Cufflinks	exon	10550531	10550736	.	+	.	gene_id "XLOC_043838"; transcript_id "5_00122849"; exon_number "1"; gene_name "uc010uyq.1"; oId "SC4.11417.1"; nearest_ref "uc010uyq.1"; class_code "i";
chr16	Cufflinks	exon	10837678	10837739	.	+	.	gene_id "XLOC_043839"; transcript_id "5_00119540"; exon_number "1"; gene_name "uc010bum.1"; oId "uc010bum.1_ext"; nearest_ref "uc010bum.1"; class_code "="; tss_id "TSS39641"; p_id "P39436";
chr16	Cufflinks	exon	10837818	10837922	.	+	.	gene_id "XLOC_043839"; transcript_id "5_00119540"; exon_number "2"; gene_name "uc010bum.1"; oId "uc010bum.1_ext"; nearest_ref "uc010bum.1"; class_code "="; tss_id "TSS39641"; p_id "P39436";
chr16	Cufflinks	exon	10841000	10841133	.	+	.	gene_id "XLOC_043839"; transcript_id "5_00119540"; exon_number "3"; gene_name "uc010bum.1"; oId "uc010bum.1_ext"; nearest_ref "uc010bum.1"; class_code "="; tss_id "TSS39641"; p_id "P39436";
chr16	Cufflinks	exon	10846467	10846535	.	+	.	gene_id "XLOC_043839"; transcript_id "5_00119540"; exon_number "4"; gene_name "uc010bum.1"; oId "uc010bum.1_ext"; nearest_ref "uc010bum.1"; class_code "="; tss_id "TSS39641"; p_id "P39436";
chr16	Cufflinks	exon	10851730	10851884	.	+	.	gene_id "XLOC_043839"; transcript_id "5_00119540"; exon_number "5"; gene_name "uc010bum.1"; oId "uc010bum.1_ext"; nearest_ref "uc010bum.1"; class_code "="; tss_id "TSS39641"; p_id "P39436";
chr16	Cufflinks	exon	10855221	10855331	.	+	.	gene_id "XLOC_043839"; transcript_id "5_00119540"; exon_number "6"; gene_name "uc010bum.1"; oId "uc010bum.1_ext"; nearest_ref "uc010bum.1"; class_code "="; tss_id "TSS39641"; p_id "P39436";
chr16	Cufflinks	exon	10855614	10855773	.	+	.	gene_id "XLOC_043839"; transcript_id "5_00119540"; exon_number "7"; gene_name "uc010bum.1"; oId "uc010bum.1_ext"; nearest_ref "uc010bum.1"; class_code "="; tss_id "TSS39641"; p_id "P39436";
chr16	Cufflinks	exon	10837678	10837739	.	+	.	gene_id "XLOC_043839"; transcript_id "5_00119539"; exon_number "1"; gene_name "uc002dab.1"; oId "SC4.11434.2"; nearest_ref "uc002dab.1"; class_code "j"; tss_id "TSS39641";
chr16	Cufflinks	exon	10837818	10837922	.	+	.	gene_id "XLOC_043839"; transcript_id "5_00119539"; exon_number "2"; gene_name "uc002dab.1"; oId "SC4.11434.2"; nearest_ref "uc002dab.1"; class_code "j"; tss_id "TSS39641";
chr16	Cufflinks	exon	10841000	10841133	.	+	.	gene_id "XLOC_043839"; transcript_id "5_00119539"; exon_number "3"; gene_name "uc002dab.1"; oId "SC4.11434.2"; nearest_ref "uc002dab.1"; class_code "j"; tss_id "TSS39641";
chr16	Cufflinks	exon	10846467	10846535	.	+	.	gene_id "XLOC_043839"; transcript_id "5_00119539"; exon_number "4"; gene_name "uc002dab.1"; oId "SC4.11434.2"; nearest_ref "uc002dab.1"; class_code "j"; tss_id "TSS39641";
chr16	Cufflinks	exon	10849578	10849610	.	+	.	gene_id "XLOC_043839"; transcript_id "5_00119539"; exon_number "5"; gene_name "uc002dab.1"; oId "SC4.11434.2"; nearest_ref "uc002dab.1"; class_code "j"; tss_id "TSS39641";
chr16	Cufflinks	exon	10850547	10850637	.	+	.	gene_id "XLOC_043839"; transcript_id "5_00119539"; exon_number "6"; gene_name "uc002dab.1"; oId "SC4.11434.2"; nearest_ref "uc002dab.1"; class_code "j"; tss_id "TSS39641";
chr16	Cufflinks	exon	10851730	10851884	.	+	.	gene_id "XLOC_043839"; transcript_id "5_00119539"; exon_number "7"; gene_name "uc002dab.1"; oId "SC4.11434.2"; nearest_ref "uc002dab.1"; class_code "j"; tss_id "TSS39641";
chr16	Cufflinks	exon	10855221	10855331	.	+	.	gene_id "XLOC_043839"; transcript_id "5_00119539"; exon_number "8"; gene_name "uc002dab.1"; oId "SC4.11434.2"; nearest_ref "uc002dab.1"; class_code "j"; tss_id "TSS39641";
chr16	Cufflinks	exon	10855614	10855773	.	+	.	gene_id "XLOC_043839"; transcript_id "5_00119539"; exon_number "9"; gene_name "uc002dab.1"; oId "SC4.11434.2"; nearest_ref "uc002dab.1"; class_code "j"; tss_id "TSS39641";
chr16	Cufflinks	exon	10837678	10837739	.	+	.	gene_id "XLOC_043839"; transcript_id "5_00119541"; exon_number "1"; gene_name "uc002daa.1"; oId "uc002daa.1_ext"; nearest_ref "uc002daa.1"; class_code "="; tss_id "TSS39641"; p_id "P39435";
chr16	Cufflinks	exon	10837818	10837922	.	+	.	gene_id "XLOC_043839"; transcript_id "5_00119541"; exon_number "2"; gene_name "uc002daa.1"; oId "uc002daa.1_ext"; nearest_ref "uc002daa.1"; class_code "="; tss_id "TSS39641"; p_id "P39435";
chr16	Cufflinks	exon	10841000	10841133	.	+	.	gene_id "XLOC_043839"; transcript_id "5_00119541"; exon_number "3"; gene_name "uc002daa.1"; oId "uc002daa.1_ext"; nearest_ref "uc002daa.1"; class_code "="; tss_id "TSS39641"; p_id "P39435";
chr16	Cufflinks	exon	10846467	10846535	.	+	.	gene_id "XLOC_043839"; transcript_id "5_00119541"; exon_number "4"; gene_name "uc002daa.1"; oId "uc002daa.1_ext"; nearest_ref "uc002daa.1"; class_code "="; tss_id "TSS39641"; p_id "P39435";
chr16	Cufflinks	exon	10849578	10849610	.	+	.	gene_id "XLOC_043839"; transcript_id "5_00119541"; exon_number "5"; gene_name "uc002daa.1"; oId "uc002daa.1_ext"; nearest_ref "uc002daa.1"; class_code "="; tss_id "TSS39641"; p_id "P39435";
chr16	Cufflinks	exon	10850547	10850637	.	+	.	gene_id "XLOC_043839"; transcript_id "5_00119541"; exon_number "6"; gene_name "uc002daa.1"; oId "uc002daa.1_ext"; nearest_ref "uc002daa.1"; class_code "="; tss_id "TSS39641"; p_id "P39435";
chr16	Cufflinks	exon	10851730	10851884	.	+	.	gene_id "XLOC_043839"; transcript_id "5_00119541"; exon_number "7"; gene_name "uc002daa.1"; oId "uc002daa.1_ext"; nearest_ref "uc002daa.1"; class_code "="; tss_id "TSS39641"; p_id "P39435";
chr16	Cufflinks	exon	10855221	10855331	.	+	.	gene_id "XLOC_043839"; transcript_id "5_00119541"; exon_number "8"; gene_name "uc002daa.1"; oId "uc002daa.1_ext"; nearest_ref "uc002daa.1"; class_code "="; tss_id "TSS39641"; p_id "P39435";
chr16	Cufflinks	exon	10855614	10855716	.	+	.	gene_id "XLOC_043839"; transcript_id "5_00119541"; exon_number "9"; gene_name "uc002daa.1"; oId "uc002daa.1_ext"; nearest_ref "uc002daa.1"; class_code "="; tss_id "TSS39641"; p_id "P39435";
chr16	Cufflinks	exon	10861806	10861889	.	+	.	gene_id "XLOC_043839"; transcript_id "5_00119541"; exon_number "10"; gene_name "uc002daa.1"; oId "uc002daa.1_ext"; nearest_ref "uc002daa.1"; class_code "="; tss_id "TSS39641"; p_id "P39435";
chr16	Cufflinks	exon	10862904	10863208	.	+	.	gene_id "XLOC_043839"; transcript_id "5_00119541"; exon_number "11"; gene_name "uc002daa.1"; oId "uc002daa.1_ext"; nearest_ref "uc002daa.1"; class_code "="; tss_id "TSS39641"; p_id "P39435";
chr16	Cufflinks	exon	10837691	10837739	.	+	.	gene_id "XLOC_043839"; transcript_id "5_00119542"; exon_number "1"; gene_name "uc002dab.1"; oId "uc002dab.1_ext"; nearest_ref "uc002dab.1"; class_code "="; tss_id "TSS39641"; p_id "P39434";
chr16	Cufflinks	exon	10837818	10837922	.	+	.	gene_id "XLOC_043839"; transcript_id "5_00119542"; exon_number "2"; gene_name "uc002dab.1"; oId "uc002dab.1_ext"; nearest_ref "uc002dab.1"; class_code "="; tss_id "TSS39641"; p_id "P39434";
chr16	Cufflinks	exon	10841000	10841133	.	+	.	gene_id "XLOC_043839"; transcript_id "5_00119542"; exon_number "3"; gene_name "uc002dab.1"; oId "uc002dab.1_ext"; nearest_ref "uc002dab.1"; class_code "="; tss_id "TSS39641"; p_id "P39434";
chr16	Cufflinks	exon	10846467	10846535	.	+	.	gene_id "XLOC_043839"; transcript_id "5_00119542"; exon_number "4"; gene_name "uc002dab.1"; oId "uc002dab.1_ext"; nearest_ref "uc002dab.1"; class_code "="; tss_id "TSS39641"; p_id "P39434";
chr16	Cufflinks	exon	10850547	10850637	.	+	.	gene_id "XLOC_043839"; transcript_id "5_00119542"; exon_number "5"; gene_name "uc002dab.1"; oId "uc002dab.1_ext"; nearest_ref "uc002dab.1"; class_code "="; tss_id "TSS39641"; p_id "P39434";
chr16	Cufflinks	exon	10851730	10851884	.	+	.	gene_id "XLOC_043839"; transcript_id "5_00119542"; exon_number "6"; gene_name "uc002dab.1"; oId "uc002dab.1_ext"; nearest_ref "uc002dab.1"; class_code "="; tss_id "TSS39641"; p_id "P39434";
chr16	Cufflinks	exon	10855221	10855331	.	+	.	gene_id "XLOC_043839"; transcript_id "5_00119542"; exon_number "7"; gene_name "uc002dab.1"; oId "uc002dab.1_ext"; nearest_ref "uc002dab.1"; class_code "="; tss_id "TSS39641"; p_id "P39434";
chr16	Cufflinks	exon	10855614	10855716	.	+	.	gene_id "XLOC_043839"; transcript_id "5_00119542"; exon_number "8"; gene_name "uc002dab.1"; oId "uc002dab.1_ext"; nearest_ref "uc002dab.1"; class_code "="; tss_id "TSS39641"; p_id "P39434";
chr16	Cufflinks	exon	10861806	10861889	.	+	.	gene_id "XLOC_043839"; transcript_id "5_00119542"; exon_number "9"; gene_name "uc002dab.1"; oId "uc002dab.1_ext"; nearest_ref "uc002dab.1"; class_code "="; tss_id "TSS39641"; p_id "P39434";
chr16	Cufflinks	exon	10862904	10863208	.	+	.	gene_id "XLOC_043839"; transcript_id "5_00119542"; exon_number "10"; gene_name "uc002dab.1"; oId "uc002dab.1_ext"; nearest_ref "uc002dab.1"; class_code "="; tss_id "TSS39641"; p_id "P39434";
chr16	hg19_knownGene	exon	10971055	10971239	.	+	.	gene_id "XLOC_043840"; transcript_id "5_00119544"; exon_number "1"; gene_name "uc002dah.2"; oId "uc002dah.2"; nearest_ref "uc002dah.2"; class_code "="; tss_id "TSS39642"; p_id "P39439";
chr16	hg19_knownGene	exon	10989139	10989285	.	+	.	gene_id "XLOC_043840"; transcript_id "5_00119544"; exon_number "2"; gene_name "uc002dah.2"; oId "uc002dah.2"; nearest_ref "uc002dah.2"; class_code "="; tss_id "TSS39642"; p_id "P39439";
chr16	hg19_knownGene	exon	10989526	10989621	.	+	.	gene_id "XLOC_043840"; transcript_id "5_00119544"; exon_number "3"; gene_name "uc002dah.2"; oId "uc002dah.2"; nearest_ref "uc002dah.2"; class_code "="; tss_id "TSS39642"; p_id "P39439";
chr16	hg19_knownGene	exon	10992527	10992589	.	+	.	gene_id "XLOC_043840"; transcript_id "5_00119544"; exon_number "4"; gene_name "uc002dah.2"; oId "uc002dah.2"; nearest_ref "uc002dah.2"; class_code "="; tss_id "TSS39642"; p_id "P39439";
chr16	hg19_knownGene	exon	10992779	10992859	.	+	.	gene_id "XLOC_043840"; transcript_id "5_00119544"; exon_number "5"; gene_name "uc002dah.2"; oId "uc002dah.2"; nearest_ref "uc002dah.2"; class_code "="; tss_id "TSS39642"; p_id "P39439";
chr16	hg19_knownGene	exon	10995371	10995415	.	+	.	gene_id "XLOC_043840"; transcript_id "5_00119544"; exon_number "6"; gene_name "uc002dah.2"; oId "uc002dah.2"; nearest_ref "uc002dah.2"; class_code "="; tss_id "TSS39642"; p_id "P39439";
chr16	hg19_knownGene	exon	10996515	10996658	.	+	.	gene_id "XLOC_043840"; transcript_id "5_00119544"; exon_number "7"; gene_name "uc002dah.2"; oId "uc002dah.2"; nearest_ref "uc002dah.2"; class_code "="; tss_id "TSS39642"; p_id "P39439";
chr16	hg19_knownGene	exon	10997588	10997752	.	+	.	gene_id "XLOC_043840"; transcript_id "5_00119544"; exon_number "8"; gene_name "uc002dah.2"; oId "uc002dah.2"; nearest_ref "uc002dah.2"; class_code "="; tss_id "TSS39642"; p_id "P39439";
chr16	hg19_knownGene	exon	10998601	10998669	.	+	.	gene_id "XLOC_043840"; transcript_id "5_00119544"; exon_number "9"; gene_name "uc002dah.2"; oId "uc002dah.2"; nearest_ref "uc002dah.2"; class_code "="; tss_id "TSS39642"; p_id "P39439";
chr16	hg19_knownGene	exon	11000356	11002744	.	+	.	gene_id "XLOC_043840"; transcript_id "5_00119544"; exon_number "10"; gene_name "uc002dah.2"; oId "uc002dah.2"; nearest_ref "uc002dah.2"; class_code "="; tss_id "TSS39642"; p_id "P39439";
chr16	hg19_knownGene	exon	10971055	10971239	.	+	.	gene_id "XLOC_043840"; transcript_id "5_00119543"; exon_number "1"; gene_name "uc002dag.2"; oId "uc002dag.2"; nearest_ref "uc002dag.2"; class_code "="; tss_id "TSS39642"; p_id "P39438";
chr16	hg19_knownGene	exon	10989139	10989285	.	+	.	gene_id "XLOC_043840"; transcript_id "5_00119543"; exon_number "2"; gene_name "uc002dag.2"; oId "uc002dag.2"; nearest_ref "uc002dag.2"; class_code "="; tss_id "TSS39642"; p_id "P39438";
chr16	hg19_knownGene	exon	10989526	10989621	.	+	.	gene_id "XLOC_043840"; transcript_id "5_00119543"; exon_number "3"; gene_name "uc002dag.2"; oId "uc002dag.2"; nearest_ref "uc002dag.2"; class_code "="; tss_id "TSS39642"; p_id "P39438";
chr16	hg19_knownGene	exon	10992527	10992589	.	+	.	gene_id "XLOC_043840"; transcript_id "5_00119543"; exon_number "4"; gene_name "uc002dag.2"; oId "uc002dag.2"; nearest_ref "uc002dag.2"; class_code "="; tss_id "TSS39642"; p_id "P39438";
chr16	hg19_knownGene	exon	10992782	10992859	.	+	.	gene_id "XLOC_043840"; transcript_id "5_00119543"; exon_number "5"; gene_name "uc002dag.2"; oId "uc002dag.2"; nearest_ref "uc002dag.2"; class_code "="; tss_id "TSS39642"; p_id "P39438";
chr16	hg19_knownGene	exon	10995371	10995415	.	+	.	gene_id "XLOC_043840"; transcript_id "5_00119543"; exon_number "6"; gene_name "uc002dag.2"; oId "uc002dag.2"; nearest_ref "uc002dag.2"; class_code "="; tss_id "TSS39642"; p_id "P39438";
chr16	hg19_knownGene	exon	10995895	10996041	.	+	.	gene_id "XLOC_043840"; transcript_id "5_00119543"; exon_number "7"; gene_name "uc002dag.2"; oId "uc002dag.2"; nearest_ref "uc002dag.2"; class_code "="; tss_id "TSS39642"; p_id "P39438";
chr16	hg19_knownGene	exon	10996515	10996658	.	+	.	gene_id "XLOC_043840"; transcript_id "5_00119543"; exon_number "8"; gene_name "uc002dag.2"; oId "uc002dag.2"; nearest_ref "uc002dag.2"; class_code "="; tss_id "TSS39642"; p_id "P39438";
chr16	hg19_knownGene	exon	10997588	10997752	.	+	.	gene_id "XLOC_043840"; transcript_id "5_00119543"; exon_number "9"; gene_name "uc002dag.2"; oId "uc002dag.2"; nearest_ref "uc002dag.2"; class_code "="; tss_id "TSS39642"; p_id "P39438";
chr16	hg19_knownGene	exon	10998601	10998669	.	+	.	gene_id "XLOC_043840"; transcript_id "5_00119543"; exon_number "10"; gene_name "uc002dag.2"; oId "uc002dag.2"; nearest_ref "uc002dag.2"; class_code "="; tss_id "TSS39642"; p_id "P39438";
chr16	hg19_knownGene	exon	11000356	11002744	.	+	.	gene_id "XLOC_043840"; transcript_id "5_00119543"; exon_number "11"; gene_name "uc002dag.2"; oId "uc002dag.2"; nearest_ref "uc002dag.2"; class_code "="; tss_id "TSS39642"; p_id "P39438";
chr16	hg19_knownGene	exon	10971055	10971239	.	+	.	gene_id "XLOC_043840"; transcript_id "5_00119545"; exon_number "1"; gene_name "uc010bup.1"; oId "uc010bup.1"; nearest_ref "uc010bup.1"; class_code "="; tss_id "TSS39642"; p_id "P39437";
chr16	hg19_knownGene	exon	10989139	10989285	.	+	.	gene_id "XLOC_043840"; transcript_id "5_00119545"; exon_number "2"; gene_name "uc010bup.1"; oId "uc010bup.1"; nearest_ref "uc010bup.1"; class_code "="; tss_id "TSS39642"; p_id "P39437";
chr16	hg19_knownGene	exon	10989526	10989621	.	+	.	gene_id "XLOC_043840"; transcript_id "5_00119545"; exon_number "3"; gene_name "uc010bup.1"; oId "uc010bup.1"; nearest_ref "uc010bup.1"; class_code "="; tss_id "TSS39642"; p_id "P39437";
chr16	hg19_knownGene	exon	10992527	10992589	.	+	.	gene_id "XLOC_043840"; transcript_id "5_00119545"; exon_number "4"; gene_name "uc010bup.1"; oId "uc010bup.1"; nearest_ref "uc010bup.1"; class_code "="; tss_id "TSS39642"; p_id "P39437";
chr16	hg19_knownGene	exon	10992782	10992859	.	+	.	gene_id "XLOC_043840"; transcript_id "5_00119545"; exon_number "5"; gene_name "uc010bup.1"; oId "uc010bup.1"; nearest_ref "uc010bup.1"; class_code "="; tss_id "TSS39642"; p_id "P39437";
chr16	hg19_knownGene	exon	10995371	10995415	.	+	.	gene_id "XLOC_043840"; transcript_id "5_00119545"; exon_number "6"; gene_name "uc010bup.1"; oId "uc010bup.1"; nearest_ref "uc010bup.1"; class_code "="; tss_id "TSS39642"; p_id "P39437";
chr16	hg19_knownGene	exon	10995895	10996041	.	+	.	gene_id "XLOC_043840"; transcript_id "5_00119545"; exon_number "7"; gene_name "uc010bup.1"; oId "uc010bup.1"; nearest_ref "uc010bup.1"; class_code "="; tss_id "TSS39642"; p_id "P39437";
chr16	hg19_knownGene	exon	10996515	10996658	.	+	.	gene_id "XLOC_043840"; transcript_id "5_00119545"; exon_number "8"; gene_name "uc010bup.1"; oId "uc010bup.1"; nearest_ref "uc010bup.1"; class_code "="; tss_id "TSS39642"; p_id "P39437";
chr16	hg19_knownGene	exon	10997588	10997752	.	+	.	gene_id "XLOC_043840"; transcript_id "5_00119545"; exon_number "9"; gene_name "uc010bup.1"; oId "uc010bup.1"; nearest_ref "uc010bup.1"; class_code "="; tss_id "TSS39642"; p_id "P39437";
chr16	hg19_knownGene	exon	10998601	10998669	.	+	.	gene_id "XLOC_043840"; transcript_id "5_00119545"; exon_number "10"; gene_name "uc010bup.1"; oId "uc010bup.1"; nearest_ref "uc010bup.1"; class_code "="; tss_id "TSS39642"; p_id "P39437";
chr16	hg19_knownGene	exon	11004045	11004116	.	+	.	gene_id "XLOC_043840"; transcript_id "5_00119545"; exon_number "11"; gene_name "uc010bup.1"; oId "uc010bup.1"; nearest_ref "uc010bup.1"; class_code "="; tss_id "TSS39642"; p_id "P39437";
chr16	Cufflinks	exon	10971055	10971239	.	+	.	gene_id "XLOC_043840"; transcript_id "5_00123890"; exon_number "1"; gene_name "uc002dak.3"; oId "upf3.7799.7"; nearest_ref "uc002dak.3"; class_code "j"; tss_id "TSS39642";
chr16	Cufflinks	exon	10989139	10989285	.	+	.	gene_id "XLOC_043840"; transcript_id "5_00123890"; exon_number "2"; gene_name "uc002dak.3"; oId "upf3.7799.7"; nearest_ref "uc002dak.3"; class_code "j"; tss_id "TSS39642";
chr16	Cufflinks	exon	10989526	10989621	.	+	.	gene_id "XLOC_043840"; transcript_id "5_00123890"; exon_number "3"; gene_name "uc002dak.3"; oId "upf3.7799.7"; nearest_ref "uc002dak.3"; class_code "j"; tss_id "TSS39642";
chr16	Cufflinks	exon	10992527	10992589	.	+	.	gene_id "XLOC_043840"; transcript_id "5_00123890"; exon_number "4"; gene_name "uc002dak.3"; oId "upf3.7799.7"; nearest_ref "uc002dak.3"; class_code "j"; tss_id "TSS39642";
chr16	Cufflinks	exon	10992782	10992859	.	+	.	gene_id "XLOC_043840"; transcript_id "5_00123890"; exon_number "5"; gene_name "uc002dak.3"; oId "upf3.7799.7"; nearest_ref "uc002dak.3"; class_code "j"; tss_id "TSS39642";
chr16	Cufflinks	exon	10995371	10995415	.	+	.	gene_id "XLOC_043840"; transcript_id "5_00123890"; exon_number "6"; gene_name "uc002dak.3"; oId "upf3.7799.7"; nearest_ref "uc002dak.3"; class_code "j"; tss_id "TSS39642";
chr16	Cufflinks	exon	10996515	10996658	.	+	.	gene_id "XLOC_043840"; transcript_id "5_00123890"; exon_number "7"; gene_name "uc002dak.3"; oId "upf3.7799.7"; nearest_ref "uc002dak.3"; class_code "j"; tss_id "TSS39642";
chr16	Cufflinks	exon	10997588	10997752	.	+	.	gene_id "XLOC_043840"; transcript_id "5_00123890"; exon_number "8"; gene_name "uc002dak.3"; oId "upf3.7799.7"; nearest_ref "uc002dak.3"; class_code "j"; tss_id "TSS39642";
chr16	Cufflinks	exon	10998601	10998669	.	+	.	gene_id "XLOC_043840"; transcript_id "5_00123890"; exon_number "9"; gene_name "uc002dak.3"; oId "upf3.7799.7"; nearest_ref "uc002dak.3"; class_code "j"; tss_id "TSS39642";
chr16	Cufflinks	exon	11000356	11002006	.	+	.	gene_id "XLOC_043840"; transcript_id "5_00123890"; exon_number "10"; gene_name "uc002dak.3"; oId "upf3.7799.7"; nearest_ref "uc002dak.3"; class_code "j"; tss_id "TSS39642";
chr16	Cufflinks	exon	11002886	11003044	.	+	.	gene_id "XLOC_043840"; transcript_id "5_00123890"; exon_number "11"; gene_name "uc002dak.3"; oId "upf3.7799.7"; nearest_ref "uc002dak.3"; class_code "j"; tss_id "TSS39642";
chr16	Cufflinks	exon	11004045	11004116	.	+	.	gene_id "XLOC_043840"; transcript_id "5_00123890"; exon_number "12"; gene_name "uc002dak.3"; oId "upf3.7799.7"; nearest_ref "uc002dak.3"; class_code "j"; tss_id "TSS39642";
chr16	Cufflinks	exon	11009427	11009507	.	+	.	gene_id "XLOC_043840"; transcript_id "5_00123890"; exon_number "13"; gene_name "uc002dak.3"; oId "upf3.7799.7"; nearest_ref "uc002dak.3"; class_code "j"; tss_id "TSS39642";
chr16	Cufflinks	exon	11010224	11010316	.	+	.	gene_id "XLOC_043840"; transcript_id "5_00123890"; exon_number "14"; gene_name "uc002dak.3"; oId "upf3.7799.7"; nearest_ref "uc002dak.3"; class_code "j"; tss_id "TSS39642";
chr16	Cufflinks	exon	11012297	11012383	.	+	.	gene_id "XLOC_043840"; transcript_id "5_00123890"; exon_number "15"; gene_name "uc002dak.3"; oId "upf3.7799.7"; nearest_ref "uc002dak.3"; class_code "j"; tss_id "TSS39642";
chr16	Cufflinks	exon	11016024	11016107	.	+	.	gene_id "XLOC_043840"; transcript_id "5_00123890"; exon_number "16"; gene_name "uc002dak.3"; oId "upf3.7799.7"; nearest_ref "uc002dak.3"; class_code "j"; tss_id "TSS39642";
chr16	Cufflinks	exon	11016264	11016347	.	+	.	gene_id "XLOC_043840"; transcript_id "5_00123890"; exon_number "17"; gene_name "uc002dak.3"; oId "upf3.7799.7"; nearest_ref "uc002dak.3"; class_code "j"; tss_id "TSS39642";
chr16	Cufflinks	exon	11017085	11017182	.	+	.	gene_id "XLOC_043840"; transcript_id "5_00123890"; exon_number "18"; gene_name "uc002dak.3"; oId "upf3.7799.7"; nearest_ref "uc002dak.3"; class_code "j"; tss_id "TSS39642";
chr16	Cufflinks	exon	11017735	11018839	.	+	.	gene_id "XLOC_043840"; transcript_id "5_00123890"; exon_number "19"; gene_name "uc002dak.3"; oId "upf3.7799.7"; nearest_ref "uc002dak.3"; class_code "j"; tss_id "TSS39642";
chr16	hg19_knownGene	exon	10971055	10971239	.	+	.	gene_id "XLOC_043840"; transcript_id "5_00119548"; exon_number "1"; gene_name "uc002dak.3"; oId "uc002dak.3"; nearest_ref "uc002dak.3"; class_code "="; tss_id "TSS39642"; p_id "P39442";
chr16	hg19_knownGene	exon	10989139	10989285	.	+	.	gene_id "XLOC_043840"; transcript_id "5_00119548"; exon_number "2"; gene_name "uc002dak.3"; oId "uc002dak.3"; nearest_ref "uc002dak.3"; class_code "="; tss_id "TSS39642"; p_id "P39442";
chr16	hg19_knownGene	exon	10989526	10989621	.	+	.	gene_id "XLOC_043840"; transcript_id "5_00119548"; exon_number "3"; gene_name "uc002dak.3"; oId "uc002dak.3"; nearest_ref "uc002dak.3"; class_code "="; tss_id "TSS39642"; p_id "P39442";
chr16	hg19_knownGene	exon	10992527	10992589	.	+	.	gene_id "XLOC_043840"; transcript_id "5_00119548"; exon_number "4"; gene_name "uc002dak.3"; oId "uc002dak.3"; nearest_ref "uc002dak.3"; class_code "="; tss_id "TSS39642"; p_id "P39442";
chr16	hg19_knownGene	exon	10992782	10992859	.	+	.	gene_id "XLOC_043840"; transcript_id "5_00119548"; exon_number "5"; gene_name "uc002dak.3"; oId "uc002dak.3"; nearest_ref "uc002dak.3"; class_code "="; tss_id "TSS39642"; p_id "P39442";
chr16	hg19_knownGene	exon	10995371	10995415	.	+	.	gene_id "XLOC_043840"; transcript_id "5_00119548"; exon_number "6"; gene_name "uc002dak.3"; oId "uc002dak.3"; nearest_ref "uc002dak.3"; class_code "="; tss_id "TSS39642"; p_id "P39442";
chr16	hg19_knownGene	exon	10996515	10996658	.	+	.	gene_id "XLOC_043840"; transcript_id "5_00119548"; exon_number "7"; gene_name "uc002dak.3"; oId "uc002dak.3"; nearest_ref "uc002dak.3"; class_code "="; tss_id "TSS39642"; p_id "P39442";
chr16	hg19_knownGene	exon	10997588	10997752	.	+	.	gene_id "XLOC_043840"; transcript_id "5_00119548"; exon_number "8"; gene_name "uc002dak.3"; oId "uc002dak.3"; nearest_ref "uc002dak.3"; class_code "="; tss_id "TSS39642"; p_id "P39442";
chr16	hg19_knownGene	exon	10998601	10998669	.	+	.	gene_id "XLOC_043840"; transcript_id "5_00119548"; exon_number "9"; gene_name "uc002dak.3"; oId "uc002dak.3"; nearest_ref "uc002dak.3"; class_code "="; tss_id "TSS39642"; p_id "P39442";
chr16	hg19_knownGene	exon	11002840	11003044	.	+	.	gene_id "XLOC_043840"; transcript_id "5_00119548"; exon_number "10"; gene_name "uc002dak.3"; oId "uc002dak.3"; nearest_ref "uc002dak.3"; class_code "="; tss_id "TSS39642"; p_id "P39442";
chr16	hg19_knownGene	exon	11004045	11004116	.	+	.	gene_id "XLOC_043840"; transcript_id "5_00119548"; exon_number "11"; gene_name "uc002dak.3"; oId "uc002dak.3"; nearest_ref "uc002dak.3"; class_code "="; tss_id "TSS39642"; p_id "P39442";
chr16	hg19_knownGene	exon	11009427	11009507	.	+	.	gene_id "XLOC_043840"; transcript_id "5_00119548"; exon_number "12"; gene_name "uc002dak.3"; oId "uc002dak.3"; nearest_ref "uc002dak.3"; class_code "="; tss_id "TSS39642"; p_id "P39442";
chr16	hg19_knownGene	exon	11010224	11010316	.	+	.	gene_id "XLOC_043840"; transcript_id "5_00119548"; exon_number "13"; gene_name "uc002dak.3"; oId "uc002dak.3"; nearest_ref "uc002dak.3"; class_code "="; tss_id "TSS39642"; p_id "P39442";
chr16	hg19_knownGene	exon	11012297	11012383	.	+	.	gene_id "XLOC_043840"; transcript_id "5_00119548"; exon_number "14"; gene_name "uc002dak.3"; oId "uc002dak.3"; nearest_ref "uc002dak.3"; class_code "="; tss_id "TSS39642"; p_id "P39442";
chr16	hg19_knownGene	exon	11016024	11016107	.	+	.	gene_id "XLOC_043840"; transcript_id "5_00119548"; exon_number "15"; gene_name "uc002dak.3"; oId "uc002dak.3"; nearest_ref "uc002dak.3"; class_code "="; tss_id "TSS39642"; p_id "P39442";
chr16	hg19_knownGene	exon	11016264	11016347	.	+	.	gene_id "XLOC_043840"; transcript_id "5_00119548"; exon_number "16"; gene_name "uc002dak.3"; oId "uc002dak.3"; nearest_ref "uc002dak.3"; class_code "="; tss_id "TSS39642"; p_id "P39442";
chr16	hg19_knownGene	exon	11017085	11017182	.	+	.	gene_id "XLOC_043840"; transcript_id "5_00119548"; exon_number "17"; gene_name "uc002dak.3"; oId "uc002dak.3"; nearest_ref "uc002dak.3"; class_code "="; tss_id "TSS39642"; p_id "P39442";
chr16	hg19_knownGene	exon	11017735	11018839	.	+	.	gene_id "XLOC_043840"; transcript_id "5_00119548"; exon_number "18"; gene_name "uc002dak.3"; oId "uc002dak.3"; nearest_ref "uc002dak.3"; class_code "="; tss_id "TSS39642"; p_id "P39442";
chr16	Cufflinks	exon	10971055	10971239	.	+	.	gene_id "XLOC_043840"; transcript_id "5_00122850"; exon_number "1"; gene_name "uc002dak.3"; oId "SC4.11432.7"; nearest_ref "uc002dak.3"; class_code "j"; tss_id "TSS39642";
chr16	Cufflinks	exon	10989139	10989285	.	+	.	gene_id "XLOC_043840"; transcript_id "5_00122850"; exon_number "2"; gene_name "uc002dak.3"; oId "SC4.11432.7"; nearest_ref "uc002dak.3"; class_code "j"; tss_id "TSS39642";
chr16	Cufflinks	exon	10989526	10989621	.	+	.	gene_id "XLOC_043840"; transcript_id "5_00122850"; exon_number "3"; gene_name "uc002dak.3"; oId "SC4.11432.7"; nearest_ref "uc002dak.3"; class_code "j"; tss_id "TSS39642";
chr16	Cufflinks	exon	10992527	10992589	.	+	.	gene_id "XLOC_043840"; transcript_id "5_00122850"; exon_number "4"; gene_name "uc002dak.3"; oId "SC4.11432.7"; nearest_ref "uc002dak.3"; class_code "j"; tss_id "TSS39642";
chr16	Cufflinks	exon	10992779	10992859	.	+	.	gene_id "XLOC_043840"; transcript_id "5_00122850"; exon_number "5"; gene_name "uc002dak.3"; oId "SC4.11432.7"; nearest_ref "uc002dak.3"; class_code "j"; tss_id "TSS39642";
chr16	Cufflinks	exon	10995371	10995415	.	+	.	gene_id "XLOC_043840"; transcript_id "5_00122850"; exon_number "6"; gene_name "uc002dak.3"; oId "SC4.11432.7"; nearest_ref "uc002dak.3"; class_code "j"; tss_id "TSS39642";
chr16	Cufflinks	exon	10996515	10996658	.	+	.	gene_id "XLOC_043840"; transcript_id "5_00122850"; exon_number "7"; gene_name "uc002dak.3"; oId "SC4.11432.7"; nearest_ref "uc002dak.3"; class_code "j"; tss_id "TSS39642";
chr16	Cufflinks	exon	10997588	10997752	.	+	.	gene_id "XLOC_043840"; transcript_id "5_00122850"; exon_number "8"; gene_name "uc002dak.3"; oId "SC4.11432.7"; nearest_ref "uc002dak.3"; class_code "j"; tss_id "TSS39642";
chr16	Cufflinks	exon	10998601	10998669	.	+	.	gene_id "XLOC_043840"; transcript_id "5_00122850"; exon_number "9"; gene_name "uc002dak.3"; oId "SC4.11432.7"; nearest_ref "uc002dak.3"; class_code "j"; tss_id "TSS39642";
chr16	Cufflinks	exon	11000356	11002006	.	+	.	gene_id "XLOC_043840"; transcript_id "5_00122850"; exon_number "10"; gene_name "uc002dak.3"; oId "SC4.11432.7"; nearest_ref "uc002dak.3"; class_code "j"; tss_id "TSS39642";
chr16	Cufflinks	exon	11002886	11003044	.	+	.	gene_id "XLOC_043840"; transcript_id "5_00122850"; exon_number "11"; gene_name "uc002dak.3"; oId "SC4.11432.7"; nearest_ref "uc002dak.3"; class_code "j"; tss_id "TSS39642";
chr16	Cufflinks	exon	11004045	11004116	.	+	.	gene_id "XLOC_043840"; transcript_id "5_00122850"; exon_number "12"; gene_name "uc002dak.3"; oId "SC4.11432.7"; nearest_ref "uc002dak.3"; class_code "j"; tss_id "TSS39642";
chr16	Cufflinks	exon	11009427	11009507	.	+	.	gene_id "XLOC_043840"; transcript_id "5_00122850"; exon_number "13"; gene_name "uc002dak.3"; oId "SC4.11432.7"; nearest_ref "uc002dak.3"; class_code "j"; tss_id "TSS39642";
chr16	Cufflinks	exon	11010224	11010316	.	+	.	gene_id "XLOC_043840"; transcript_id "5_00122850"; exon_number "14"; gene_name "uc002dak.3"; oId "SC4.11432.7"; nearest_ref "uc002dak.3"; class_code "j"; tss_id "TSS39642";
chr16	Cufflinks	exon	11012297	11012383	.	+	.	gene_id "XLOC_043840"; transcript_id "5_00122850"; exon_number "15"; gene_name "uc002dak.3"; oId "SC4.11432.7"; nearest_ref "uc002dak.3"; class_code "j"; tss_id "TSS39642";
chr16	Cufflinks	exon	11016024	11016107	.	+	.	gene_id "XLOC_043840"; transcript_id "5_00122850"; exon_number "16"; gene_name "uc002dak.3"; oId "SC4.11432.7"; nearest_ref "uc002dak.3"; class_code "j"; tss_id "TSS39642";
chr16	Cufflinks	exon	11016264	11016347	.	+	.	gene_id "XLOC_043840"; transcript_id "5_00122850"; exon_number "17"; gene_name "uc002dak.3"; oId "SC4.11432.7"; nearest_ref "uc002dak.3"; class_code "j"; tss_id "TSS39642";
chr16	Cufflinks	exon	11017085	11017182	.	+	.	gene_id "XLOC_043840"; transcript_id "5_00122850"; exon_number "18"; gene_name "uc002dak.3"; oId "SC4.11432.7"; nearest_ref "uc002dak.3"; class_code "j"; tss_id "TSS39642";
chr16	Cufflinks	exon	11017735	11018839	.	+	.	gene_id "XLOC_043840"; transcript_id "5_00122850"; exon_number "19"; gene_name "uc002dak.3"; oId "SC4.11432.7"; nearest_ref "uc002dak.3"; class_code "j"; tss_id "TSS39642";
chr16	hg19_knownGene	exon	10971055	10971239	.	+	.	gene_id "XLOC_043840"; transcript_id "5_00119547"; exon_number "1"; gene_name "uc002daj.3"; oId "uc002daj.3"; nearest_ref "uc002daj.3"; class_code "="; tss_id "TSS39642"; p_id "P39441";
chr16	hg19_knownGene	exon	10989139	10989285	.	+	.	gene_id "XLOC_043840"; transcript_id "5_00119547"; exon_number "2"; gene_name "uc002daj.3"; oId "uc002daj.3"; nearest_ref "uc002daj.3"; class_code "="; tss_id "TSS39642"; p_id "P39441";
chr16	hg19_knownGene	exon	10989526	10989621	.	+	.	gene_id "XLOC_043840"; transcript_id "5_00119547"; exon_number "3"; gene_name "uc002daj.3"; oId "uc002daj.3"; nearest_ref "uc002daj.3"; class_code "="; tss_id "TSS39642"; p_id "P39441";
chr16	hg19_knownGene	exon	10992527	10992589	.	+	.	gene_id "XLOC_043840"; transcript_id "5_00119547"; exon_number "4"; gene_name "uc002daj.3"; oId "uc002daj.3"; nearest_ref "uc002daj.3"; class_code "="; tss_id "TSS39642"; p_id "P39441";
chr16	hg19_knownGene	exon	10992779	10992859	.	+	.	gene_id "XLOC_043840"; transcript_id "5_00119547"; exon_number "5"; gene_name "uc002daj.3"; oId "uc002daj.3"; nearest_ref "uc002daj.3"; class_code "="; tss_id "TSS39642"; p_id "P39441";
chr16	hg19_knownGene	exon	10995371	10995415	.	+	.	gene_id "XLOC_043840"; transcript_id "5_00119547"; exon_number "6"; gene_name "uc002daj.3"; oId "uc002daj.3"; nearest_ref "uc002daj.3"; class_code "="; tss_id "TSS39642"; p_id "P39441";
chr16	hg19_knownGene	exon	10995895	10996041	.	+	.	gene_id "XLOC_043840"; transcript_id "5_00119547"; exon_number "7"; gene_name "uc002daj.3"; oId "uc002daj.3"; nearest_ref "uc002daj.3"; class_code "="; tss_id "TSS39642"; p_id "P39441";
chr16	hg19_knownGene	exon	10996515	10996658	.	+	.	gene_id "XLOC_043840"; transcript_id "5_00119547"; exon_number "8"; gene_name "uc002daj.3"; oId "uc002daj.3"; nearest_ref "uc002daj.3"; class_code "="; tss_id "TSS39642"; p_id "P39441";
chr16	hg19_knownGene	exon	10997588	10997752	.	+	.	gene_id "XLOC_043840"; transcript_id "5_00119547"; exon_number "9"; gene_name "uc002daj.3"; oId "uc002daj.3"; nearest_ref "uc002daj.3"; class_code "="; tss_id "TSS39642"; p_id "P39441";
chr16	hg19_knownGene	exon	10998601	10998669	.	+	.	gene_id "XLOC_043840"; transcript_id "5_00119547"; exon_number "10"; gene_name "uc002daj.3"; oId "uc002daj.3"; nearest_ref "uc002daj.3"; class_code "="; tss_id "TSS39642"; p_id "P39441";
chr16	hg19_knownGene	exon	11000356	11002006	.	+	.	gene_id "XLOC_043840"; transcript_id "5_00119547"; exon_number "11"; gene_name "uc002daj.3"; oId "uc002daj.3"; nearest_ref "uc002daj.3"; class_code "="; tss_id "TSS39642"; p_id "P39441";
chr16	hg19_knownGene	exon	11002886	11003044	.	+	.	gene_id "XLOC_043840"; transcript_id "5_00119547"; exon_number "12"; gene_name "uc002daj.3"; oId "uc002daj.3"; nearest_ref "uc002daj.3"; class_code "="; tss_id "TSS39642"; p_id "P39441";
chr16	hg19_knownGene	exon	11004045	11004116	.	+	.	gene_id "XLOC_043840"; transcript_id "5_00119547"; exon_number "13"; gene_name "uc002daj.3"; oId "uc002daj.3"; nearest_ref "uc002daj.3"; class_code "="; tss_id "TSS39642"; p_id "P39441";
chr16	hg19_knownGene	exon	11009427	11009507	.	+	.	gene_id "XLOC_043840"; transcript_id "5_00119547"; exon_number "14"; gene_name "uc002daj.3"; oId "uc002daj.3"; nearest_ref "uc002daj.3"; class_code "="; tss_id "TSS39642"; p_id "P39441";
chr16	hg19_knownGene	exon	11010224	11010316	.	+	.	gene_id "XLOC_043840"; transcript_id "5_00119547"; exon_number "15"; gene_name "uc002daj.3"; oId "uc002daj.3"; nearest_ref "uc002daj.3"; class_code "="; tss_id "TSS39642"; p_id "P39441";
chr16	hg19_knownGene	exon	11012297	11012383	.	+	.	gene_id "XLOC_043840"; transcript_id "5_00119547"; exon_number "16"; gene_name "uc002daj.3"; oId "uc002daj.3"; nearest_ref "uc002daj.3"; class_code "="; tss_id "TSS39642"; p_id "P39441";
chr16	hg19_knownGene	exon	11016024	11016107	.	+	.	gene_id "XLOC_043840"; transcript_id "5_00119547"; exon_number "17"; gene_name "uc002daj.3"; oId "uc002daj.3"; nearest_ref "uc002daj.3"; class_code "="; tss_id "TSS39642"; p_id "P39441";
chr16	hg19_knownGene	exon	11016264	11016347	.	+	.	gene_id "XLOC_043840"; transcript_id "5_00119547"; exon_number "18"; gene_name "uc002daj.3"; oId "uc002daj.3"; nearest_ref "uc002daj.3"; class_code "="; tss_id "TSS39642"; p_id "P39441";
chr16	hg19_knownGene	exon	11017085	11017182	.	+	.	gene_id "XLOC_043840"; transcript_id "5_00119547"; exon_number "19"; gene_name "uc002daj.3"; oId "uc002daj.3"; nearest_ref "uc002daj.3"; class_code "="; tss_id "TSS39642"; p_id "P39441";
chr16	hg19_knownGene	exon	11017735	11018839	.	+	.	gene_id "XLOC_043840"; transcript_id "5_00119547"; exon_number "20"; gene_name "uc002daj.3"; oId "uc002daj.3"; nearest_ref "uc002daj.3"; class_code "="; tss_id "TSS39642"; p_id "P39441";
chr16	hg19_knownGene	exon	10971055	10971239	.	+	.	gene_id "XLOC_043840"; transcript_id "5_00119546"; exon_number "1"; gene_name "uc002dai.3"; oId "uc002dai.3"; nearest_ref "uc002dai.3"; class_code "="; tss_id "TSS39642"; p_id "P39440";
chr16	hg19_knownGene	exon	10989139	10989285	.	+	.	gene_id "XLOC_043840"; transcript_id "5_00119546"; exon_number "2"; gene_name "uc002dai.3"; oId "uc002dai.3"; nearest_ref "uc002dai.3"; class_code "="; tss_id "TSS39642"; p_id "P39440";
chr16	hg19_knownGene	exon	10989526	10989621	.	+	.	gene_id "XLOC_043840"; transcript_id "5_00119546"; exon_number "3"; gene_name "uc002dai.3"; oId "uc002dai.3"; nearest_ref "uc002dai.3"; class_code "="; tss_id "TSS39642"; p_id "P39440";
chr16	hg19_knownGene	exon	10992527	10992589	.	+	.	gene_id "XLOC_043840"; transcript_id "5_00119546"; exon_number "4"; gene_name "uc002dai.3"; oId "uc002dai.3"; nearest_ref "uc002dai.3"; class_code "="; tss_id "TSS39642"; p_id "P39440";
chr16	hg19_knownGene	exon	10992782	10992859	.	+	.	gene_id "XLOC_043840"; transcript_id "5_00119546"; exon_number "5"; gene_name "uc002dai.3"; oId "uc002dai.3"; nearest_ref "uc002dai.3"; class_code "="; tss_id "TSS39642"; p_id "P39440";
chr16	hg19_knownGene	exon	10995371	10995415	.	+	.	gene_id "XLOC_043840"; transcript_id "5_00119546"; exon_number "6"; gene_name "uc002dai.3"; oId "uc002dai.3"; nearest_ref "uc002dai.3"; class_code "="; tss_id "TSS39642"; p_id "P39440";
chr16	hg19_knownGene	exon	10995895	10996041	.	+	.	gene_id "XLOC_043840"; transcript_id "5_00119546"; exon_number "7"; gene_name "uc002dai.3"; oId "uc002dai.3"; nearest_ref "uc002dai.3"; class_code "="; tss_id "TSS39642"; p_id "P39440";
chr16	hg19_knownGene	exon	10996515	10996658	.	+	.	gene_id "XLOC_043840"; transcript_id "5_00119546"; exon_number "8"; gene_name "uc002dai.3"; oId "uc002dai.3"; nearest_ref "uc002dai.3"; class_code "="; tss_id "TSS39642"; p_id "P39440";
chr16	hg19_knownGene	exon	10997588	10997752	.	+	.	gene_id "XLOC_043840"; transcript_id "5_00119546"; exon_number "9"; gene_name "uc002dai.3"; oId "uc002dai.3"; nearest_ref "uc002dai.3"; class_code "="; tss_id "TSS39642"; p_id "P39440";
chr16	hg19_knownGene	exon	10998601	10998669	.	+	.	gene_id "XLOC_043840"; transcript_id "5_00119546"; exon_number "10"; gene_name "uc002dai.3"; oId "uc002dai.3"; nearest_ref "uc002dai.3"; class_code "="; tss_id "TSS39642"; p_id "P39440";
chr16	hg19_knownGene	exon	11000356	11002006	.	+	.	gene_id "XLOC_043840"; transcript_id "5_00119546"; exon_number "11"; gene_name "uc002dai.3"; oId "uc002dai.3"; nearest_ref "uc002dai.3"; class_code "="; tss_id "TSS39642"; p_id "P39440";
chr16	hg19_knownGene	exon	11002886	11003044	.	+	.	gene_id "XLOC_043840"; transcript_id "5_00119546"; exon_number "12"; gene_name "uc002dai.3"; oId "uc002dai.3"; nearest_ref "uc002dai.3"; class_code "="; tss_id "TSS39642"; p_id "P39440";
chr16	hg19_knownGene	exon	11004045	11004116	.	+	.	gene_id "XLOC_043840"; transcript_id "5_00119546"; exon_number "13"; gene_name "uc002dai.3"; oId "uc002dai.3"; nearest_ref "uc002dai.3"; class_code "="; tss_id "TSS39642"; p_id "P39440";
chr16	hg19_knownGene	exon	11009427	11009507	.	+	.	gene_id "XLOC_043840"; transcript_id "5_00119546"; exon_number "14"; gene_name "uc002dai.3"; oId "uc002dai.3"; nearest_ref "uc002dai.3"; class_code "="; tss_id "TSS39642"; p_id "P39440";
chr16	hg19_knownGene	exon	11010224	11010316	.	+	.	gene_id "XLOC_043840"; transcript_id "5_00119546"; exon_number "15"; gene_name "uc002dai.3"; oId "uc002dai.3"; nearest_ref "uc002dai.3"; class_code "="; tss_id "TSS39642"; p_id "P39440";
chr16	hg19_knownGene	exon	11012297	11012383	.	+	.	gene_id "XLOC_043840"; transcript_id "5_00119546"; exon_number "16"; gene_name "uc002dai.3"; oId "uc002dai.3"; nearest_ref "uc002dai.3"; class_code "="; tss_id "TSS39642"; p_id "P39440";
chr16	hg19_knownGene	exon	11016024	11016107	.	+	.	gene_id "XLOC_043840"; transcript_id "5_00119546"; exon_number "17"; gene_name "uc002dai.3"; oId "uc002dai.3"; nearest_ref "uc002dai.3"; class_code "="; tss_id "TSS39642"; p_id "P39440";
chr16	hg19_knownGene	exon	11016264	11016347	.	+	.	gene_id "XLOC_043840"; transcript_id "5_00119546"; exon_number "18"; gene_name "uc002dai.3"; oId "uc002dai.3"; nearest_ref "uc002dai.3"; class_code "="; tss_id "TSS39642"; p_id "P39440";
chr16	hg19_knownGene	exon	11017085	11017182	.	+	.	gene_id "XLOC_043840"; transcript_id "5_00119546"; exon_number "19"; gene_name "uc002dai.3"; oId "uc002dai.3"; nearest_ref "uc002dai.3"; class_code "="; tss_id "TSS39642"; p_id "P39440";
chr16	hg19_knownGene	exon	11017735	11018839	.	+	.	gene_id "XLOC_043840"; transcript_id "5_00119546"; exon_number "20"; gene_name "uc002dai.3"; oId "uc002dai.3"; nearest_ref "uc002dai.3"; class_code "="; tss_id "TSS39642"; p_id "P39440";
chr16	Cufflinks	exon	11038345	11038654	.	+	.	gene_id "XLOC_043841"; transcript_id "5_00124542"; exon_number "1"; gene_name "uc002dao.2"; oId "upf1_r4.13633.3"; nearest_ref "uc002dao.2"; class_code "j"; tss_id "TSS39643";
chr16	Cufflinks	exon	11051639	11051767	.	+	.	gene_id "XLOC_043841"; transcript_id "5_00124542"; exon_number "2"; gene_name "uc002dao.2"; oId "upf1_r4.13633.3"; nearest_ref "uc002dao.2"; class_code "j"; tss_id "TSS39643";
chr16	Cufflinks	exon	11056312	11056445	.	+	.	gene_id "XLOC_043841"; transcript_id "5_00124542"; exon_number "3"; gene_name "uc002dao.2"; oId "upf1_r4.13633.3"; nearest_ref "uc002dao.2"; class_code "j"; tss_id "TSS39643";
chr16	Cufflinks	exon	11063018	11063166	.	+	.	gene_id "XLOC_043841"; transcript_id "5_00124542"; exon_number "4"; gene_name "uc002dao.2"; oId "upf1_r4.13633.3"; nearest_ref "uc002dao.2"; class_code "j"; tss_id "TSS39643";
chr16	Cufflinks	exon	11064982	11065087	.	+	.	gene_id "XLOC_043841"; transcript_id "5_00124542"; exon_number "5"; gene_name "uc002dao.2"; oId "upf1_r4.13633.3"; nearest_ref "uc002dao.2"; class_code "j"; tss_id "TSS39643";
chr16	Cufflinks	exon	11066795	11066918	.	+	.	gene_id "XLOC_043841"; transcript_id "5_00124542"; exon_number "6"; gene_name "uc002dao.2"; oId "upf1_r4.13633.3"; nearest_ref "uc002dao.2"; class_code "j"; tss_id "TSS39643";
chr16	Cufflinks	exon	11071082	11071256	.	+	.	gene_id "XLOC_043841"; transcript_id "5_00124542"; exon_number "7"; gene_name "uc002dao.2"; oId "upf1_r4.13633.3"; nearest_ref "uc002dao.2"; class_code "j"; tss_id "TSS39643";
chr16	Cufflinks	exon	11073186	11073239	.	+	.	gene_id "XLOC_043841"; transcript_id "5_00124542"; exon_number "8"; gene_name "uc002dao.2"; oId "upf1_r4.13633.3"; nearest_ref "uc002dao.2"; class_code "j"; tss_id "TSS39643";
chr16	Cufflinks	exon	11076735	11076848	.	+	.	gene_id "XLOC_043841"; transcript_id "5_00124542"; exon_number "9"; gene_name "uc002dao.2"; oId "upf1_r4.13633.3"; nearest_ref "uc002dao.2"; class_code "j"; tss_id "TSS39643";
chr16	Cufflinks	exon	11114050	11114182	.	+	.	gene_id "XLOC_043841"; transcript_id "5_00124542"; exon_number "10"; gene_name "uc002dao.2"; oId "upf1_r4.13633.3"; nearest_ref "uc002dao.2"; class_code "j"; tss_id "TSS39643";
chr16	Cufflinks	exon	11118678	11118778	.	+	.	gene_id "XLOC_043841"; transcript_id "5_00124542"; exon_number "11"; gene_name "uc002dao.2"; oId "upf1_r4.13633.3"; nearest_ref "uc002dao.2"; class_code "j"; tss_id "TSS39643";
chr16	Cufflinks	exon	11124962	11125128	.	+	.	gene_id "XLOC_043841"; transcript_id "5_00124542"; exon_number "12"; gene_name "uc002dao.2"; oId "upf1_r4.13633.3"; nearest_ref "uc002dao.2"; class_code "j"; tss_id "TSS39643";
chr16	hg19_knownGene	exon	11038345	11038654	.	+	.	gene_id "XLOC_043841"; transcript_id "5_00119550"; exon_number "1"; gene_name "uc002dan.3"; oId "uc002dan.3"; nearest_ref "uc002dan.3"; class_code "="; tss_id "TSS39643"; p_id "P39445";
chr16	hg19_knownGene	exon	11051639	11051767	.	+	.	gene_id "XLOC_043841"; transcript_id "5_00119550"; exon_number "2"; gene_name "uc002dan.3"; oId "uc002dan.3"; nearest_ref "uc002dan.3"; class_code "="; tss_id "TSS39643"; p_id "P39445";
chr16	hg19_knownGene	exon	11056312	11056445	.	+	.	gene_id "XLOC_043841"; transcript_id "5_00119550"; exon_number "3"; gene_name "uc002dan.3"; oId "uc002dan.3"; nearest_ref "uc002dan.3"; class_code "="; tss_id "TSS39643"; p_id "P39445";
chr16	hg19_knownGene	exon	11063018	11063166	.	+	.	gene_id "XLOC_043841"; transcript_id "5_00119550"; exon_number "4"; gene_name "uc002dan.3"; oId "uc002dan.3"; nearest_ref "uc002dan.3"; class_code "="; tss_id "TSS39643"; p_id "P39445";
chr16	hg19_knownGene	exon	11064982	11065087	.	+	.	gene_id "XLOC_043841"; transcript_id "5_00119550"; exon_number "5"; gene_name "uc002dan.3"; oId "uc002dan.3"; nearest_ref "uc002dan.3"; class_code "="; tss_id "TSS39643"; p_id "P39445";
chr16	hg19_knownGene	exon	11066795	11066918	.	+	.	gene_id "XLOC_043841"; transcript_id "5_00119550"; exon_number "6"; gene_name "uc002dan.3"; oId "uc002dan.3"; nearest_ref "uc002dan.3"; class_code "="; tss_id "TSS39643"; p_id "P39445";
chr16	hg19_knownGene	exon	11071082	11071256	.	+	.	gene_id "XLOC_043841"; transcript_id "5_00119550"; exon_number "7"; gene_name "uc002dan.3"; oId "uc002dan.3"; nearest_ref "uc002dan.3"; class_code "="; tss_id "TSS39643"; p_id "P39445";
chr16	hg19_knownGene	exon	11073186	11073239	.	+	.	gene_id "XLOC_043841"; transcript_id "5_00119550"; exon_number "8"; gene_name "uc002dan.3"; oId "uc002dan.3"; nearest_ref "uc002dan.3"; class_code "="; tss_id "TSS39643"; p_id "P39445";
chr16	hg19_knownGene	exon	11076735	11076848	.	+	.	gene_id "XLOC_043841"; transcript_id "5_00119550"; exon_number "9"; gene_name "uc002dan.3"; oId "uc002dan.3"; nearest_ref "uc002dan.3"; class_code "="; tss_id "TSS39643"; p_id "P39445";
chr16	hg19_knownGene	exon	11096931	11097114	.	+	.	gene_id "XLOC_043841"; transcript_id "5_00119550"; exon_number "10"; gene_name "uc002dan.3"; oId "uc002dan.3"; nearest_ref "uc002dan.3"; class_code "="; tss_id "TSS39643"; p_id "P39445";
chr16	hg19_knownGene	exon	11114050	11114182	.	+	.	gene_id "XLOC_043841"; transcript_id "5_00119550"; exon_number "11"; gene_name "uc002dan.3"; oId "uc002dan.3"; nearest_ref "uc002dan.3"; class_code "="; tss_id "TSS39643"; p_id "P39445";
chr16	hg19_knownGene	exon	11118678	11118778	.	+	.	gene_id "XLOC_043841"; transcript_id "5_00119550"; exon_number "12"; gene_name "uc002dan.3"; oId "uc002dan.3"; nearest_ref "uc002dan.3"; class_code "="; tss_id "TSS39643"; p_id "P39445";
chr16	hg19_knownGene	exon	11133611	11133733	.	+	.	gene_id "XLOC_043841"; transcript_id "5_00119550"; exon_number "13"; gene_name "uc002dan.3"; oId "uc002dan.3"; nearest_ref "uc002dan.3"; class_code "="; tss_id "TSS39643"; p_id "P39445";
chr16	hg19_knownGene	exon	11136111	11136220	.	+	.	gene_id "XLOC_043841"; transcript_id "5_00119550"; exon_number "14"; gene_name "uc002dan.3"; oId "uc002dan.3"; nearest_ref "uc002dan.3"; class_code "="; tss_id "TSS39643"; p_id "P39445";
chr16	hg19_knownGene	exon	11137885	11137929	.	+	.	gene_id "XLOC_043841"; transcript_id "5_00119550"; exon_number "15"; gene_name "uc002dan.3"; oId "uc002dan.3"; nearest_ref "uc002dan.3"; class_code "="; tss_id "TSS39643"; p_id "P39445";
chr16	hg19_knownGene	exon	11141149	11141199	.	+	.	gene_id "XLOC_043841"; transcript_id "5_00119550"; exon_number "16"; gene_name "uc002dan.3"; oId "uc002dan.3"; nearest_ref "uc002dan.3"; class_code "="; tss_id "TSS39643"; p_id "P39445";
chr16	hg19_knownGene	exon	11145370	11145498	.	+	.	gene_id "XLOC_043841"; transcript_id "5_00119550"; exon_number "17"; gene_name "uc002dan.3"; oId "uc002dan.3"; nearest_ref "uc002dan.3"; class_code "="; tss_id "TSS39643"; p_id "P39445";
chr16	hg19_knownGene	exon	11154759	11154879	.	+	.	gene_id "XLOC_043841"; transcript_id "5_00119550"; exon_number "18"; gene_name "uc002dan.3"; oId "uc002dan.3"; nearest_ref "uc002dan.3"; class_code "="; tss_id "TSS39643"; p_id "P39445";
chr16	hg19_knownGene	exon	11214472	11214623	.	+	.	gene_id "XLOC_043841"; transcript_id "5_00119550"; exon_number "19"; gene_name "uc002dan.3"; oId "uc002dan.3"; nearest_ref "uc002dan.3"; class_code "="; tss_id "TSS39643"; p_id "P39445";
chr16	hg19_knownGene	exon	11217599	11217803	.	+	.	gene_id "XLOC_043841"; transcript_id "5_00119550"; exon_number "20"; gene_name "uc002dan.3"; oId "uc002dan.3"; nearest_ref "uc002dan.3"; class_code "="; tss_id "TSS39643"; p_id "P39445";
chr16	hg19_knownGene	exon	11219836	11220200	.	+	.	gene_id "XLOC_043841"; transcript_id "5_00119550"; exon_number "21"; gene_name "uc002dan.3"; oId "uc002dan.3"; nearest_ref "uc002dan.3"; class_code "="; tss_id "TSS39643"; p_id "P39445";
chr16	Cufflinks	exon	11038345	11038654	.	+	.	gene_id "XLOC_043841"; transcript_id "5_00119549"; exon_number "1"; gene_name "uc002dao.2"; oId "SC3.7514.3"; nearest_ref "uc002dao.2"; class_code "j"; tss_id "TSS39643";
chr16	Cufflinks	exon	11051639	11051767	.	+	.	gene_id "XLOC_043841"; transcript_id "5_00119549"; exon_number "2"; gene_name "uc002dao.2"; oId "SC3.7514.3"; nearest_ref "uc002dao.2"; class_code "j"; tss_id "TSS39643";
chr16	Cufflinks	exon	11056312	11056445	.	+	.	gene_id "XLOC_043841"; transcript_id "5_00119549"; exon_number "3"; gene_name "uc002dao.2"; oId "SC3.7514.3"; nearest_ref "uc002dao.2"; class_code "j"; tss_id "TSS39643";
chr16	Cufflinks	exon	11063018	11063166	.	+	.	gene_id "XLOC_043841"; transcript_id "5_00119549"; exon_number "4"; gene_name "uc002dao.2"; oId "SC3.7514.3"; nearest_ref "uc002dao.2"; class_code "j"; tss_id "TSS39643";
chr16	Cufflinks	exon	11064982	11065087	.	+	.	gene_id "XLOC_043841"; transcript_id "5_00119549"; exon_number "5"; gene_name "uc002dao.2"; oId "SC3.7514.3"; nearest_ref "uc002dao.2"; class_code "j"; tss_id "TSS39643";
chr16	Cufflinks	exon	11066795	11066918	.	+	.	gene_id "XLOC_043841"; transcript_id "5_00119549"; exon_number "6"; gene_name "uc002dao.2"; oId "SC3.7514.3"; nearest_ref "uc002dao.2"; class_code "j"; tss_id "TSS39643";
chr16	Cufflinks	exon	11071082	11071256	.	+	.	gene_id "XLOC_043841"; transcript_id "5_00119549"; exon_number "7"; gene_name "uc002dao.2"; oId "SC3.7514.3"; nearest_ref "uc002dao.2"; class_code "j"; tss_id "TSS39643";
chr16	Cufflinks	exon	11073186	11073239	.	+	.	gene_id "XLOC_043841"; transcript_id "5_00119549"; exon_number "8"; gene_name "uc002dao.2"; oId "SC3.7514.3"; nearest_ref "uc002dao.2"; class_code "j"; tss_id "TSS39643";
chr16	Cufflinks	exon	11076735	11076848	.	+	.	gene_id "XLOC_043841"; transcript_id "5_00119549"; exon_number "9"; gene_name "uc002dao.2"; oId "SC3.7514.3"; nearest_ref "uc002dao.2"; class_code "j"; tss_id "TSS39643";
chr16	Cufflinks	exon	11096931	11097162	.	+	.	gene_id "XLOC_043841"; transcript_id "5_00119549"; exon_number "10"; gene_name "uc002dao.2"; oId "SC3.7514.3"; nearest_ref "uc002dao.2"; class_code "j"; tss_id "TSS39643";
chr16	Cufflinks	exon	11114050	11114182	.	+	.	gene_id "XLOC_043841"; transcript_id "5_00119549"; exon_number "11"; gene_name "uc002dao.2"; oId "SC3.7514.3"; nearest_ref "uc002dao.2"; class_code "j"; tss_id "TSS39643";
chr16	Cufflinks	exon	11118678	11118778	.	+	.	gene_id "XLOC_043841"; transcript_id "5_00119549"; exon_number "12"; gene_name "uc002dao.2"; oId "SC3.7514.3"; nearest_ref "uc002dao.2"; class_code "j"; tss_id "TSS39643";
chr16	Cufflinks	exon	11133611	11133733	.	+	.	gene_id "XLOC_043841"; transcript_id "5_00119549"; exon_number "13"; gene_name "uc002dao.2"; oId "SC3.7514.3"; nearest_ref "uc002dao.2"; class_code "j"; tss_id "TSS39643";
chr16	Cufflinks	exon	11136111	11136220	.	+	.	gene_id "XLOC_043841"; transcript_id "5_00119549"; exon_number "14"; gene_name "uc002dao.2"; oId "SC3.7514.3"; nearest_ref "uc002dao.2"; class_code "j"; tss_id "TSS39643";
chr16	Cufflinks	exon	11137885	11137929	.	+	.	gene_id "XLOC_043841"; transcript_id "5_00119549"; exon_number "15"; gene_name "uc002dao.2"; oId "SC3.7514.3"; nearest_ref "uc002dao.2"; class_code "j"; tss_id "TSS39643";
chr16	Cufflinks	exon	11141149	11141199	.	+	.	gene_id "XLOC_043841"; transcript_id "5_00119549"; exon_number "16"; gene_name "uc002dao.2"; oId "SC3.7514.3"; nearest_ref "uc002dao.2"; class_code "j"; tss_id "TSS39643";
chr16	Cufflinks	exon	11145370	11145498	.	+	.	gene_id "XLOC_043841"; transcript_id "5_00119549"; exon_number "17"; gene_name "uc002dao.2"; oId "SC3.7514.3"; nearest_ref "uc002dao.2"; class_code "j"; tss_id "TSS39643";
chr16	Cufflinks	exon	11154759	11154879	.	+	.	gene_id "XLOC_043841"; transcript_id "5_00119549"; exon_number "18"; gene_name "uc002dao.2"; oId "SC3.7514.3"; nearest_ref "uc002dao.2"; class_code "j"; tss_id "TSS39643";
chr16	Cufflinks	exon	11214472	11214623	.	+	.	gene_id "XLOC_043841"; transcript_id "5_00119549"; exon_number "19"; gene_name "uc002dao.2"; oId "SC3.7514.3"; nearest_ref "uc002dao.2"; class_code "j"; tss_id "TSS39643";
chr16	Cufflinks	exon	11217599	11217803	.	+	.	gene_id "XLOC_043841"; transcript_id "5_00119549"; exon_number "20"; gene_name "uc002dao.2"; oId "SC3.7514.3"; nearest_ref "uc002dao.2"; class_code "j"; tss_id "TSS39643";
chr16	Cufflinks	exon	11219836	11220200	.	+	.	gene_id "XLOC_043841"; transcript_id "5_00119549"; exon_number "21"; gene_name "uc002dao.2"; oId "SC3.7514.3"; nearest_ref "uc002dao.2"; class_code "j"; tss_id "TSS39643";
chr16	Cufflinks	exon	11038345	11038654	.	+	.	gene_id "XLOC_043841"; transcript_id "5_00123894"; exon_number "1"; gene_name "uc002dap.2"; oId "upf3.7810.6"; nearest_ref "uc002dap.2"; class_code "j"; tss_id "TSS39643";
chr16	Cufflinks	exon	11051639	11051767	.	+	.	gene_id "XLOC_043841"; transcript_id "5_00123894"; exon_number "2"; gene_name "uc002dap.2"; oId "upf3.7810.6"; nearest_ref "uc002dap.2"; class_code "j"; tss_id "TSS39643";
chr16	Cufflinks	exon	11056312	11056445	.	+	.	gene_id "XLOC_043841"; transcript_id "5_00123894"; exon_number "3"; gene_name "uc002dap.2"; oId "upf3.7810.6"; nearest_ref "uc002dap.2"; class_code "j"; tss_id "TSS39643";
chr16	Cufflinks	exon	11063018	11063166	.	+	.	gene_id "XLOC_043841"; transcript_id "5_00123894"; exon_number "4"; gene_name "uc002dap.2"; oId "upf3.7810.6"; nearest_ref "uc002dap.2"; class_code "j"; tss_id "TSS39643";
chr16	Cufflinks	exon	11064982	11065087	.	+	.	gene_id "XLOC_043841"; transcript_id "5_00123894"; exon_number "5"; gene_name "uc002dap.2"; oId "upf3.7810.6"; nearest_ref "uc002dap.2"; class_code "j"; tss_id "TSS39643";
chr16	Cufflinks	exon	11066795	11066918	.	+	.	gene_id "XLOC_043841"; transcript_id "5_00123894"; exon_number "6"; gene_name "uc002dap.2"; oId "upf3.7810.6"; nearest_ref "uc002dap.2"; class_code "j"; tss_id "TSS39643";
chr16	Cufflinks	exon	11071082	11071256	.	+	.	gene_id "XLOC_043841"; transcript_id "5_00123894"; exon_number "7"; gene_name "uc002dap.2"; oId "upf3.7810.6"; nearest_ref "uc002dap.2"; class_code "j"; tss_id "TSS39643";
chr16	Cufflinks	exon	11073186	11073239	.	+	.	gene_id "XLOC_043841"; transcript_id "5_00123894"; exon_number "8"; gene_name "uc002dap.2"; oId "upf3.7810.6"; nearest_ref "uc002dap.2"; class_code "j"; tss_id "TSS39643";
chr16	Cufflinks	exon	11076735	11076848	.	+	.	gene_id "XLOC_043841"; transcript_id "5_00123894"; exon_number "9"; gene_name "uc002dap.2"; oId "upf3.7810.6"; nearest_ref "uc002dap.2"; class_code "j"; tss_id "TSS39643";
chr16	Cufflinks	exon	11096931	11097162	.	+	.	gene_id "XLOC_043841"; transcript_id "5_00123894"; exon_number "10"; gene_name "uc002dap.2"; oId "upf3.7810.6"; nearest_ref "uc002dap.2"; class_code "j"; tss_id "TSS39643";
chr16	Cufflinks	exon	11114050	11114182	.	+	.	gene_id "XLOC_043841"; transcript_id "5_00123894"; exon_number "11"; gene_name "uc002dap.2"; oId "upf3.7810.6"; nearest_ref "uc002dap.2"; class_code "j"; tss_id "TSS39643";
chr16	Cufflinks	exon	11118678	11118778	.	+	.	gene_id "XLOC_043841"; transcript_id "5_00123894"; exon_number "12"; gene_name "uc002dap.2"; oId "upf3.7810.6"; nearest_ref "uc002dap.2"; class_code "j"; tss_id "TSS39643";
chr16	Cufflinks	exon	11133611	11133733	.	+	.	gene_id "XLOC_043841"; transcript_id "5_00123894"; exon_number "13"; gene_name "uc002dap.2"; oId "upf3.7810.6"; nearest_ref "uc002dap.2"; class_code "j"; tss_id "TSS39643";
chr16	Cufflinks	exon	11136111	11136220	.	+	.	gene_id "XLOC_043841"; transcript_id "5_00123894"; exon_number "14"; gene_name "uc002dap.2"; oId "upf3.7810.6"; nearest_ref "uc002dap.2"; class_code "j"; tss_id "TSS39643";
chr16	Cufflinks	exon	11137885	11137929	.	+	.	gene_id "XLOC_043841"; transcript_id "5_00123894"; exon_number "15"; gene_name "uc002dap.2"; oId "upf3.7810.6"; nearest_ref "uc002dap.2"; class_code "j"; tss_id "TSS39643";
chr16	Cufflinks	exon	11141149	11141199	.	+	.	gene_id "XLOC_043841"; transcript_id "5_00123894"; exon_number "16"; gene_name "uc002dap.2"; oId "upf3.7810.6"; nearest_ref "uc002dap.2"; class_code "j"; tss_id "TSS39643";
chr16	Cufflinks	exon	11145370	11145498	.	+	.	gene_id "XLOC_043841"; transcript_id "5_00123894"; exon_number "17"; gene_name "uc002dap.2"; oId "upf3.7810.6"; nearest_ref "uc002dap.2"; class_code "j"; tss_id "TSS39643";
chr16	Cufflinks	exon	11154759	11154879	.	+	.	gene_id "XLOC_043841"; transcript_id "5_00123894"; exon_number "18"; gene_name "uc002dap.2"; oId "upf3.7810.6"; nearest_ref "uc002dap.2"; class_code "j"; tss_id "TSS39643";
chr16	Cufflinks	exon	11214472	11214623	.	+	.	gene_id "XLOC_043841"; transcript_id "5_00123894"; exon_number "19"; gene_name "uc002dap.2"; oId "upf3.7810.6"; nearest_ref "uc002dap.2"; class_code "j"; tss_id "TSS39643";
chr16	Cufflinks	exon	11217599	11217803	.	+	.	gene_id "XLOC_043841"; transcript_id "5_00123894"; exon_number "20"; gene_name "uc002dap.2"; oId "upf3.7810.6"; nearest_ref "uc002dap.2"; class_code "j"; tss_id "TSS39643";
chr16	Cufflinks	exon	11219836	11220003	.	+	.	gene_id "XLOC_043841"; transcript_id "5_00123894"; exon_number "21"; gene_name "uc002dap.2"; oId "upf3.7810.6"; nearest_ref "uc002dap.2"; class_code "j"; tss_id "TSS39643";
chr16	Cufflinks	exon	11260245	11260409	.	+	.	gene_id "XLOC_043841"; transcript_id "5_00123894"; exon_number "22"; gene_name "uc002dap.2"; oId "upf3.7810.6"; nearest_ref "uc002dap.2"; class_code "j"; tss_id "TSS39643";
chr16	Cufflinks	exon	11268011	11268134	.	+	.	gene_id "XLOC_043841"; transcript_id "5_00123894"; exon_number "23"; gene_name "uc002dap.2"; oId "upf3.7810.6"; nearest_ref "uc002dap.2"; class_code "j"; tss_id "TSS39643";
chr16	Cufflinks	exon	11272192	11276044	.	+	.	gene_id "XLOC_043841"; transcript_id "5_00123894"; exon_number "24"; gene_name "uc002dap.2"; oId "upf3.7810.6"; nearest_ref "uc002dap.2"; class_code "j"; tss_id "TSS39643";
chr16	Cufflinks	exon	11038345	11038654	.	+	.	gene_id "XLOC_043841"; transcript_id "5_00123893"; exon_number "1"; gene_name "uc002dap.2"; oId "upf3.7810.5"; nearest_ref "uc002dap.2"; class_code "j"; tss_id "TSS39643";
chr16	Cufflinks	exon	11051639	11051767	.	+	.	gene_id "XLOC_043841"; transcript_id "5_00123893"; exon_number "2"; gene_name "uc002dap.2"; oId "upf3.7810.5"; nearest_ref "uc002dap.2"; class_code "j"; tss_id "TSS39643";
chr16	Cufflinks	exon	11056312	11056445	.	+	.	gene_id "XLOC_043841"; transcript_id "5_00123893"; exon_number "3"; gene_name "uc002dap.2"; oId "upf3.7810.5"; nearest_ref "uc002dap.2"; class_code "j"; tss_id "TSS39643";
chr16	Cufflinks	exon	11063018	11063166	.	+	.	gene_id "XLOC_043841"; transcript_id "5_00123893"; exon_number "4"; gene_name "uc002dap.2"; oId "upf3.7810.5"; nearest_ref "uc002dap.2"; class_code "j"; tss_id "TSS39643";
chr16	Cufflinks	exon	11064982	11065087	.	+	.	gene_id "XLOC_043841"; transcript_id "5_00123893"; exon_number "5"; gene_name "uc002dap.2"; oId "upf3.7810.5"; nearest_ref "uc002dap.2"; class_code "j"; tss_id "TSS39643";
chr16	Cufflinks	exon	11066795	11066918	.	+	.	gene_id "XLOC_043841"; transcript_id "5_00123893"; exon_number "6"; gene_name "uc002dap.2"; oId "upf3.7810.5"; nearest_ref "uc002dap.2"; class_code "j"; tss_id "TSS39643";
chr16	Cufflinks	exon	11071082	11071256	.	+	.	gene_id "XLOC_043841"; transcript_id "5_00123893"; exon_number "7"; gene_name "uc002dap.2"; oId "upf3.7810.5"; nearest_ref "uc002dap.2"; class_code "j"; tss_id "TSS39643";
chr16	Cufflinks	exon	11073186	11073239	.	+	.	gene_id "XLOC_043841"; transcript_id "5_00123893"; exon_number "8"; gene_name "uc002dap.2"; oId "upf3.7810.5"; nearest_ref "uc002dap.2"; class_code "j"; tss_id "TSS39643";
chr16	Cufflinks	exon	11076735	11076848	.	+	.	gene_id "XLOC_043841"; transcript_id "5_00123893"; exon_number "9"; gene_name "uc002dap.2"; oId "upf3.7810.5"; nearest_ref "uc002dap.2"; class_code "j"; tss_id "TSS39643";
chr16	Cufflinks	exon	11096931	11097114	.	+	.	gene_id "XLOC_043841"; transcript_id "5_00123893"; exon_number "10"; gene_name "uc002dap.2"; oId "upf3.7810.5"; nearest_ref "uc002dap.2"; class_code "j"; tss_id "TSS39643";
chr16	Cufflinks	exon	11114050	11114182	.	+	.	gene_id "XLOC_043841"; transcript_id "5_00123893"; exon_number "11"; gene_name "uc002dap.2"; oId "upf3.7810.5"; nearest_ref "uc002dap.2"; class_code "j"; tss_id "TSS39643";
chr16	Cufflinks	exon	11118678	11118778	.	+	.	gene_id "XLOC_043841"; transcript_id "5_00123893"; exon_number "12"; gene_name "uc002dap.2"; oId "upf3.7810.5"; nearest_ref "uc002dap.2"; class_code "j"; tss_id "TSS39643";
chr16	Cufflinks	exon	11133611	11133733	.	+	.	gene_id "XLOC_043841"; transcript_id "5_00123893"; exon_number "13"; gene_name "uc002dap.2"; oId "upf3.7810.5"; nearest_ref "uc002dap.2"; class_code "j"; tss_id "TSS39643";
chr16	Cufflinks	exon	11136111	11136220	.	+	.	gene_id "XLOC_043841"; transcript_id "5_00123893"; exon_number "14"; gene_name "uc002dap.2"; oId "upf3.7810.5"; nearest_ref "uc002dap.2"; class_code "j"; tss_id "TSS39643";
chr16	Cufflinks	exon	11137885	11137929	.	+	.	gene_id "XLOC_043841"; transcript_id "5_00123893"; exon_number "15"; gene_name "uc002dap.2"; oId "upf3.7810.5"; nearest_ref "uc002dap.2"; class_code "j"; tss_id "TSS39643";
chr16	Cufflinks	exon	11141149	11141199	.	+	.	gene_id "XLOC_043841"; transcript_id "5_00123893"; exon_number "16"; gene_name "uc002dap.2"; oId "upf3.7810.5"; nearest_ref "uc002dap.2"; class_code "j"; tss_id "TSS39643";
chr16	Cufflinks	exon	11145370	11145498	.	+	.	gene_id "XLOC_043841"; transcript_id "5_00123893"; exon_number "17"; gene_name "uc002dap.2"; oId "upf3.7810.5"; nearest_ref "uc002dap.2"; class_code "j"; tss_id "TSS39643";
chr16	Cufflinks	exon	11154759	11154879	.	+	.	gene_id "XLOC_043841"; transcript_id "5_00123893"; exon_number "18"; gene_name "uc002dap.2"; oId "upf3.7810.5"; nearest_ref "uc002dap.2"; class_code "j"; tss_id "TSS39643";
chr16	Cufflinks	exon	11214472	11214623	.	+	.	gene_id "XLOC_043841"; transcript_id "5_00123893"; exon_number "19"; gene_name "uc002dap.2"; oId "upf3.7810.5"; nearest_ref "uc002dap.2"; class_code "j"; tss_id "TSS39643";
chr16	Cufflinks	exon	11217599	11217803	.	+	.	gene_id "XLOC_043841"; transcript_id "5_00123893"; exon_number "20"; gene_name "uc002dap.2"; oId "upf3.7810.5"; nearest_ref "uc002dap.2"; class_code "j"; tss_id "TSS39643";
chr16	Cufflinks	exon	11219836	11220003	.	+	.	gene_id "XLOC_043841"; transcript_id "5_00123893"; exon_number "21"; gene_name "uc002dap.2"; oId "upf3.7810.5"; nearest_ref "uc002dap.2"; class_code "j"; tss_id "TSS39643";
chr16	Cufflinks	exon	11260245	11260409	.	+	.	gene_id "XLOC_043841"; transcript_id "5_00123893"; exon_number "22"; gene_name "uc002dap.2"; oId "upf3.7810.5"; nearest_ref "uc002dap.2"; class_code "j"; tss_id "TSS39643";
chr16	Cufflinks	exon	11268011	11268134	.	+	.	gene_id "XLOC_043841"; transcript_id "5_00123893"; exon_number "23"; gene_name "uc002dap.2"; oId "upf3.7810.5"; nearest_ref "uc002dap.2"; class_code "j"; tss_id "TSS39643";
chr16	Cufflinks	exon	11272192	11276044	.	+	.	gene_id "XLOC_043841"; transcript_id "5_00123893"; exon_number "24"; gene_name "uc002dap.2"; oId "upf3.7810.5"; nearest_ref "uc002dap.2"; class_code "j"; tss_id "TSS39643";
chr16	hg19_knownGene	exon	11038345	11038654	.	+	.	gene_id "XLOC_043841"; transcript_id "5_00119552"; exon_number "1"; gene_name "uc002dao.2"; oId "uc002dao.2"; nearest_ref "uc002dao.2"; class_code "="; tss_id "TSS39643"; p_id "P39444";
chr16	hg19_knownGene	exon	11051639	11051767	.	+	.	gene_id "XLOC_043841"; transcript_id "5_00119552"; exon_number "2"; gene_name "uc002dao.2"; oId "uc002dao.2"; nearest_ref "uc002dao.2"; class_code "="; tss_id "TSS39643"; p_id "P39444";
chr16	hg19_knownGene	exon	11056312	11056445	.	+	.	gene_id "XLOC_043841"; transcript_id "5_00119552"; exon_number "3"; gene_name "uc002dao.2"; oId "uc002dao.2"; nearest_ref "uc002dao.2"; class_code "="; tss_id "TSS39643"; p_id "P39444";
chr16	hg19_knownGene	exon	11063018	11063166	.	+	.	gene_id "XLOC_043841"; transcript_id "5_00119552"; exon_number "4"; gene_name "uc002dao.2"; oId "uc002dao.2"; nearest_ref "uc002dao.2"; class_code "="; tss_id "TSS39643"; p_id "P39444";
chr16	hg19_knownGene	exon	11064982	11065087	.	+	.	gene_id "XLOC_043841"; transcript_id "5_00119552"; exon_number "5"; gene_name "uc002dao.2"; oId "uc002dao.2"; nearest_ref "uc002dao.2"; class_code "="; tss_id "TSS39643"; p_id "P39444";
chr16	hg19_knownGene	exon	11066795	11066918	.	+	.	gene_id "XLOC_043841"; transcript_id "5_00119552"; exon_number "6"; gene_name "uc002dao.2"; oId "uc002dao.2"; nearest_ref "uc002dao.2"; class_code "="; tss_id "TSS39643"; p_id "P39444";
chr16	hg19_knownGene	exon	11071082	11071256	.	+	.	gene_id "XLOC_043841"; transcript_id "5_00119552"; exon_number "7"; gene_name "uc002dao.2"; oId "uc002dao.2"; nearest_ref "uc002dao.2"; class_code "="; tss_id "TSS39643"; p_id "P39444";
chr16	hg19_knownGene	exon	11073186	11073239	.	+	.	gene_id "XLOC_043841"; transcript_id "5_00119552"; exon_number "8"; gene_name "uc002dao.2"; oId "uc002dao.2"; nearest_ref "uc002dao.2"; class_code "="; tss_id "TSS39643"; p_id "P39444";
chr16	hg19_knownGene	exon	11076735	11076848	.	+	.	gene_id "XLOC_043841"; transcript_id "5_00119552"; exon_number "9"; gene_name "uc002dao.2"; oId "uc002dao.2"; nearest_ref "uc002dao.2"; class_code "="; tss_id "TSS39643"; p_id "P39444";
chr16	hg19_knownGene	exon	11096931	11097162	.	+	.	gene_id "XLOC_043841"; transcript_id "5_00119552"; exon_number "10"; gene_name "uc002dao.2"; oId "uc002dao.2"; nearest_ref "uc002dao.2"; class_code "="; tss_id "TSS39643"; p_id "P39444";
chr16	hg19_knownGene	exon	11114050	11114182	.	+	.	gene_id "XLOC_043841"; transcript_id "5_00119552"; exon_number "11"; gene_name "uc002dao.2"; oId "uc002dao.2"; nearest_ref "uc002dao.2"; class_code "="; tss_id "TSS39643"; p_id "P39444";
chr16	hg19_knownGene	exon	11118678	11118778	.	+	.	gene_id "XLOC_043841"; transcript_id "5_00119552"; exon_number "12"; gene_name "uc002dao.2"; oId "uc002dao.2"; nearest_ref "uc002dao.2"; class_code "="; tss_id "TSS39643"; p_id "P39444";
chr16	hg19_knownGene	exon	11133611	11133733	.	+	.	gene_id "XLOC_043841"; transcript_id "5_00119552"; exon_number "13"; gene_name "uc002dao.2"; oId "uc002dao.2"; nearest_ref "uc002dao.2"; class_code "="; tss_id "TSS39643"; p_id "P39444";
chr16	hg19_knownGene	exon	11136111	11136220	.	+	.	gene_id "XLOC_043841"; transcript_id "5_00119552"; exon_number "14"; gene_name "uc002dao.2"; oId "uc002dao.2"; nearest_ref "uc002dao.2"; class_code "="; tss_id "TSS39643"; p_id "P39444";
chr16	hg19_knownGene	exon	11137885	11137929	.	+	.	gene_id "XLOC_043841"; transcript_id "5_00119552"; exon_number "15"; gene_name "uc002dao.2"; oId "uc002dao.2"; nearest_ref "uc002dao.2"; class_code "="; tss_id "TSS39643"; p_id "P39444";
chr16	hg19_knownGene	exon	11141149	11141199	.	+	.	gene_id "XLOC_043841"; transcript_id "5_00119552"; exon_number "16"; gene_name "uc002dao.2"; oId "uc002dao.2"; nearest_ref "uc002dao.2"; class_code "="; tss_id "TSS39643"; p_id "P39444";
chr16	hg19_knownGene	exon	11145370	11145498	.	+	.	gene_id "XLOC_043841"; transcript_id "5_00119552"; exon_number "17"; gene_name "uc002dao.2"; oId "uc002dao.2"; nearest_ref "uc002dao.2"; class_code "="; tss_id "TSS39643"; p_id "P39444";
chr16	hg19_knownGene	exon	11154759	11154879	.	+	.	gene_id "XLOC_043841"; transcript_id "5_00119552"; exon_number "18"; gene_name "uc002dao.2"; oId "uc002dao.2"; nearest_ref "uc002dao.2"; class_code "="; tss_id "TSS39643"; p_id "P39444";
chr16	hg19_knownGene	exon	11214472	11214623	.	+	.	gene_id "XLOC_043841"; transcript_id "5_00119552"; exon_number "19"; gene_name "uc002dao.2"; oId "uc002dao.2"; nearest_ref "uc002dao.2"; class_code "="; tss_id "TSS39643"; p_id "P39444";
chr16	hg19_knownGene	exon	11217599	11217803	.	+	.	gene_id "XLOC_043841"; transcript_id "5_00119552"; exon_number "20"; gene_name "uc002dao.2"; oId "uc002dao.2"; nearest_ref "uc002dao.2"; class_code "="; tss_id "TSS39643"; p_id "P39444";
chr16	hg19_knownGene	exon	11219836	11220003	.	+	.	gene_id "XLOC_043841"; transcript_id "5_00119552"; exon_number "21"; gene_name "uc002dao.2"; oId "uc002dao.2"; nearest_ref "uc002dao.2"; class_code "="; tss_id "TSS39643"; p_id "P39444";
chr16	hg19_knownGene	exon	11260245	11260409	.	+	.	gene_id "XLOC_043841"; transcript_id "5_00119552"; exon_number "22"; gene_name "uc002dao.2"; oId "uc002dao.2"; nearest_ref "uc002dao.2"; class_code "="; tss_id "TSS39643"; p_id "P39444";
chr16	hg19_knownGene	exon	11272192	11276044	.	+	.	gene_id "XLOC_043841"; transcript_id "5_00119552"; exon_number "23"; gene_name "uc002dao.2"; oId "uc002dao.2"; nearest_ref "uc002dao.2"; class_code "="; tss_id "TSS39643"; p_id "P39444";
chr16	Cufflinks	exon	11038345	11038654	.	+	.	gene_id "XLOC_043841"; transcript_id "5_00123892"; exon_number "1"; gene_name "uc002dap.2"; oId "upf3.7810.3"; nearest_ref "uc002dap.2"; class_code "j"; tss_id "TSS39643";
chr16	Cufflinks	exon	11051639	11051767	.	+	.	gene_id "XLOC_043841"; transcript_id "5_00123892"; exon_number "2"; gene_name "uc002dap.2"; oId "upf3.7810.3"; nearest_ref "uc002dap.2"; class_code "j"; tss_id "TSS39643";
chr16	Cufflinks	exon	11056312	11056445	.	+	.	gene_id "XLOC_043841"; transcript_id "5_00123892"; exon_number "3"; gene_name "uc002dap.2"; oId "upf3.7810.3"; nearest_ref "uc002dap.2"; class_code "j"; tss_id "TSS39643";
chr16	Cufflinks	exon	11063018	11063166	.	+	.	gene_id "XLOC_043841"; transcript_id "5_00123892"; exon_number "4"; gene_name "uc002dap.2"; oId "upf3.7810.3"; nearest_ref "uc002dap.2"; class_code "j"; tss_id "TSS39643";
chr16	Cufflinks	exon	11064982	11065087	.	+	.	gene_id "XLOC_043841"; transcript_id "5_00123892"; exon_number "5"; gene_name "uc002dap.2"; oId "upf3.7810.3"; nearest_ref "uc002dap.2"; class_code "j"; tss_id "TSS39643";
chr16	Cufflinks	exon	11066795	11066918	.	+	.	gene_id "XLOC_043841"; transcript_id "5_00123892"; exon_number "6"; gene_name "uc002dap.2"; oId "upf3.7810.3"; nearest_ref "uc002dap.2"; class_code "j"; tss_id "TSS39643";
chr16	Cufflinks	exon	11071082	11071256	.	+	.	gene_id "XLOC_043841"; transcript_id "5_00123892"; exon_number "7"; gene_name "uc002dap.2"; oId "upf3.7810.3"; nearest_ref "uc002dap.2"; class_code "j"; tss_id "TSS39643";
chr16	Cufflinks	exon	11073186	11073239	.	+	.	gene_id "XLOC_043841"; transcript_id "5_00123892"; exon_number "8"; gene_name "uc002dap.2"; oId "upf3.7810.3"; nearest_ref "uc002dap.2"; class_code "j"; tss_id "TSS39643";
chr16	Cufflinks	exon	11076735	11076848	.	+	.	gene_id "XLOC_043841"; transcript_id "5_00123892"; exon_number "9"; gene_name "uc002dap.2"; oId "upf3.7810.3"; nearest_ref "uc002dap.2"; class_code "j"; tss_id "TSS39643";
chr16	Cufflinks	exon	11096931	11097162	.	+	.	gene_id "XLOC_043841"; transcript_id "5_00123892"; exon_number "10"; gene_name "uc002dap.2"; oId "upf3.7810.3"; nearest_ref "uc002dap.2"; class_code "j"; tss_id "TSS39643";
chr16	Cufflinks	exon	11114050	11114182	.	+	.	gene_id "XLOC_043841"; transcript_id "5_00123892"; exon_number "11"; gene_name "uc002dap.2"; oId "upf3.7810.3"; nearest_ref "uc002dap.2"; class_code "j"; tss_id "TSS39643";
chr16	Cufflinks	exon	11118678	11118778	.	+	.	gene_id "XLOC_043841"; transcript_id "5_00123892"; exon_number "12"; gene_name "uc002dap.2"; oId "upf3.7810.3"; nearest_ref "uc002dap.2"; class_code "j"; tss_id "TSS39643";
chr16	Cufflinks	exon	11133611	11133733	.	+	.	gene_id "XLOC_043841"; transcript_id "5_00123892"; exon_number "13"; gene_name "uc002dap.2"; oId "upf3.7810.3"; nearest_ref "uc002dap.2"; class_code "j"; tss_id "TSS39643";
chr16	Cufflinks	exon	11136111	11136220	.	+	.	gene_id "XLOC_043841"; transcript_id "5_00123892"; exon_number "14"; gene_name "uc002dap.2"; oId "upf3.7810.3"; nearest_ref "uc002dap.2"; class_code "j"; tss_id "TSS39643";
chr16	Cufflinks	exon	11137885	11137929	.	+	.	gene_id "XLOC_043841"; transcript_id "5_00123892"; exon_number "15"; gene_name "uc002dap.2"; oId "upf3.7810.3"; nearest_ref "uc002dap.2"; class_code "j"; tss_id "TSS39643";
chr16	Cufflinks	exon	11141149	11141199	.	+	.	gene_id "XLOC_043841"; transcript_id "5_00123892"; exon_number "16"; gene_name "uc002dap.2"; oId "upf3.7810.3"; nearest_ref "uc002dap.2"; class_code "j"; tss_id "TSS39643";
chr16	Cufflinks	exon	11145370	11145498	.	+	.	gene_id "XLOC_043841"; transcript_id "5_00123892"; exon_number "17"; gene_name "uc002dap.2"; oId "upf3.7810.3"; nearest_ref "uc002dap.2"; class_code "j"; tss_id "TSS39643";
chr16	Cufflinks	exon	11154759	11154879	.	+	.	gene_id "XLOC_043841"; transcript_id "5_00123892"; exon_number "18"; gene_name "uc002dap.2"; oId "upf3.7810.3"; nearest_ref "uc002dap.2"; class_code "j"; tss_id "TSS39643";
chr16	Cufflinks	exon	11214472	11214616	.	+	.	gene_id "XLOC_043841"; transcript_id "5_00123892"; exon_number "19"; gene_name "uc002dap.2"; oId "upf3.7810.3"; nearest_ref "uc002dap.2"; class_code "j"; tss_id "TSS39643";
chr16	Cufflinks	exon	11217592	11217803	.	+	.	gene_id "XLOC_043841"; transcript_id "5_00123892"; exon_number "20"; gene_name "uc002dap.2"; oId "upf3.7810.3"; nearest_ref "uc002dap.2"; class_code "j"; tss_id "TSS39643";
chr16	Cufflinks	exon	11219836	11220003	.	+	.	gene_id "XLOC_043841"; transcript_id "5_00123892"; exon_number "21"; gene_name "uc002dap.2"; oId "upf3.7810.3"; nearest_ref "uc002dap.2"; class_code "j"; tss_id "TSS39643";
chr16	Cufflinks	exon	11260245	11260409	.	+	.	gene_id "XLOC_043841"; transcript_id "5_00123892"; exon_number "22"; gene_name "uc002dap.2"; oId "upf3.7810.3"; nearest_ref "uc002dap.2"; class_code "j"; tss_id "TSS39643";
chr16	Cufflinks	exon	11272192	11276044	.	+	.	gene_id "XLOC_043841"; transcript_id "5_00123892"; exon_number "23"; gene_name "uc002dap.2"; oId "upf3.7810.3"; nearest_ref "uc002dap.2"; class_code "j"; tss_id "TSS39643";
chr16	Cufflinks	exon	11038345	11038654	.	+	.	gene_id "XLOC_043841"; transcript_id "5_00119551"; exon_number "1"; gene_name "uc002dap.2"; oId "SC3.7514.4"; nearest_ref "uc002dap.2"; class_code "j"; tss_id "TSS39643";
chr16	Cufflinks	exon	11051639	11051767	.	+	.	gene_id "XLOC_043841"; transcript_id "5_00119551"; exon_number "2"; gene_name "uc002dap.2"; oId "SC3.7514.4"; nearest_ref "uc002dap.2"; class_code "j"; tss_id "TSS39643";
chr16	Cufflinks	exon	11056312	11056445	.	+	.	gene_id "XLOC_043841"; transcript_id "5_00119551"; exon_number "3"; gene_name "uc002dap.2"; oId "SC3.7514.4"; nearest_ref "uc002dap.2"; class_code "j"; tss_id "TSS39643";
chr16	Cufflinks	exon	11063018	11063166	.	+	.	gene_id "XLOC_043841"; transcript_id "5_00119551"; exon_number "4"; gene_name "uc002dap.2"; oId "SC3.7514.4"; nearest_ref "uc002dap.2"; class_code "j"; tss_id "TSS39643";
chr16	Cufflinks	exon	11064982	11065087	.	+	.	gene_id "XLOC_043841"; transcript_id "5_00119551"; exon_number "5"; gene_name "uc002dap.2"; oId "SC3.7514.4"; nearest_ref "uc002dap.2"; class_code "j"; tss_id "TSS39643";
chr16	Cufflinks	exon	11066795	11066918	.	+	.	gene_id "XLOC_043841"; transcript_id "5_00119551"; exon_number "6"; gene_name "uc002dap.2"; oId "SC3.7514.4"; nearest_ref "uc002dap.2"; class_code "j"; tss_id "TSS39643";
chr16	Cufflinks	exon	11071082	11071256	.	+	.	gene_id "XLOC_043841"; transcript_id "5_00119551"; exon_number "7"; gene_name "uc002dap.2"; oId "SC3.7514.4"; nearest_ref "uc002dap.2"; class_code "j"; tss_id "TSS39643";
chr16	Cufflinks	exon	11073186	11073239	.	+	.	gene_id "XLOC_043841"; transcript_id "5_00119551"; exon_number "8"; gene_name "uc002dap.2"; oId "SC3.7514.4"; nearest_ref "uc002dap.2"; class_code "j"; tss_id "TSS39643";
chr16	Cufflinks	exon	11076735	11076848	.	+	.	gene_id "XLOC_043841"; transcript_id "5_00119551"; exon_number "9"; gene_name "uc002dap.2"; oId "SC3.7514.4"; nearest_ref "uc002dap.2"; class_code "j"; tss_id "TSS39643";
chr16	Cufflinks	exon	11096931	11097114	.	+	.	gene_id "XLOC_043841"; transcript_id "5_00119551"; exon_number "10"; gene_name "uc002dap.2"; oId "SC3.7514.4"; nearest_ref "uc002dap.2"; class_code "j"; tss_id "TSS39643";
chr16	Cufflinks	exon	11114050	11114182	.	+	.	gene_id "XLOC_043841"; transcript_id "5_00119551"; exon_number "11"; gene_name "uc002dap.2"; oId "SC3.7514.4"; nearest_ref "uc002dap.2"; class_code "j"; tss_id "TSS39643";
chr16	Cufflinks	exon	11118678	11118778	.	+	.	gene_id "XLOC_043841"; transcript_id "5_00119551"; exon_number "12"; gene_name "uc002dap.2"; oId "SC3.7514.4"; nearest_ref "uc002dap.2"; class_code "j"; tss_id "TSS39643";
chr16	Cufflinks	exon	11133611	11133733	.	+	.	gene_id "XLOC_043841"; transcript_id "5_00119551"; exon_number "13"; gene_name "uc002dap.2"; oId "SC3.7514.4"; nearest_ref "uc002dap.2"; class_code "j"; tss_id "TSS39643";
chr16	Cufflinks	exon	11136111	11136220	.	+	.	gene_id "XLOC_043841"; transcript_id "5_00119551"; exon_number "14"; gene_name "uc002dap.2"; oId "SC3.7514.4"; nearest_ref "uc002dap.2"; class_code "j"; tss_id "TSS39643";
chr16	Cufflinks	exon	11137885	11137929	.	+	.	gene_id "XLOC_043841"; transcript_id "5_00119551"; exon_number "15"; gene_name "uc002dap.2"; oId "SC3.7514.4"; nearest_ref "uc002dap.2"; class_code "j"; tss_id "TSS39643";
chr16	Cufflinks	exon	11141149	11141199	.	+	.	gene_id "XLOC_043841"; transcript_id "5_00119551"; exon_number "16"; gene_name "uc002dap.2"; oId "SC3.7514.4"; nearest_ref "uc002dap.2"; class_code "j"; tss_id "TSS39643";
chr16	Cufflinks	exon	11145370	11145498	.	+	.	gene_id "XLOC_043841"; transcript_id "5_00119551"; exon_number "17"; gene_name "uc002dap.2"; oId "SC3.7514.4"; nearest_ref "uc002dap.2"; class_code "j"; tss_id "TSS39643";
chr16	Cufflinks	exon	11154759	11154879	.	+	.	gene_id "XLOC_043841"; transcript_id "5_00119551"; exon_number "18"; gene_name "uc002dap.2"; oId "SC3.7514.4"; nearest_ref "uc002dap.2"; class_code "j"; tss_id "TSS39643";
chr16	Cufflinks	exon	11214472	11214623	.	+	.	gene_id "XLOC_043841"; transcript_id "5_00119551"; exon_number "19"; gene_name "uc002dap.2"; oId "SC3.7514.4"; nearest_ref "uc002dap.2"; class_code "j"; tss_id "TSS39643";
chr16	Cufflinks	exon	11217599	11217803	.	+	.	gene_id "XLOC_043841"; transcript_id "5_00119551"; exon_number "20"; gene_name "uc002dap.2"; oId "SC3.7514.4"; nearest_ref "uc002dap.2"; class_code "j"; tss_id "TSS39643";
chr16	Cufflinks	exon	11219836	11220003	.	+	.	gene_id "XLOC_043841"; transcript_id "5_00119551"; exon_number "21"; gene_name "uc002dap.2"; oId "SC3.7514.4"; nearest_ref "uc002dap.2"; class_code "j"; tss_id "TSS39643";
chr16	Cufflinks	exon	11260245	11260409	.	+	.	gene_id "XLOC_043841"; transcript_id "5_00119551"; exon_number "22"; gene_name "uc002dap.2"; oId "SC3.7514.4"; nearest_ref "uc002dap.2"; class_code "j"; tss_id "TSS39643";
chr16	Cufflinks	exon	11272192	11276044	.	+	.	gene_id "XLOC_043841"; transcript_id "5_00119551"; exon_number "23"; gene_name "uc002dap.2"; oId "SC3.7514.4"; nearest_ref "uc002dap.2"; class_code "j"; tss_id "TSS39643";
chr16	Cufflinks	exon	11120860	11120894	.	+	.	gene_id "XLOC_043842"; transcript_id "5_00123895"; exon_number "1"; gene_name "uc002dao.2"; oId "upf3.7811.1"; nearest_ref "uc002dao.2"; class_code "i"; tss_id "TSS39645";
chr16	Cufflinks	exon	11121001	11121366	.	+	.	gene_id "XLOC_043842"; transcript_id "5_00123895"; exon_number "2"; gene_name "uc002dao.2"; oId "upf3.7811.1"; nearest_ref "uc002dao.2"; class_code "i"; tss_id "TSS39645";
chr16	Cufflinks	exon	11121088	11121388	.	+	.	gene_id "XLOC_043842"; transcript_id "5_00119553"; exon_number "1"; gene_name "uc002dao.2"; oId "upf1_r4.13634.1"; nearest_ref "uc002dao.2"; class_code "i";
chr16	Cufflinks	exon	11147451	11147645	.	+	.	gene_id "XLOC_043843"; transcript_id "5_00124543"; exon_number "1"; gene_name "uc002dao.2"; oId "upf1_r4.13635.1"; nearest_ref "uc002dao.2"; class_code "i";
chr16	Cufflinks	exon	11260459	11260981	.	+	.	gene_id "XLOC_043844"; transcript_id "5_00122851"; exon_number "1"; gene_name "uc002dap.2"; oId "SC4.11454.1"; nearest_ref "uc002dap.2"; class_code "i";
chr16	Cufflinks	exon	11262382	11262788	.	+	.	gene_id "XLOC_043845"; transcript_id "5_00122852"; exon_number "1"; gene_name "uc002dap.2"; oId "SC4.11455.1"; nearest_ref "uc002dap.2"; class_code "i";
chr16	Cufflinks	exon	11262847	11263033	.	+	.	gene_id "XLOC_043846"; transcript_id "5_00124544"; exon_number "1"; gene_name "uc002dap.2"; oId "upf1_r4.13637.1"; nearest_ref "uc002dap.2"; class_code "i";
chr16	Cufflinks	exon	11263374	11263701	.	+	.	gene_id "XLOC_043847"; transcript_id "5_00123896"; exon_number "1"; gene_name "uc002dap.2"; oId "upf3.7812.1"; nearest_ref "uc002dap.2"; class_code "i";
chr16	Cufflinks	exon	11263532	11263747	.	+	.	gene_id "XLOC_043847"; transcript_id "5_00122853"; exon_number "1"; gene_name "uc002dap.2"; oId "SC4.11456.1"; nearest_ref "uc002dap.2"; class_code "i";
chr16	Cufflinks	exon	11264057	11264498	.	+	.	gene_id "XLOC_043848"; transcript_id "5_00122854"; exon_number "1"; gene_name "uc002dap.2"; oId "SC4.11457.1"; nearest_ref "uc002dap.2"; class_code "i";
chr16	Cufflinks	exon	11265203	11265616	.	+	.	gene_id "XLOC_043849"; transcript_id "5_00122855"; exon_number "1"; gene_name "uc002dap.2"; oId "SC4.11458.1"; nearest_ref "uc002dap.2"; class_code "i";
chr16	Cufflinks	exon	11265745	11266077	.	+	.	gene_id "XLOC_043850"; transcript_id "5_00124545"; exon_number "1"; gene_name "uc002dap.2"; oId "upf1_r4.13638.1"; nearest_ref "uc002dap.2"; class_code "i";
chr16	Cufflinks	exon	11266060	11266310	.	+	.	gene_id "XLOC_043850"; transcript_id "5_00122856"; exon_number "1"; gene_name "uc002dap.2"; oId "SC4.11459.1"; nearest_ref "uc002dap.2"; class_code "i";
chr16	Cufflinks	exon	11266953	11267556	.	+	.	gene_id "XLOC_043851"; transcript_id "5_00119555"; exon_number "1"; gene_name "uc002dap.2"; oId "SC3.7516.1"; nearest_ref "uc002dap.2"; class_code "i";
chr16	Cufflinks	exon	11267123	11267682	.	+	.	gene_id "XLOC_043851"; transcript_id "5_00122857"; exon_number "1"; gene_name "uc002dap.2"; oId "SC4.11460.1"; nearest_ref "uc002dap.2"; class_code "i";
chr16	Cufflinks	exon	11268594	11269047	.	+	.	gene_id "XLOC_043852"; transcript_id "5_00122858"; exon_number "1"; gene_name "uc002dap.2"; oId "SC4.11461.1"; nearest_ref "uc002dap.2"; class_code "i";
chr16	Cufflinks	exon	11270501	11270904	.	+	.	gene_id "XLOC_043853"; transcript_id "5_00122859"; exon_number "1"; gene_name "uc002dap.2"; oId "SC4.11462.1"; nearest_ref "uc002dap.2"; class_code "i";
chr16	Cufflinks	exon	11276189	11276529	.	+	.	gene_id "XLOC_043854"; transcript_id "5_00124546"; exon_number "1"; gene_name "uc002dao.2"; oId "upf1_r4.13639.1"; nearest_ref "uc002dao.2"; class_code "p";
chr16	Cufflinks	exon	11291220	11291691	.	+	.	gene_id "XLOC_043855"; transcript_id "5_00124547"; exon_number "1"; oId "upf1_r4.13640.1"; class_code "u";
chr16	Cufflinks	exon	11297230	11297454	.	+	.	gene_id "XLOC_043856"; transcript_id "5_00122860"; exon_number "1"; oId "SC4.11435.1"; class_code "u";
chr16	Cufflinks	exon	11318010	11318817	.	+	.	gene_id "XLOC_043859"; transcript_id "5_00124551"; exon_number "1"; oId "upf1_r4.13590.1"; class_code "u";
chr16	Cufflinks	exon	11336845	11337074	.	+	.	gene_id "XLOC_043860"; transcript_id "5_00119556"; exon_number "1"; oId "upf1_r4.13593.1"; class_code ".";
chr16	hg19_knownGene	exon	11343506	11343635	.	+	.	gene_id "XLOC_043861"; transcript_id "5_00119557"; exon_number "1"; gene_name "uc002daq.1"; oId "uc002daq.1"; nearest_ref "uc002daq.1"; class_code "="; tss_id "TSS39649";
chr16	hg19_knownGene	exon	11389073	11389151	.	+	.	gene_id "XLOC_043861"; transcript_id "5_00119557"; exon_number "2"; gene_name "uc002daq.1"; oId "uc002daq.1"; nearest_ref "uc002daq.1"; class_code "="; tss_id "TSS39649";
chr16	hg19_knownGene	exon	11406686	11406794	.	+	.	gene_id "XLOC_043861"; transcript_id "5_00119557"; exon_number "3"; gene_name "uc002daq.1"; oId "uc002daq.1"; nearest_ref "uc002daq.1"; class_code "="; tss_id "TSS39649";
chr16	hg19_knownGene	exon	11410309	11410741	.	+	.	gene_id "XLOC_043861"; transcript_id "5_00119557"; exon_number "4"; gene_name "uc002daq.1"; oId "uc002daq.1"; nearest_ref "uc002daq.1"; class_code "="; tss_id "TSS39649";
chr16	hg19_knownGene	exon	11444499	11445617	.	+	.	gene_id "XLOC_043861"; transcript_id "5_00119557"; exon_number "5"; gene_name "uc002daq.1"; oId "uc002daq.1"; nearest_ref "uc002daq.1"; class_code "="; tss_id "TSS39649";
chr16	hg19_knownGene	exon	11439311	11439623	.	+	.	gene_id "XLOC_043861"; transcript_id "5_00119558"; exon_number "1"; gene_name "uc002daw.1"; oId "uc002daw.1"; nearest_ref "uc002daw.1"; class_code "="; tss_id "TSS39652"; p_id "P39446";
chr16	hg19_knownGene	exon	11444499	11445617	.	+	.	gene_id "XLOC_043861"; transcript_id "5_00119558"; exon_number "2"; gene_name "uc002daw.1"; oId "uc002daw.1"; nearest_ref "uc002daw.1"; class_code "="; tss_id "TSS39652"; p_id "P39446";
chr16	Cufflinks	exon	11411219	11411854	.	+	.	gene_id "XLOC_043862"; transcript_id "5_00122861"; exon_number "1"; gene_name "uc002daq.1"; oId "SC4.11441.1"; nearest_ref "uc002daq.1"; class_code "i";
chr16	Cufflinks	exon	11412269	11413324	.	+	.	gene_id "XLOC_043863"; transcript_id "5_00122862"; exon_number "1"; gene_name "uc002daq.1"; oId "SC4.11442.1"; nearest_ref "uc002daq.1"; class_code "i";
chr16	Cufflinks	exon	11412952	11414377	.	+	.	gene_id "XLOC_043863"; transcript_id "5_00124553"; exon_number "1"; gene_name "uc002daq.1"; oId "upf1_r4.13597.1"; nearest_ref "uc002daq.1"; class_code "i";
chr16	Cufflinks	exon	11439862	11440105	.	+	.	gene_id "XLOC_043864"; transcript_id "5_00122865"; exon_number "1"; gene_name "uc002daw.1"; oId "upf1_r4.13600.1"; nearest_ref "uc002daw.1"; class_code "i";
chr16	Cufflinks	exon	11440819	11441144	.	+	.	gene_id "XLOC_043865"; transcript_id "5_00124554"; exon_number "1"; gene_name "uc002daw.1"; oId "upf1_r4.13601.1"; nearest_ref "uc002daw.1"; class_code "i";
chr16	Cufflinks	exon	11441365	11441602	.	+	.	gene_id "XLOC_043866"; transcript_id "5_00122866"; exon_number "1"; gene_name "uc002daw.1"; oId "SC4.11446.1"; nearest_ref "uc002daw.1"; class_code "i";
chr16	Cufflinks	exon	11442908	11443124	.	+	.	gene_id "XLOC_043867"; transcript_id "5_00122867"; exon_number "1"; gene_name "uc002daw.1"; oId "SC4.11447.1"; nearest_ref "uc002daw.1"; class_code "i";
chr16	Cufflinks	exon	11475130	11475618	.	+	.	gene_id "XLOC_043868"; transcript_id "5_00122868"; exon_number "1"; oId "SC4.11437.1"; class_code "u";
chr16	Cufflinks	exon	11554080	11554481	.	+	.	gene_id "XLOC_043869"; transcript_id "5_00122869"; exon_number "1"; gene_name "uc002dax.1"; oId "SC4.11438.1"; nearest_ref "uc002dax.1"; class_code "x";
chr16	hg19_knownGene	exon	11762301	11762396	.	+	.	gene_id "XLOC_043870"; transcript_id "5_00119560"; exon_number "1"; gene_name "uc002dbf.2"; oId "uc002dbf.2"; nearest_ref "uc002dbf.2"; class_code "="; tss_id "TSS39654"; p_id "P39447";
chr16	hg19_knownGene	exon	11769831	11773006	.	+	.	gene_id "XLOC_043870"; transcript_id "5_00119560"; exon_number "2"; gene_name "uc002dbf.2"; oId "uc002dbf.2"; nearest_ref "uc002dbf.2"; class_code "="; tss_id "TSS39654"; p_id "P39447";
chr16	Cufflinks	exon	11837175	11837394	.	+	.	gene_id "XLOC_043871"; transcript_id "5_00122870"; exon_number "1"; oId "SC4.11471.1"; class_code "u";
chr16	Cufflinks	exon	11837597	11838177	.	+	.	gene_id "XLOC_043872"; transcript_id "5_00124555"; exon_number "1"; oId "upf1_r4.13607.1"; class_code "u";
chr16	Cufflinks	exon	11891335	11891975	.	+	.	gene_id "XLOC_043873"; transcript_id "5_00123900"; exon_number "1"; oId "upf3.7815.1"; class_code ".";
chr16	Cufflinks	exon	11892000	11892850	.	+	.	gene_id "XLOC_043873"; transcript_id "5_00124556"; exon_number "1"; oId "upf1_r4.13617.1"; class_code "u";
chr16	Cufflinks	exon	11895601	11895794	.	+	.	gene_id "XLOC_043874"; transcript_id "5_00124557"; exon_number "1"; oId "upf1_r4.13618.1"; class_code "u";
chr16	Cufflinks	exon	11902593	11902811	.	+	.	gene_id "XLOC_043875"; transcript_id "5_00122873"; exon_number "1"; oId "SC4.11450.1"; class_code "u";
chr16	Cufflinks	exon	11948260	11948977	.	+	.	gene_id "XLOC_043876"; transcript_id "5_00124558"; exon_number "1"; oId "upf1_r4.13621.1"; class_code "u";
chr16	Cufflinks	exon	11951902	11952673	.	+	.	gene_id "XLOC_043877"; transcript_id "5_00122874"; exon_number "1"; oId "SC4.11468.1"; class_code "u";
chr16	Cufflinks	exon	11958847	11959512	.	+	.	gene_id "XLOC_043878"; transcript_id "5_00122875"; exon_number "1"; oId "SC4.11469.1"; class_code "u";
chr16	hg19_knownGene	exon	12058964	12059311	.	+	.	gene_id "XLOC_043879"; transcript_id "5_00119564"; exon_number "1"; gene_name "uc010buz.2"; oId "uc010buz.2"; nearest_ref "uc010buz.2"; class_code "="; tss_id "TSS39656"; p_id "P39450";
chr16	hg19_knownGene	exon	12061427	12061924	.	+	.	gene_id "XLOC_043879"; transcript_id "5_00119564"; exon_number "2"; gene_name "uc010buz.2"; oId "uc010buz.2"; nearest_ref "uc010buz.2"; class_code "="; tss_id "TSS39656"; p_id "P39450";
chr16	hg19_knownGene	exon	12058964	12059311	.	+	.	gene_id "XLOC_043879"; transcript_id "5_00119563"; exon_number "1"; gene_name "uc010buy.2"; oId "uc010buy.2"; nearest_ref "uc010buy.2"; class_code "="; tss_id "TSS39656"; p_id "P39449";
chr16	hg19_knownGene	exon	12060052	12060198	.	+	.	gene_id "XLOC_043879"; transcript_id "5_00119563"; exon_number "2"; gene_name "uc010buy.2"; oId "uc010buy.2"; nearest_ref "uc010buy.2"; class_code "="; tss_id "TSS39656"; p_id "P39449";
chr16	hg19_knownGene	exon	12060877	12061000	.	+	.	gene_id "XLOC_043879"; transcript_id "5_00119563"; exon_number "3"; gene_name "uc010buy.2"; oId "uc010buy.2"; nearest_ref "uc010buy.2"; class_code "="; tss_id "TSS39656"; p_id "P39449";
chr16	hg19_knownGene	exon	12061427	12061924	.	+	.	gene_id "XLOC_043879"; transcript_id "5_00119563"; exon_number "4"; gene_name "uc010buy.2"; oId "uc010buy.2"; nearest_ref "uc010buy.2"; class_code "="; tss_id "TSS39656"; p_id "P39449";
chr16	hg19_knownGene	exon	12058964	12059311	.	+	.	gene_id "XLOC_043879"; transcript_id "5_00119562"; exon_number "1"; gene_name "uc002dbv.2"; oId "uc002dbv.2"; nearest_ref "uc002dbv.2"; class_code "="; tss_id "TSS39656"; p_id "P39448";
chr16	hg19_knownGene	exon	12060052	12060198	.	+	.	gene_id "XLOC_043879"; transcript_id "5_00119562"; exon_number "2"; gene_name "uc002dbv.2"; oId "uc002dbv.2"; nearest_ref "uc002dbv.2"; class_code "="; tss_id "TSS39656"; p_id "P39448";
chr16	hg19_knownGene	exon	12061427	12061924	.	+	.	gene_id "XLOC_043879"; transcript_id "5_00119562"; exon_number "3"; gene_name "uc002dbv.2"; oId "uc002dbv.2"; nearest_ref "uc002dbv.2"; class_code "="; tss_id "TSS39656"; p_id "P39448";
chr16	hg19_knownGene	exon	12070602	12070670	.	+	.	gene_id "XLOC_043880"; transcript_id "5_00119565"; exon_number "1"; gene_name "uc002dbw.1"; oId "uc002dbw.1"; nearest_ref "uc002dbw.1"; class_code "="; tss_id "TSS39657"; p_id "P39452";
chr16	hg19_knownGene	exon	12093154	12093215	.	+	.	gene_id "XLOC_043880"; transcript_id "5_00119565"; exon_number "2"; gene_name "uc002dbw.1"; oId "uc002dbw.1"; nearest_ref "uc002dbw.1"; class_code "="; tss_id "TSS39657"; p_id "P39452";
chr16	hg19_knownGene	exon	12096848	12096900	.	+	.	gene_id "XLOC_043880"; transcript_id "5_00119565"; exon_number "3"; gene_name "uc002dbw.1"; oId "uc002dbw.1"; nearest_ref "uc002dbw.1"; class_code "="; tss_id "TSS39657"; p_id "P39452";
chr16	hg19_knownGene	exon	12121177	12121301	.	+	.	gene_id "XLOC_043880"; transcript_id "5_00119565"; exon_number "4"; gene_name "uc002dbw.1"; oId "uc002dbw.1"; nearest_ref "uc002dbw.1"; class_code "="; tss_id "TSS39657"; p_id "P39452";
chr16	hg19_knownGene	exon	12136754	12136934	.	+	.	gene_id "XLOC_043880"; transcript_id "5_00119565"; exon_number "5"; gene_name "uc002dbw.1"; oId "uc002dbw.1"; nearest_ref "uc002dbw.1"; class_code "="; tss_id "TSS39657"; p_id "P39452";
chr16	hg19_knownGene	exon	12140241	12140311	.	+	.	gene_id "XLOC_043880"; transcript_id "5_00119565"; exon_number "6"; gene_name "uc002dbw.1"; oId "uc002dbw.1"; nearest_ref "uc002dbw.1"; class_code "="; tss_id "TSS39657"; p_id "P39452";
chr16	hg19_knownGene	exon	12142229	12142477	.	+	.	gene_id "XLOC_043880"; transcript_id "5_00119565"; exon_number "7"; gene_name "uc002dbw.1"; oId "uc002dbw.1"; nearest_ref "uc002dbw.1"; class_code "="; tss_id "TSS39657"; p_id "P39452";
chr16	hg19_knownGene	exon	12145704	12147141	.	+	.	gene_id "XLOC_043880"; transcript_id "5_00119565"; exon_number "8"; gene_name "uc002dbw.1"; oId "uc002dbw.1"; nearest_ref "uc002dbw.1"; class_code "="; tss_id "TSS39657"; p_id "P39452";
chr16	Cufflinks	exon	12070602	12070670	.	+	.	gene_id "XLOC_043880"; transcript_id "5_00119566"; exon_number "1"; gene_name "uc002dby.3"; oId "SC3.7523.1"; nearest_ref "uc002dby.3"; class_code "j"; tss_id "TSS39657";
chr16	Cufflinks	exon	12093154	12093215	.	+	.	gene_id "XLOC_043880"; transcript_id "5_00119566"; exon_number "2"; gene_name "uc002dby.3"; oId "SC3.7523.1"; nearest_ref "uc002dby.3"; class_code "j"; tss_id "TSS39657";
chr16	Cufflinks	exon	12096848	12096900	.	+	.	gene_id "XLOC_043880"; transcript_id "5_00119566"; exon_number "3"; gene_name "uc002dby.3"; oId "SC3.7523.1"; nearest_ref "uc002dby.3"; class_code "j"; tss_id "TSS39657";
chr16	Cufflinks	exon	12121177	12121301	.	+	.	gene_id "XLOC_043880"; transcript_id "5_00119566"; exon_number "4"; gene_name "uc002dby.3"; oId "SC3.7523.1"; nearest_ref "uc002dby.3"; class_code "j"; tss_id "TSS39657";
chr16	Cufflinks	exon	12136754	12136934	.	+	.	gene_id "XLOC_043880"; transcript_id "5_00119566"; exon_number "5"; gene_name "uc002dby.3"; oId "SC3.7523.1"; nearest_ref "uc002dby.3"; class_code "j"; tss_id "TSS39657";
chr16	Cufflinks	exon	12140241	12140311	.	+	.	gene_id "XLOC_043880"; transcript_id "5_00119566"; exon_number "6"; gene_name "uc002dby.3"; oId "SC3.7523.1"; nearest_ref "uc002dby.3"; class_code "j"; tss_id "TSS39657";
chr16	Cufflinks	exon	12142229	12142477	.	+	.	gene_id "XLOC_043880"; transcript_id "5_00119566"; exon_number "7"; gene_name "uc002dby.3"; oId "SC3.7523.1"; nearest_ref "uc002dby.3"; class_code "j"; tss_id "TSS39657";
chr16	Cufflinks	exon	12145704	12146079	.	+	.	gene_id "XLOC_043880"; transcript_id "5_00119566"; exon_number "8"; gene_name "uc002dby.3"; oId "SC3.7523.1"; nearest_ref "uc002dby.3"; class_code "j"; tss_id "TSS39657";
chr16	Cufflinks	exon	12155385	12155503	.	+	.	gene_id "XLOC_043880"; transcript_id "5_00119566"; exon_number "9"; gene_name "uc002dby.3"; oId "SC3.7523.1"; nearest_ref "uc002dby.3"; class_code "j"; tss_id "TSS39657";
chr16	Cufflinks	exon	12162914	12162989	.	+	.	gene_id "XLOC_043880"; transcript_id "5_00119566"; exon_number "10"; gene_name "uc002dby.3"; oId "SC3.7523.1"; nearest_ref "uc002dby.3"; class_code "j"; tss_id "TSS39657";
chr16	Cufflinks	exon	12172690	12172772	.	+	.	gene_id "XLOC_043880"; transcript_id "5_00119566"; exon_number "11"; gene_name "uc002dby.3"; oId "SC3.7523.1"; nearest_ref "uc002dby.3"; class_code "j"; tss_id "TSS39657";
chr16	Cufflinks	exon	12220490	12220553	.	+	.	gene_id "XLOC_043880"; transcript_id "5_00119566"; exon_number "12"; gene_name "uc002dby.3"; oId "SC3.7523.1"; nearest_ref "uc002dby.3"; class_code "j"; tss_id "TSS39657";
chr16	Cufflinks	exon	12223487	12223615	.	+	.	gene_id "XLOC_043880"; transcript_id "5_00119566"; exon_number "13"; gene_name "uc002dby.3"; oId "SC3.7523.1"; nearest_ref "uc002dby.3"; class_code "j"; tss_id "TSS39657";
chr16	Cufflinks	exon	12293458	12293540	.	+	.	gene_id "XLOC_043880"; transcript_id "5_00119566"; exon_number "14"; gene_name "uc002dby.3"; oId "SC3.7523.1"; nearest_ref "uc002dby.3"; class_code "j"; tss_id "TSS39657";
chr16	Cufflinks	exon	12371790	12371893	.	+	.	gene_id "XLOC_043880"; transcript_id "5_00119566"; exon_number "15"; gene_name "uc002dby.3"; oId "SC3.7523.1"; nearest_ref "uc002dby.3"; class_code "j"; tss_id "TSS39657";
chr16	Cufflinks	exon	12450020	12450136	.	+	.	gene_id "XLOC_043880"; transcript_id "5_00119566"; exon_number "16"; gene_name "uc002dby.3"; oId "SC3.7523.1"; nearest_ref "uc002dby.3"; class_code "j"; tss_id "TSS39657";
chr16	Cufflinks	exon	12492303	12492358	.	+	.	gene_id "XLOC_043880"; transcript_id "5_00119566"; exon_number "17"; gene_name "uc002dby.3"; oId "SC3.7523.1"; nearest_ref "uc002dby.3"; class_code "j"; tss_id "TSS39657";
chr16	Cufflinks	exon	12497305	12497386	.	+	.	gene_id "XLOC_043880"; transcript_id "5_00119566"; exon_number "18"; gene_name "uc002dby.3"; oId "SC3.7523.1"; nearest_ref "uc002dby.3"; class_code "j"; tss_id "TSS39657";
chr16	Cufflinks	exon	12571576	12571716	.	+	.	gene_id "XLOC_043880"; transcript_id "5_00119566"; exon_number "19"; gene_name "uc002dby.3"; oId "SC3.7523.1"; nearest_ref "uc002dby.3"; class_code "j"; tss_id "TSS39657";
chr16	Cufflinks	exon	12618559	12618698	.	+	.	gene_id "XLOC_043880"; transcript_id "5_00119566"; exon_number "20"; gene_name "uc002dby.3"; oId "SC3.7523.1"; nearest_ref "uc002dby.3"; class_code "j"; tss_id "TSS39657";
chr16	Cufflinks	exon	12662363	12668145	.	+	.	gene_id "XLOC_043880"; transcript_id "5_00119566"; exon_number "21"; gene_name "uc002dby.3"; oId "SC3.7523.1"; nearest_ref "uc002dby.3"; class_code "j"; tss_id "TSS39657";
chr16	Cufflinks	exon	12154667	12154697	.	+	.	gene_id "XLOC_043880"; transcript_id "5_00119567"; exon_number "1"; gene_name "uc002dby.3"; oId "SC3.7523.5"; nearest_ref "uc002dby.3"; class_code "j"; tss_id "TSS39659";
chr16	Cufflinks	exon	12155366	12155503	.	+	.	gene_id "XLOC_043880"; transcript_id "5_00119567"; exon_number "2"; gene_name "uc002dby.3"; oId "SC3.7523.5"; nearest_ref "uc002dby.3"; class_code "j"; tss_id "TSS39659";
chr16	Cufflinks	exon	12162914	12162989	.	+	.	gene_id "XLOC_043880"; transcript_id "5_00119567"; exon_number "3"; gene_name "uc002dby.3"; oId "SC3.7523.5"; nearest_ref "uc002dby.3"; class_code "j"; tss_id "TSS39659";
chr16	Cufflinks	exon	12172690	12172772	.	+	.	gene_id "XLOC_043880"; transcript_id "5_00119567"; exon_number "4"; gene_name "uc002dby.3"; oId "SC3.7523.5"; nearest_ref "uc002dby.3"; class_code "j"; tss_id "TSS39659";
chr16	Cufflinks	exon	12220490	12220553	.	+	.	gene_id "XLOC_043880"; transcript_id "5_00119567"; exon_number "5"; gene_name "uc002dby.3"; oId "SC3.7523.5"; nearest_ref "uc002dby.3"; class_code "j"; tss_id "TSS39659";
chr16	Cufflinks	exon	12223487	12223615	.	+	.	gene_id "XLOC_043880"; transcript_id "5_00119567"; exon_number "6"; gene_name "uc002dby.3"; oId "SC3.7523.5"; nearest_ref "uc002dby.3"; class_code "j"; tss_id "TSS39659";
chr16	Cufflinks	exon	12293458	12293540	.	+	.	gene_id "XLOC_043880"; transcript_id "5_00119567"; exon_number "7"; gene_name "uc002dby.3"; oId "SC3.7523.5"; nearest_ref "uc002dby.3"; class_code "j"; tss_id "TSS39659";
chr16	Cufflinks	exon	12371790	12371893	.	+	.	gene_id "XLOC_043880"; transcript_id "5_00119567"; exon_number "8"; gene_name "uc002dby.3"; oId "SC3.7523.5"; nearest_ref "uc002dby.3"; class_code "j"; tss_id "TSS39659";
chr16	Cufflinks	exon	12450020	12450136	.	+	.	gene_id "XLOC_043880"; transcript_id "5_00119567"; exon_number "9"; gene_name "uc002dby.3"; oId "SC3.7523.5"; nearest_ref "uc002dby.3"; class_code "j"; tss_id "TSS39659";
chr16	Cufflinks	exon	12492303	12492358	.	+	.	gene_id "XLOC_043880"; transcript_id "5_00119567"; exon_number "10"; gene_name "uc002dby.3"; oId "SC3.7523.5"; nearest_ref "uc002dby.3"; class_code "j"; tss_id "TSS39659";
chr16	Cufflinks	exon	12497305	12497386	.	+	.	gene_id "XLOC_043880"; transcript_id "5_00119567"; exon_number "11"; gene_name "uc002dby.3"; oId "SC3.7523.5"; nearest_ref "uc002dby.3"; class_code "j"; tss_id "TSS39659";
chr16	Cufflinks	exon	12571576	12571716	.	+	.	gene_id "XLOC_043880"; transcript_id "5_00119567"; exon_number "12"; gene_name "uc002dby.3"; oId "SC3.7523.5"; nearest_ref "uc002dby.3"; class_code "j"; tss_id "TSS39659";
chr16	Cufflinks	exon	12618559	12618698	.	+	.	gene_id "XLOC_043880"; transcript_id "5_00119567"; exon_number "13"; gene_name "uc002dby.3"; oId "SC3.7523.5"; nearest_ref "uc002dby.3"; class_code "j"; tss_id "TSS39659";
chr16	Cufflinks	exon	12662363	12668145	.	+	.	gene_id "XLOC_043880"; transcript_id "5_00119567"; exon_number "14"; gene_name "uc002dby.3"; oId "SC3.7523.5"; nearest_ref "uc002dby.3"; class_code "j"; tss_id "TSS39659";
chr16	Cufflinks	exon	12542680	12542780	.	+	.	gene_id "XLOC_043881"; transcript_id "5_00124559"; exon_number "1"; gene_name "uc002dby.3"; oId "upf1_r4.13666.1"; nearest_ref "uc002dby.3"; class_code "i";
chr16	Cufflinks	exon	12975023	12975349	.	+	.	gene_id "XLOC_043882"; transcript_id "5_00119568"; exon_number "1"; oId "SC4.11475.1"; class_code ".";
chr16	hg19_knownGene	exon	12995477	12996484	.	+	.	gene_id "XLOC_043883"; transcript_id "5_00119569"; exon_number "1"; gene_name "uc002dcd.2"; oId "uc002dcd.2"; nearest_ref "uc002dcd.2"; class_code "="; tss_id "TSS39660"; p_id "P39454";
chr16	hg19_knownGene	exon	13002336	13005507	.	+	.	gene_id "XLOC_043883"; transcript_id "5_00119569"; exon_number "2"; gene_name "uc002dcd.2"; oId "uc002dcd.2"; nearest_ref "uc002dcd.2"; class_code "="; tss_id "TSS39660"; p_id "P39454";
chr16	hg19_knownGene	exon	12995477	12996484	.	+	.	gene_id "XLOC_043883"; transcript_id "5_00119570"; exon_number "1"; gene_name "uc010uyy.1"; oId "uc010uyy.1"; nearest_ref "uc010uyy.1"; class_code "="; tss_id "TSS39660"; p_id "P39453";
chr16	hg19_knownGene	exon	13010545	13010672	.	+	.	gene_id "XLOC_043883"; transcript_id "5_00119570"; exon_number "2"; gene_name "uc010uyy.1"; oId "uc010uyy.1"; nearest_ref "uc010uyy.1"; class_code "="; tss_id "TSS39660"; p_id "P39453";
chr16	hg19_knownGene	exon	13297251	13297406	.	+	.	gene_id "XLOC_043883"; transcript_id "5_00119570"; exon_number "3"; gene_name "uc010uyy.1"; oId "uc010uyy.1"; nearest_ref "uc010uyy.1"; class_code "="; tss_id "TSS39660"; p_id "P39453";
chr16	hg19_knownGene	exon	13307110	13307157	.	+	.	gene_id "XLOC_043883"; transcript_id "5_00119570"; exon_number "4"; gene_name "uc010uyy.1"; oId "uc010uyy.1"; nearest_ref "uc010uyy.1"; class_code "="; tss_id "TSS39660"; p_id "P39453";
chr16	hg19_knownGene	exon	13328887	13334272	.	+	.	gene_id "XLOC_043883"; transcript_id "5_00119570"; exon_number "5"; gene_name "uc010uyy.1"; oId "uc010uyy.1"; nearest_ref "uc010uyy.1"; class_code "="; tss_id "TSS39660"; p_id "P39453";
chr16	Cufflinks	exon	14013873	14014229	.	+	.	gene_id "XLOC_043884"; transcript_id "5_00119571"; exon_number "1"; gene_name "uc010bva.2"; oId "uc010bva.2_ext"; nearest_ref "uc010bva.2"; class_code "="; tss_id "TSS39661"; p_id "P39457";
chr16	Cufflinks	exon	14015888	14016068	.	+	.	gene_id "XLOC_043884"; transcript_id "5_00119571"; exon_number "2"; gene_name "uc010bva.2"; oId "uc010bva.2_ext"; nearest_ref "uc010bva.2"; class_code "="; tss_id "TSS39661"; p_id "P39457";
chr16	Cufflinks	exon	14020418	14020613	.	+	.	gene_id "XLOC_043884"; transcript_id "5_00119571"; exon_number "3"; gene_name "uc010bva.2"; oId "uc010bva.2_ext"; nearest_ref "uc010bva.2"; class_code "="; tss_id "TSS39661"; p_id "P39457";
chr16	Cufflinks	exon	14021885	14022092	.	+	.	gene_id "XLOC_043884"; transcript_id "5_00119571"; exon_number "4"; gene_name "uc010bva.2"; oId "uc010bva.2_ext"; nearest_ref "uc010bva.2"; class_code "="; tss_id "TSS39661"; p_id "P39457";
chr16	Cufflinks	exon	14024567	14024747	.	+	.	gene_id "XLOC_043884"; transcript_id "5_00119571"; exon_number "5"; gene_name "uc010bva.2"; oId "uc010bva.2_ext"; nearest_ref "uc010bva.2"; class_code "="; tss_id "TSS39661"; p_id "P39457";
chr16	Cufflinks	exon	14026014	14027102	.	+	.	gene_id "XLOC_043884"; transcript_id "5_00119571"; exon_number "6"; gene_name "uc010bva.2"; oId "uc010bva.2_ext"; nearest_ref "uc010bva.2"; class_code "="; tss_id "TSS39661"; p_id "P39457";
chr16	Cufflinks	exon	14013873	14014229	.	+	.	gene_id "XLOC_043884"; transcript_id "5_00119572"; exon_number "1"; gene_name "uc002dce.2"; oId "uc002dce.2_ext"; nearest_ref "uc002dce.2"; class_code "="; tss_id "TSS39661"; p_id "P39456";
chr16	Cufflinks	exon	14015888	14016068	.	+	.	gene_id "XLOC_043884"; transcript_id "5_00119572"; exon_number "2"; gene_name "uc002dce.2"; oId "uc002dce.2_ext"; nearest_ref "uc002dce.2"; class_code "="; tss_id "TSS39661"; p_id "P39456";
chr16	Cufflinks	exon	14020418	14020613	.	+	.	gene_id "XLOC_043884"; transcript_id "5_00119572"; exon_number "3"; gene_name "uc002dce.2"; oId "uc002dce.2_ext"; nearest_ref "uc002dce.2"; class_code "="; tss_id "TSS39661"; p_id "P39456";
chr16	Cufflinks	exon	14021885	14022092	.	+	.	gene_id "XLOC_043884"; transcript_id "5_00119572"; exon_number "4"; gene_name "uc002dce.2"; oId "uc002dce.2_ext"; nearest_ref "uc002dce.2"; class_code "="; tss_id "TSS39661"; p_id "P39456";
chr16	Cufflinks	exon	14024567	14024747	.	+	.	gene_id "XLOC_043884"; transcript_id "5_00119572"; exon_number "5"; gene_name "uc002dce.2"; oId "uc002dce.2_ext"; nearest_ref "uc002dce.2"; class_code "="; tss_id "TSS39661"; p_id "P39456";
chr16	Cufflinks	exon	14026014	14026142	.	+	.	gene_id "XLOC_043884"; transcript_id "5_00119572"; exon_number "6"; gene_name "uc002dce.2"; oId "uc002dce.2_ext"; nearest_ref "uc002dce.2"; class_code "="; tss_id "TSS39661"; p_id "P39456";
chr16	Cufflinks	exon	14028049	14028159	.	+	.	gene_id "XLOC_043884"; transcript_id "5_00119572"; exon_number "7"; gene_name "uc002dce.2"; oId "uc002dce.2_ext"; nearest_ref "uc002dce.2"; class_code "="; tss_id "TSS39661"; p_id "P39456";
chr16	Cufflinks	exon	14029003	14029600	.	+	.	gene_id "XLOC_043884"; transcript_id "5_00119572"; exon_number "8"; gene_name "uc002dce.2"; oId "uc002dce.2_ext"; nearest_ref "uc002dce.2"; class_code "="; tss_id "TSS39661"; p_id "P39456";
chr16	Cufflinks	exon	14031623	14031715	.	+	.	gene_id "XLOC_043884"; transcript_id "5_00119572"; exon_number "9"; gene_name "uc002dce.2"; oId "uc002dce.2_ext"; nearest_ref "uc002dce.2"; class_code "="; tss_id "TSS39661"; p_id "P39456";
chr16	Cufflinks	exon	14038580	14038692	.	+	.	gene_id "XLOC_043884"; transcript_id "5_00119572"; exon_number "10"; gene_name "uc002dce.2"; oId "uc002dce.2_ext"; nearest_ref "uc002dce.2"; class_code "="; tss_id "TSS39661"; p_id "P39456";
chr16	Cufflinks	exon	14041471	14046205	.	+	.	gene_id "XLOC_043884"; transcript_id "5_00119572"; exon_number "11"; gene_name "uc002dce.2"; oId "uc002dce.2_ext"; nearest_ref "uc002dce.2"; class_code "="; tss_id "TSS39661"; p_id "P39456";
chr16	Cufflinks	exon	14014014	14014229	.	+	.	gene_id "XLOC_043884"; transcript_id "5_00119573"; exon_number "1"; gene_name "uc010uyz.1"; oId "SC3.7534.3"; nearest_ref "uc010uyz.1"; class_code "j"; tss_id "TSS39662";
chr16	Cufflinks	exon	14015888	14016068	.	+	.	gene_id "XLOC_043884"; transcript_id "5_00119573"; exon_number "2"; gene_name "uc010uyz.1"; oId "SC3.7534.3"; nearest_ref "uc010uyz.1"; class_code "j"; tss_id "TSS39662";
chr16	Cufflinks	exon	14020418	14020613	.	+	.	gene_id "XLOC_043884"; transcript_id "5_00119573"; exon_number "3"; gene_name "uc010uyz.1"; oId "SC3.7534.3"; nearest_ref "uc010uyz.1"; class_code "j"; tss_id "TSS39662";
chr16	Cufflinks	exon	14021885	14022092	.	+	.	gene_id "XLOC_043884"; transcript_id "5_00119573"; exon_number "4"; gene_name "uc010uyz.1"; oId "SC3.7534.3"; nearest_ref "uc010uyz.1"; class_code "j"; tss_id "TSS39662";
chr16	Cufflinks	exon	14024567	14024747	.	+	.	gene_id "XLOC_043884"; transcript_id "5_00119573"; exon_number "5"; gene_name "uc010uyz.1"; oId "SC3.7534.3"; nearest_ref "uc010uyz.1"; class_code "j"; tss_id "TSS39662";
chr16	Cufflinks	exon	14026014	14026142	.	+	.	gene_id "XLOC_043884"; transcript_id "5_00119573"; exon_number "6"; gene_name "uc010uyz.1"; oId "SC3.7534.3"; nearest_ref "uc010uyz.1"; class_code "j"; tss_id "TSS39662";
chr16	Cufflinks	exon	14028049	14028159	.	+	.	gene_id "XLOC_043884"; transcript_id "5_00119573"; exon_number "7"; gene_name "uc010uyz.1"; oId "SC3.7534.3"; nearest_ref "uc010uyz.1"; class_code "j"; tss_id "TSS39662";
chr16	Cufflinks	exon	14029003	14029600	.	+	.	gene_id "XLOC_043884"; transcript_id "5_00119573"; exon_number "8"; gene_name "uc010uyz.1"; oId "SC3.7534.3"; nearest_ref "uc010uyz.1"; class_code "j"; tss_id "TSS39662";
chr16	Cufflinks	exon	14031623	14031715	.	+	.	gene_id "XLOC_043884"; transcript_id "5_00119573"; exon_number "9"; gene_name "uc010uyz.1"; oId "SC3.7534.3"; nearest_ref "uc010uyz.1"; class_code "j"; tss_id "TSS39662";
chr16	Cufflinks	exon	14038580	14038692	.	+	.	gene_id "XLOC_043884"; transcript_id "5_00119573"; exon_number "10"; gene_name "uc010uyz.1"; oId "SC3.7534.3"; nearest_ref "uc010uyz.1"; class_code "j"; tss_id "TSS39662";
chr16	Cufflinks	exon	14041471	14042371	.	+	.	gene_id "XLOC_043884"; transcript_id "5_00119573"; exon_number "11"; gene_name "uc010uyz.1"; oId "SC3.7534.3"; nearest_ref "uc010uyz.1"; class_code "j"; tss_id "TSS39662";
chr16	Cufflinks	exon	14042574	14046490	.	+	.	gene_id "XLOC_043884"; transcript_id "5_00119573"; exon_number "12"; gene_name "uc010uyz.1"; oId "SC3.7534.3"; nearest_ref "uc010uyz.1"; class_code "j"; tss_id "TSS39662";
chr16	hg19_knownGene	exon	14025883	14026261	.	+	.	gene_id "XLOC_043884"; transcript_id "5_00119574"; exon_number "1"; gene_name "uc010uyz.1"; oId "uc010uyz.1"; nearest_ref "uc010uyz.1"; class_code "="; tss_id "TSS39663"; p_id "P39455";
chr16	hg19_knownGene	exon	14028049	14028159	.	+	.	gene_id "XLOC_043884"; transcript_id "5_00119574"; exon_number "2"; gene_name "uc010uyz.1"; oId "uc010uyz.1"; nearest_ref "uc010uyz.1"; class_code "="; tss_id "TSS39663"; p_id "P39455";
chr16	hg19_knownGene	exon	14029003	14029600	.	+	.	gene_id "XLOC_043884"; transcript_id "5_00119574"; exon_number "3"; gene_name "uc010uyz.1"; oId "uc010uyz.1"; nearest_ref "uc010uyz.1"; class_code "="; tss_id "TSS39663"; p_id "P39455";
chr16	hg19_knownGene	exon	14031623	14031715	.	+	.	gene_id "XLOC_043884"; transcript_id "5_00119574"; exon_number "4"; gene_name "uc010uyz.1"; oId "uc010uyz.1"; nearest_ref "uc010uyz.1"; class_code "="; tss_id "TSS39663"; p_id "P39455";
chr16	hg19_knownGene	exon	14038580	14038692	.	+	.	gene_id "XLOC_043884"; transcript_id "5_00119574"; exon_number "5"; gene_name "uc010uyz.1"; oId "uc010uyz.1"; nearest_ref "uc010uyz.1"; class_code "="; tss_id "TSS39663"; p_id "P39455";
chr16	hg19_knownGene	exon	14041471	14046205	.	+	.	gene_id "XLOC_043884"; transcript_id "5_00119574"; exon_number "6"; gene_name "uc010uyz.1"; oId "uc010uyz.1"; nearest_ref "uc010uyz.1"; class_code "="; tss_id "TSS39663"; p_id "P39455";
chr16	Cufflinks	exon	14029678	14029892	.	+	.	gene_id "XLOC_043885"; transcript_id "5_00122879"; exon_number "1"; gene_name "uc010uyz.1"; oId "SC4.11491.1"; nearest_ref "uc010uyz.1"; class_code "i";
chr16	hg19_knownGene	exon	14165196	14165222	.	+	.	gene_id "XLOC_043886"; transcript_id "5_00119576"; exon_number "1"; gene_name "uc010uza.1"; oId "uc010uza.1"; nearest_ref "uc010uza.1"; class_code "="; tss_id "TSS39664"; p_id "P39459";
chr16	hg19_knownGene	exon	14173147	14173211	.	+	.	gene_id "XLOC_043886"; transcript_id "5_00119576"; exon_number "2"; gene_name "uc010uza.1"; oId "uc010uza.1"; nearest_ref "uc010uza.1"; class_code "="; tss_id "TSS39664"; p_id "P39459";
chr16	hg19_knownGene	exon	14234401	14234617	.	+	.	gene_id "XLOC_043886"; transcript_id "5_00119576"; exon_number "3"; gene_name "uc010uza.1"; oId "uc010uza.1"; nearest_ref "uc010uza.1"; class_code "="; tss_id "TSS39664"; p_id "P39459";
chr16	hg19_knownGene	exon	14304100	14304165	.	+	.	gene_id "XLOC_043886"; transcript_id "5_00119576"; exon_number "4"; gene_name "uc010uza.1"; oId "uc010uza.1"; nearest_ref "uc010uza.1"; class_code "="; tss_id "TSS39664"; p_id "P39459";
chr16	hg19_knownGene	exon	14306211	14306266	.	+	.	gene_id "XLOC_043886"; transcript_id "5_00119576"; exon_number "5"; gene_name "uc010uza.1"; oId "uc010uza.1"; nearest_ref "uc010uza.1"; class_code "="; tss_id "TSS39664"; p_id "P39459";
chr16	hg19_knownGene	exon	14307402	14307477	.	+	.	gene_id "XLOC_043886"; transcript_id "5_00119576"; exon_number "6"; gene_name "uc010uza.1"; oId "uc010uza.1"; nearest_ref "uc010uza.1"; class_code "="; tss_id "TSS39664"; p_id "P39459";
chr16	hg19_knownGene	exon	14310983	14311144	.	+	.	gene_id "XLOC_043886"; transcript_id "5_00119576"; exon_number "7"; gene_name "uc010uza.1"; oId "uc010uza.1"; nearest_ref "uc010uza.1"; class_code "="; tss_id "TSS39664"; p_id "P39459";
chr16	hg19_knownGene	exon	14312677	14312855	.	+	.	gene_id "XLOC_043886"; transcript_id "5_00119576"; exon_number "8"; gene_name "uc010uza.1"; oId "uc010uza.1"; nearest_ref "uc010uza.1"; class_code "="; tss_id "TSS39664"; p_id "P39459";
chr16	hg19_knownGene	exon	14328003	14328140	.	+	.	gene_id "XLOC_043886"; transcript_id "5_00119576"; exon_number "9"; gene_name "uc010uza.1"; oId "uc010uza.1"; nearest_ref "uc010uza.1"; class_code "="; tss_id "TSS39664"; p_id "P39459";
chr16	hg19_knownGene	exon	14334094	14334341	.	+	.	gene_id "XLOC_043886"; transcript_id "5_00119576"; exon_number "10"; gene_name "uc010uza.1"; oId "uc010uza.1"; nearest_ref "uc010uza.1"; class_code "="; tss_id "TSS39664"; p_id "P39459";
chr16	hg19_knownGene	exon	14339385	14339517	.	+	.	gene_id "XLOC_043886"; transcript_id "5_00119576"; exon_number "11"; gene_name "uc010uza.1"; oId "uc010uza.1"; nearest_ref "uc010uza.1"; class_code "="; tss_id "TSS39664"; p_id "P39459";
chr16	hg19_knownGene	exon	14340330	14341364	.	+	.	gene_id "XLOC_043886"; transcript_id "5_00119576"; exon_number "12"; gene_name "uc010uza.1"; oId "uc010uza.1"; nearest_ref "uc010uza.1"; class_code "="; tss_id "TSS39664"; p_id "P39459";
chr16	hg19_knownGene	exon	14342783	14342938	.	+	.	gene_id "XLOC_043886"; transcript_id "5_00119576"; exon_number "13"; gene_name "uc010uza.1"; oId "uc010uza.1"; nearest_ref "uc010uza.1"; class_code "="; tss_id "TSS39664"; p_id "P39459";
chr16	hg19_knownGene	exon	14345719	14345880	.	+	.	gene_id "XLOC_043886"; transcript_id "5_00119576"; exon_number "14"; gene_name "uc010uza.1"; oId "uc010uza.1"; nearest_ref "uc010uza.1"; class_code "="; tss_id "TSS39664"; p_id "P39459";
chr16	hg19_knownGene	exon	14346222	14346359	.	+	.	gene_id "XLOC_043886"; transcript_id "5_00119576"; exon_number "15"; gene_name "uc010uza.1"; oId "uc010uza.1"; nearest_ref "uc010uza.1"; class_code "="; tss_id "TSS39664"; p_id "P39459";
chr16	hg19_knownGene	exon	14351958	14352018	.	+	.	gene_id "XLOC_043886"; transcript_id "5_00119576"; exon_number "16"; gene_name "uc010uza.1"; oId "uc010uza.1"; nearest_ref "uc010uza.1"; class_code "="; tss_id "TSS39664"; p_id "P39459";
chr16	hg19_knownGene	exon	14354766	14360629	.	+	.	gene_id "XLOC_043886"; transcript_id "5_00119576"; exon_number "17"; gene_name "uc010uza.1"; oId "uc010uza.1"; nearest_ref "uc010uza.1"; class_code "="; tss_id "TSS39664"; p_id "P39459";
chr16	hg19_knownGene	exon	14165196	14165222	.	+	.	gene_id "XLOC_043886"; transcript_id "5_00119575"; exon_number "1"; gene_name "uc002dcg.2"; oId "uc002dcg.2"; nearest_ref "uc002dcg.2"; class_code "="; tss_id "TSS39664"; p_id "P39458";
chr16	hg19_knownGene	exon	14173147	14173211	.	+	.	gene_id "XLOC_043886"; transcript_id "5_00119575"; exon_number "2"; gene_name "uc002dcg.2"; oId "uc002dcg.2"; nearest_ref "uc002dcg.2"; class_code "="; tss_id "TSS39664"; p_id "P39458";
chr16	hg19_knownGene	exon	14234401	14234617	.	+	.	gene_id "XLOC_043886"; transcript_id "5_00119575"; exon_number "3"; gene_name "uc002dcg.2"; oId "uc002dcg.2"; nearest_ref "uc002dcg.2"; class_code "="; tss_id "TSS39664"; p_id "P39458";
chr16	hg19_knownGene	exon	14304100	14304165	.	+	.	gene_id "XLOC_043886"; transcript_id "5_00119575"; exon_number "4"; gene_name "uc002dcg.2"; oId "uc002dcg.2"; nearest_ref "uc002dcg.2"; class_code "="; tss_id "TSS39664"; p_id "P39458";
chr16	hg19_knownGene	exon	14306211	14306266	.	+	.	gene_id "XLOC_043886"; transcript_id "5_00119575"; exon_number "5"; gene_name "uc002dcg.2"; oId "uc002dcg.2"; nearest_ref "uc002dcg.2"; class_code "="; tss_id "TSS39664"; p_id "P39458";
chr16	hg19_knownGene	exon	14307402	14307477	.	+	.	gene_id "XLOC_043886"; transcript_id "5_00119575"; exon_number "6"; gene_name "uc002dcg.2"; oId "uc002dcg.2"; nearest_ref "uc002dcg.2"; class_code "="; tss_id "TSS39664"; p_id "P39458";
chr16	hg19_knownGene	exon	14310983	14311144	.	+	.	gene_id "XLOC_043886"; transcript_id "5_00119575"; exon_number "7"; gene_name "uc002dcg.2"; oId "uc002dcg.2"; nearest_ref "uc002dcg.2"; class_code "="; tss_id "TSS39664"; p_id "P39458";
chr16	hg19_knownGene	exon	14312677	14312855	.	+	.	gene_id "XLOC_043886"; transcript_id "5_00119575"; exon_number "8"; gene_name "uc002dcg.2"; oId "uc002dcg.2"; nearest_ref "uc002dcg.2"; class_code "="; tss_id "TSS39664"; p_id "P39458";
chr16	hg19_knownGene	exon	14328003	14328140	.	+	.	gene_id "XLOC_043886"; transcript_id "5_00119575"; exon_number "9"; gene_name "uc002dcg.2"; oId "uc002dcg.2"; nearest_ref "uc002dcg.2"; class_code "="; tss_id "TSS39664"; p_id "P39458";
chr16	hg19_knownGene	exon	14334094	14334341	.	+	.	gene_id "XLOC_043886"; transcript_id "5_00119575"; exon_number "10"; gene_name "uc002dcg.2"; oId "uc002dcg.2"; nearest_ref "uc002dcg.2"; class_code "="; tss_id "TSS39664"; p_id "P39458";
chr16	hg19_knownGene	exon	14339385	14339517	.	+	.	gene_id "XLOC_043886"; transcript_id "5_00119575"; exon_number "11"; gene_name "uc002dcg.2"; oId "uc002dcg.2"; nearest_ref "uc002dcg.2"; class_code "="; tss_id "TSS39664"; p_id "P39458";
chr16	hg19_knownGene	exon	14340330	14341214	.	+	.	gene_id "XLOC_043886"; transcript_id "5_00119575"; exon_number "12"; gene_name "uc002dcg.2"; oId "uc002dcg.2"; nearest_ref "uc002dcg.2"; class_code "="; tss_id "TSS39664"; p_id "P39458";
chr16	hg19_knownGene	exon	14342783	14342938	.	+	.	gene_id "XLOC_043886"; transcript_id "5_00119575"; exon_number "13"; gene_name "uc002dcg.2"; oId "uc002dcg.2"; nearest_ref "uc002dcg.2"; class_code "="; tss_id "TSS39664"; p_id "P39458";
chr16	hg19_knownGene	exon	14345719	14345880	.	+	.	gene_id "XLOC_043886"; transcript_id "5_00119575"; exon_number "14"; gene_name "uc002dcg.2"; oId "uc002dcg.2"; nearest_ref "uc002dcg.2"; class_code "="; tss_id "TSS39664"; p_id "P39458";
chr16	hg19_knownGene	exon	14346222	14346359	.	+	.	gene_id "XLOC_043886"; transcript_id "5_00119575"; exon_number "15"; gene_name "uc002dcg.2"; oId "uc002dcg.2"; nearest_ref "uc002dcg.2"; class_code "="; tss_id "TSS39664"; p_id "P39458";
chr16	hg19_knownGene	exon	14351958	14352018	.	+	.	gene_id "XLOC_043886"; transcript_id "5_00119575"; exon_number "16"; gene_name "uc002dcg.2"; oId "uc002dcg.2"; nearest_ref "uc002dcg.2"; class_code "="; tss_id "TSS39664"; p_id "P39458";
chr16	hg19_knownGene	exon	14354766	14360629	.	+	.	gene_id "XLOC_043886"; transcript_id "5_00119575"; exon_number "17"; gene_name "uc002dcg.2"; oId "uc002dcg.2"; nearest_ref "uc002dcg.2"; class_code "="; tss_id "TSS39664"; p_id "P39458";
chr16	Cufflinks	exon	14169325	14169358	.	+	.	gene_id "XLOC_043886"; transcript_id "5_00119577"; exon_number "1"; gene_name "uc002dcj.2"; oId "SC3.7536.3"; nearest_ref "uc002dcj.2"; class_code "j"; tss_id "TSS39665";
chr16	Cufflinks	exon	14173147	14173211	.	+	.	gene_id "XLOC_043886"; transcript_id "5_00119577"; exon_number "2"; gene_name "uc002dcj.2"; oId "SC3.7536.3"; nearest_ref "uc002dcj.2"; class_code "j"; tss_id "TSS39665";
chr16	Cufflinks	exon	14234401	14234617	.	+	.	gene_id "XLOC_043886"; transcript_id "5_00119577"; exon_number "3"; gene_name "uc002dcj.2"; oId "SC3.7536.3"; nearest_ref "uc002dcj.2"; class_code "j"; tss_id "TSS39665";
chr16	Cufflinks	exon	14304100	14304165	.	+	.	gene_id "XLOC_043886"; transcript_id "5_00119577"; exon_number "4"; gene_name "uc002dcj.2"; oId "SC3.7536.3"; nearest_ref "uc002dcj.2"; class_code "j"; tss_id "TSS39665";
chr16	Cufflinks	exon	14306211	14306266	.	+	.	gene_id "XLOC_043886"; transcript_id "5_00119577"; exon_number "5"; gene_name "uc002dcj.2"; oId "SC3.7536.3"; nearest_ref "uc002dcj.2"; class_code "j"; tss_id "TSS39665";
chr16	Cufflinks	exon	14307402	14307477	.	+	.	gene_id "XLOC_043886"; transcript_id "5_00119577"; exon_number "6"; gene_name "uc002dcj.2"; oId "SC3.7536.3"; nearest_ref "uc002dcj.2"; class_code "j"; tss_id "TSS39665";
chr16	Cufflinks	exon	14310983	14311144	.	+	.	gene_id "XLOC_043886"; transcript_id "5_00119577"; exon_number "7"; gene_name "uc002dcj.2"; oId "SC3.7536.3"; nearest_ref "uc002dcj.2"; class_code "j"; tss_id "TSS39665";
chr16	Cufflinks	exon	14312677	14312855	.	+	.	gene_id "XLOC_043886"; transcript_id "5_00119577"; exon_number "8"; gene_name "uc002dcj.2"; oId "SC3.7536.3"; nearest_ref "uc002dcj.2"; class_code "j"; tss_id "TSS39665";
chr16	Cufflinks	exon	14328003	14328140	.	+	.	gene_id "XLOC_043886"; transcript_id "5_00119577"; exon_number "9"; gene_name "uc002dcj.2"; oId "SC3.7536.3"; nearest_ref "uc002dcj.2"; class_code "j"; tss_id "TSS39665";
chr16	Cufflinks	exon	14334094	14334341	.	+	.	gene_id "XLOC_043886"; transcript_id "5_00119577"; exon_number "10"; gene_name "uc002dcj.2"; oId "SC3.7536.3"; nearest_ref "uc002dcj.2"; class_code "j"; tss_id "TSS39665";
chr16	Cufflinks	exon	14339385	14339517	.	+	.	gene_id "XLOC_043886"; transcript_id "5_00119577"; exon_number "11"; gene_name "uc002dcj.2"; oId "SC3.7536.3"; nearest_ref "uc002dcj.2"; class_code "j"; tss_id "TSS39665";
chr16	Cufflinks	exon	14340330	14341364	.	+	.	gene_id "XLOC_043886"; transcript_id "5_00119577"; exon_number "12"; gene_name "uc002dcj.2"; oId "SC3.7536.3"; nearest_ref "uc002dcj.2"; class_code "j"; tss_id "TSS39665";
chr16	Cufflinks	exon	14342783	14342938	.	+	.	gene_id "XLOC_043886"; transcript_id "5_00119577"; exon_number "13"; gene_name "uc002dcj.2"; oId "SC3.7536.3"; nearest_ref "uc002dcj.2"; class_code "j"; tss_id "TSS39665";
chr16	Cufflinks	exon	14345719	14345880	.	+	.	gene_id "XLOC_043886"; transcript_id "5_00119577"; exon_number "14"; gene_name "uc002dcj.2"; oId "SC3.7536.3"; nearest_ref "uc002dcj.2"; class_code "j"; tss_id "TSS39665";
chr16	Cufflinks	exon	14351958	14352018	.	+	.	gene_id "XLOC_043886"; transcript_id "5_00119577"; exon_number "15"; gene_name "uc002dcj.2"; oId "SC3.7536.3"; nearest_ref "uc002dcj.2"; class_code "j"; tss_id "TSS39665";
chr16	Cufflinks	exon	14354766	14360630	.	+	.	gene_id "XLOC_043886"; transcript_id "5_00119577"; exon_number "16"; gene_name "uc002dcj.2"; oId "SC3.7536.3"; nearest_ref "uc002dcj.2"; class_code "j"; tss_id "TSS39665";
chr16	hg19_knownGene	exon	14280574	14280892	.	+	.	gene_id "XLOC_043886"; transcript_id "5_00119578"; exon_number "1"; gene_name "uc002dch.2"; oId "uc002dch.2"; nearest_ref "uc002dch.2"; class_code "="; tss_id "TSS39666"; p_id "P39461";
chr16	hg19_knownGene	exon	14304100	14304165	.	+	.	gene_id "XLOC_043886"; transcript_id "5_00119578"; exon_number "2"; gene_name "uc002dch.2"; oId "uc002dch.2"; nearest_ref "uc002dch.2"; class_code "="; tss_id "TSS39666"; p_id "P39461";
chr16	hg19_knownGene	exon	14306211	14306266	.	+	.	gene_id "XLOC_043886"; transcript_id "5_00119578"; exon_number "3"; gene_name "uc002dch.2"; oId "uc002dch.2"; nearest_ref "uc002dch.2"; class_code "="; tss_id "TSS39666"; p_id "P39461";
chr16	hg19_knownGene	exon	14307402	14307477	.	+	.	gene_id "XLOC_043886"; transcript_id "5_00119578"; exon_number "4"; gene_name "uc002dch.2"; oId "uc002dch.2"; nearest_ref "uc002dch.2"; class_code "="; tss_id "TSS39666"; p_id "P39461";
chr16	hg19_knownGene	exon	14310983	14311144	.	+	.	gene_id "XLOC_043886"; transcript_id "5_00119578"; exon_number "5"; gene_name "uc002dch.2"; oId "uc002dch.2"; nearest_ref "uc002dch.2"; class_code "="; tss_id "TSS39666"; p_id "P39461";
chr16	hg19_knownGene	exon	14312677	14312855	.	+	.	gene_id "XLOC_043886"; transcript_id "5_00119578"; exon_number "6"; gene_name "uc002dch.2"; oId "uc002dch.2"; nearest_ref "uc002dch.2"; class_code "="; tss_id "TSS39666"; p_id "P39461";
chr16	hg19_knownGene	exon	14328003	14328140	.	+	.	gene_id "XLOC_043886"; transcript_id "5_00119578"; exon_number "7"; gene_name "uc002dch.2"; oId "uc002dch.2"; nearest_ref "uc002dch.2"; class_code "="; tss_id "TSS39666"; p_id "P39461";
chr16	hg19_knownGene	exon	14334094	14335281	.	+	.	gene_id "XLOC_043886"; transcript_id "5_00119578"; exon_number "8"; gene_name "uc002dch.2"; oId "uc002dch.2"; nearest_ref "uc002dch.2"; class_code "="; tss_id "TSS39666"; p_id "P39461";
chr16	Cufflinks	exon	14294164	14294988	.	+	.	gene_id "XLOC_043886"; transcript_id "5_00123903"; exon_number "1"; gene_name "uc010uzb.1"; oId "upf3.7840.5"; nearest_ref "uc010uzb.1"; class_code "e";
chr16	Cufflinks	exon	14294164	14294345	.	+	.	gene_id "XLOC_043886"; transcript_id "5_00119579"; exon_number "1"; gene_name "uc010uzb.1"; oId "uc010uzb.1_ext"; nearest_ref "uc010uzb.1"; class_code "="; tss_id "TSS39667"; p_id "P39462";
chr16	Cufflinks	exon	14304100	14304165	.	+	.	gene_id "XLOC_043886"; transcript_id "5_00119579"; exon_number "2"; gene_name "uc010uzb.1"; oId "uc010uzb.1_ext"; nearest_ref "uc010uzb.1"; class_code "="; tss_id "TSS39667"; p_id "P39462";
chr16	Cufflinks	exon	14306211	14306266	.	+	.	gene_id "XLOC_043886"; transcript_id "5_00119579"; exon_number "3"; gene_name "uc010uzb.1"; oId "uc010uzb.1_ext"; nearest_ref "uc010uzb.1"; class_code "="; tss_id "TSS39667"; p_id "P39462";
chr16	Cufflinks	exon	14307402	14307477	.	+	.	gene_id "XLOC_043886"; transcript_id "5_00119579"; exon_number "4"; gene_name "uc010uzb.1"; oId "uc010uzb.1_ext"; nearest_ref "uc010uzb.1"; class_code "="; tss_id "TSS39667"; p_id "P39462";
chr16	Cufflinks	exon	14310983	14311144	.	+	.	gene_id "XLOC_043886"; transcript_id "5_00119579"; exon_number "5"; gene_name "uc010uzb.1"; oId "uc010uzb.1_ext"; nearest_ref "uc010uzb.1"; class_code "="; tss_id "TSS39667"; p_id "P39462";
chr16	Cufflinks	exon	14312677	14312855	.	+	.	gene_id "XLOC_043886"; transcript_id "5_00119579"; exon_number "6"; gene_name "uc010uzb.1"; oId "uc010uzb.1_ext"; nearest_ref "uc010uzb.1"; class_code "="; tss_id "TSS39667"; p_id "P39462";
chr16	Cufflinks	exon	14328003	14328140	.	+	.	gene_id "XLOC_043886"; transcript_id "5_00119579"; exon_number "7"; gene_name "uc010uzb.1"; oId "uc010uzb.1_ext"; nearest_ref "uc010uzb.1"; class_code "="; tss_id "TSS39667"; p_id "P39462";
chr16	Cufflinks	exon	14334094	14334341	.	+	.	gene_id "XLOC_043886"; transcript_id "5_00119579"; exon_number "8"; gene_name "uc010uzb.1"; oId "uc010uzb.1_ext"; nearest_ref "uc010uzb.1"; class_code "="; tss_id "TSS39667"; p_id "P39462";
chr16	Cufflinks	exon	14334472	14335320	.	+	.	gene_id "XLOC_043886"; transcript_id "5_00119579"; exon_number "9"; gene_name "uc010uzb.1"; oId "uc010uzb.1_ext"; nearest_ref "uc010uzb.1"; class_code "="; tss_id "TSS39667"; p_id "P39462";
chr16	hg19_knownGene	exon	14341268	14342938	.	+	.	gene_id "XLOC_043886"; transcript_id "5_00119580"; exon_number "1"; gene_name "uc002dcj.2"; oId "uc002dcj.2"; nearest_ref "uc002dcj.2"; class_code "="; tss_id "TSS39668"; p_id "P39460";
chr16	hg19_knownGene	exon	14345719	14345880	.	+	.	gene_id "XLOC_043886"; transcript_id "5_00119580"; exon_number "2"; gene_name "uc002dcj.2"; oId "uc002dcj.2"; nearest_ref "uc002dcj.2"; class_code "="; tss_id "TSS39668"; p_id "P39460";
chr16	hg19_knownGene	exon	14346222	14346359	.	+	.	gene_id "XLOC_043886"; transcript_id "5_00119580"; exon_number "3"; gene_name "uc002dcj.2"; oId "uc002dcj.2"; nearest_ref "uc002dcj.2"; class_code "="; tss_id "TSS39668"; p_id "P39460";
chr16	hg19_knownGene	exon	14351958	14352018	.	+	.	gene_id "XLOC_043886"; transcript_id "5_00119580"; exon_number "4"; gene_name "uc002dcj.2"; oId "uc002dcj.2"; nearest_ref "uc002dcj.2"; class_code "="; tss_id "TSS39668"; p_id "P39460";
chr16	hg19_knownGene	exon	14354766	14360629	.	+	.	gene_id "XLOC_043886"; transcript_id "5_00119580"; exon_number "5"; gene_name "uc002dcj.2"; oId "uc002dcj.2"; nearest_ref "uc002dcj.2"; class_code "="; tss_id "TSS39668"; p_id "P39460";
chr16	Cufflinks	exon	14175260	14175503	.	+	.	gene_id "XLOC_043887"; transcript_id "5_00124561"; exon_number "1"; gene_name "uc010uza.1"; oId "upf1_r4.13668.1"; nearest_ref "uc010uza.1"; class_code "i";
chr16	Cufflinks	exon	14396407	14396454	.	+	.	gene_id "XLOC_043888"; transcript_id "5_00119581"; exon_number "1"; oId "upf3.7835.1"; class_code "."; tss_id "TSS39670";
chr16	Cufflinks	exon	14419870	14422677	.	+	.	gene_id "XLOC_043888"; transcript_id "5_00119581"; exon_number "2"; oId "upf3.7835.1"; class_code "."; tss_id "TSS39670";
chr16	Cufflinks	exon	14404033	14404097	.	+	.	gene_id "XLOC_043888"; transcript_id "5_00119582"; exon_number "1"; oId "upf1_r4.13648.3"; class_code "."; tss_id "TSS39671";
chr16	Cufflinks	exon	14419870	14420980	.	+	.	gene_id "XLOC_043888"; transcript_id "5_00119582"; exon_number "2"; oId "upf1_r4.13648.3"; class_code "."; tss_id "TSS39671";
chr16	Cufflinks	exon	14419379	14419447	.	+	.	gene_id "XLOC_043888"; transcript_id "5_00122882"; exon_number "1"; oId "SC4.11477.2"; class_code "u"; tss_id "TSS39673";
chr16	Cufflinks	exon	14419870	14420665	.	+	.	gene_id "XLOC_043888"; transcript_id "5_00122882"; exon_number "2"; oId "SC4.11477.2"; class_code "u"; tss_id "TSS39673";
chr16	Cufflinks	exon	14419592	14422677	.	+	.	gene_id "XLOC_043888"; transcript_id "5_00123904"; exon_number "1"; oId "upf3.7835.2"; class_code "u";
chr16	Cufflinks	exon	14410424	14410651	.	+	.	gene_id "XLOC_043889"; transcript_id "5_00122880"; exon_number "1"; oId "SC4.11478.1"; class_code "u";
chr16	Cufflinks	exon	14414303	14414804	.	+	.	gene_id "XLOC_043890"; transcript_id "5_00122881"; exon_number "1"; oId "SC4.11479.1"; class_code "u";
chr16	Cufflinks	exon	14417520	14417789	.	+	.	gene_id "XLOC_043891"; transcript_id "5_00124564"; exon_number "1"; oId "upf1_r4.13649.1"; class_code "u";
chr16	Cufflinks	exon	14418909	14419015	.	+	.	gene_id "XLOC_043892"; transcript_id "5_00124565"; exon_number "1"; oId "upf1_r4.13650.1"; class_code "u";
chr16	Cufflinks	exon	14423333	14424919	.	+	.	gene_id "XLOC_043893"; transcript_id "5_00122883"; exon_number "1"; oId "SC4.11481.1"; class_code ".";
chr16	Cufflinks	exon	14467957	14469297	.	+	.	gene_id "XLOC_043894"; transcript_id "5_00122884"; exon_number "1"; oId "SC4.11482.1"; class_code "u";
chr16	Cufflinks	exon	14467987	14468300	.	+	.	gene_id "XLOC_043894"; transcript_id "5_00124569"; exon_number "1"; oId "upf1_r4.13653.2"; class_code "u"; tss_id "TSS39674";
chr16	Cufflinks	exon	14490947	14491049	.	+	.	gene_id "XLOC_043894"; transcript_id "5_00124569"; exon_number "2"; oId "upf1_r4.13653.2"; class_code "u"; tss_id "TSS39674";
chr16	Cufflinks	exon	14492211	14492354	.	+	.	gene_id "XLOC_043894"; transcript_id "5_00124569"; exon_number "3"; oId "upf1_r4.13653.2"; class_code "u"; tss_id "TSS39674";
chr16	Cufflinks	exon	14493556	14494622	.	+	.	gene_id "XLOC_043894"; transcript_id "5_00124569"; exon_number "4"; oId "upf1_r4.13653.2"; class_code "u"; tss_id "TSS39674";
chr16	Cufflinks	exon	14483436	14483593	.	+	.	gene_id "XLOC_043894"; transcript_id "5_00124574"; exon_number "1"; oId "upf1_r4.13653.4"; class_code "u"; tss_id "TSS39675";
chr16	Cufflinks	exon	14490947	14491049	.	+	.	gene_id "XLOC_043894"; transcript_id "5_00124574"; exon_number "2"; oId "upf1_r4.13653.4"; class_code "u"; tss_id "TSS39675";
chr16	Cufflinks	exon	14492211	14492354	.	+	.	gene_id "XLOC_043894"; transcript_id "5_00124574"; exon_number "3"; oId "upf1_r4.13653.4"; class_code "u"; tss_id "TSS39675";
chr16	Cufflinks	exon	14493556	14494622	.	+	.	gene_id "XLOC_043894"; transcript_id "5_00124574"; exon_number "4"; oId "upf1_r4.13653.4"; class_code "u"; tss_id "TSS39675";
chr16	Cufflinks	exon	14493842	14494999	.	+	.	gene_id "XLOC_043894"; transcript_id "5_00123908"; exon_number "1"; oId "upf3.7833.1"; class_code "u";
chr16	Cufflinks	exon	14469676	14470087	.	+	.	gene_id "XLOC_043895"; transcript_id "5_00122885"; exon_number "1"; oId "upf1_r4.13655.1"; class_code ".";
chr16	Cufflinks	exon	14470678	14471448	.	+	.	gene_id "XLOC_043896"; transcript_id "5_00122886"; exon_number "1"; oId "upf1_r4.13656.1"; class_code ".";
chr16	Cufflinks	exon	14470892	14471644	.	+	.	gene_id "XLOC_043896"; transcript_id "5_00119585"; exon_number "1"; oId "SC3.7531.1"; class_code "u";
chr16	Cufflinks	exon	14472123	14472844	.	+	.	gene_id "XLOC_043897"; transcript_id "5_00124572"; exon_number "1"; oId "upf1_r4.13657.1"; class_code "u";
chr16	Cufflinks	exon	14472566	14473371	.	+	.	gene_id "XLOC_043897"; transcript_id "5_00122888"; exon_number "1"; oId "SC4.11486.1"; class_code "u";
chr16	Cufflinks	exon	14472999	14473769	.	+	.	gene_id "XLOC_043897"; transcript_id "5_00123906"; exon_number "1"; oId "upf3.7831.1"; class_code "u";
chr16	Cufflinks	exon	14473890	14474471	.	+	.	gene_id "XLOC_043897"; transcript_id "5_00123907"; exon_number "1"; oId "upf3.7832.1"; class_code ".";
chr16	Cufflinks	exon	14517201	14517564	.	+	.	gene_id "XLOC_043898"; transcript_id "5_00124575"; exon_number "1"; oId "upf1_r4.13652.1"; class_code "u";
chr16	hg19_knownGene	exon	14726668	14726875	.	+	.	gene_id "XLOC_043899"; transcript_id "5_00119588"; exon_number "1"; gene_name "uc002dcn.2"; oId "uc002dcn.2"; nearest_ref "uc002dcn.2"; class_code "="; tss_id "TSS39677"; p_id "P39467";
chr16	hg19_knownGene	exon	14738131	14738466	.	+	.	gene_id "XLOC_043899"; transcript_id "5_00119588"; exon_number "2"; gene_name "uc002dcn.2"; oId "uc002dcn.2"; nearest_ref "uc002dcn.2"; class_code "="; tss_id "TSS39677"; p_id "P39467";
chr16	hg19_knownGene	exon	14743661	14744428	.	+	.	gene_id "XLOC_043899"; transcript_id "5_00119588"; exon_number "3"; gene_name "uc002dcn.2"; oId "uc002dcn.2"; nearest_ref "uc002dcn.2"; class_code "="; tss_id "TSS39677"; p_id "P39467";
chr16	hg19_knownGene	exon	14726668	14726875	.	+	.	gene_id "XLOC_043899"; transcript_id "5_00119587"; exon_number "1"; gene_name "uc002dcm.2"; oId "uc002dcm.2"; nearest_ref "uc002dcm.2"; class_code "="; tss_id "TSS39677"; p_id "P39466";
chr16	hg19_knownGene	exon	14738131	14738466	.	+	.	gene_id "XLOC_043899"; transcript_id "5_00119587"; exon_number "2"; gene_name "uc002dcm.2"; oId "uc002dcm.2"; nearest_ref "uc002dcm.2"; class_code "="; tss_id "TSS39677"; p_id "P39466";
chr16	hg19_knownGene	exon	14742245	14742449	.	+	.	gene_id "XLOC_043899"; transcript_id "5_00119587"; exon_number "3"; gene_name "uc002dcm.2"; oId "uc002dcm.2"; nearest_ref "uc002dcm.2"; class_code "="; tss_id "TSS39677"; p_id "P39466";
chr16	hg19_knownGene	exon	14743661	14744428	.	+	.	gene_id "XLOC_043899"; transcript_id "5_00119587"; exon_number "4"; gene_name "uc002dcm.2"; oId "uc002dcm.2"; nearest_ref "uc002dcm.2"; class_code "="; tss_id "TSS39677"; p_id "P39466";
chr16	Cufflinks	exon	14726668	14726875	.	+	.	gene_id "XLOC_043899"; transcript_id "5_00124576"; exon_number "1"; gene_name "uc010uzh.1"; oId "upf1_r4.13669.5"; nearest_ref "uc010uzh.1"; class_code "j"; tss_id "TSS39677";
chr16	Cufflinks	exon	14738131	14738466	.	+	.	gene_id "XLOC_043899"; transcript_id "5_00124576"; exon_number "2"; gene_name "uc010uzh.1"; oId "upf1_r4.13669.5"; nearest_ref "uc010uzh.1"; class_code "j"; tss_id "TSS39677";
chr16	Cufflinks	exon	14742245	14742449	.	+	.	gene_id "XLOC_043899"; transcript_id "5_00124576"; exon_number "3"; gene_name "uc010uzh.1"; oId "upf1_r4.13669.5"; nearest_ref "uc010uzh.1"; class_code "j"; tss_id "TSS39677";
chr16	Cufflinks	exon	14743661	14743830	.	+	.	gene_id "XLOC_043899"; transcript_id "5_00124576"; exon_number "4"; gene_name "uc010uzh.1"; oId "upf1_r4.13669.5"; nearest_ref "uc010uzh.1"; class_code "j"; tss_id "TSS39677";
chr16	Cufflinks	exon	14755749	14755922	.	+	.	gene_id "XLOC_043899"; transcript_id "5_00124576"; exon_number "5"; gene_name "uc010uzh.1"; oId "upf1_r4.13669.5"; nearest_ref "uc010uzh.1"; class_code "j"; tss_id "TSS39677";
chr16	Cufflinks	exon	14758726	14758928	.	+	.	gene_id "XLOC_043899"; transcript_id "5_00124576"; exon_number "6"; gene_name "uc010uzh.1"; oId "upf1_r4.13669.5"; nearest_ref "uc010uzh.1"; class_code "j"; tss_id "TSS39677";
chr16	Cufflinks	exon	14761492	14763025	.	+	.	gene_id "XLOC_043899"; transcript_id "5_00124576"; exon_number "7"; gene_name "uc010uzh.1"; oId "upf1_r4.13669.5"; nearest_ref "uc010uzh.1"; class_code "j"; tss_id "TSS39677";
chr16	Cufflinks	exon	14726668	14726875	.	+	.	gene_id "XLOC_043899"; transcript_id "5_00123909"; exon_number "1"; gene_name "uc010uzh.1"; oId "upf3.7844.5"; nearest_ref "uc010uzh.1"; class_code "j"; tss_id "TSS39677";
chr16	Cufflinks	exon	14738131	14738466	.	+	.	gene_id "XLOC_043899"; transcript_id "5_00123909"; exon_number "2"; gene_name "uc010uzh.1"; oId "upf3.7844.5"; nearest_ref "uc010uzh.1"; class_code "j"; tss_id "TSS39677";
chr16	Cufflinks	exon	14742245	14742449	.	+	.	gene_id "XLOC_043899"; transcript_id "5_00123909"; exon_number "3"; gene_name "uc010uzh.1"; oId "upf3.7844.5"; nearest_ref "uc010uzh.1"; class_code "j"; tss_id "TSS39677";
chr16	Cufflinks	exon	14743661	14743830	.	+	.	gene_id "XLOC_043899"; transcript_id "5_00123909"; exon_number "4"; gene_name "uc010uzh.1"; oId "upf3.7844.5"; nearest_ref "uc010uzh.1"; class_code "j"; tss_id "TSS39677";
chr16	Cufflinks	exon	14755749	14755922	.	+	.	gene_id "XLOC_043899"; transcript_id "5_00123909"; exon_number "5"; gene_name "uc010uzh.1"; oId "upf3.7844.5"; nearest_ref "uc010uzh.1"; class_code "j"; tss_id "TSS39677";
chr16	Cufflinks	exon	14758726	14758928	.	+	.	gene_id "XLOC_043899"; transcript_id "5_00123909"; exon_number "6"; gene_name "uc010uzh.1"; oId "upf3.7844.5"; nearest_ref "uc010uzh.1"; class_code "j"; tss_id "TSS39677";
chr16	Cufflinks	exon	14761492	14761749	.	+	.	gene_id "XLOC_043899"; transcript_id "5_00123909"; exon_number "7"; gene_name "uc010uzh.1"; oId "upf3.7844.5"; nearest_ref "uc010uzh.1"; class_code "j"; tss_id "TSS39677";
chr16	Cufflinks	exon	14762890	14763069	.	+	.	gene_id "XLOC_043899"; transcript_id "5_00123909"; exon_number "8"; gene_name "uc010uzh.1"; oId "upf3.7844.5"; nearest_ref "uc010uzh.1"; class_code "j"; tss_id "TSS39677";
chr16	Cufflinks	exon	14726668	14726875	.	+	.	gene_id "XLOC_043899"; transcript_id "5_00122891"; exon_number "1"; gene_name "uc010uzh.1"; oId "SC4.11500.5"; nearest_ref "uc010uzh.1"; class_code "j"; tss_id "TSS39677";
chr16	Cufflinks	exon	14738131	14738466	.	+	.	gene_id "XLOC_043899"; transcript_id "5_00122891"; exon_number "2"; gene_name "uc010uzh.1"; oId "SC4.11500.5"; nearest_ref "uc010uzh.1"; class_code "j"; tss_id "TSS39677";
chr16	Cufflinks	exon	14742245	14742449	.	+	.	gene_id "XLOC_043899"; transcript_id "5_00122891"; exon_number "3"; gene_name "uc010uzh.1"; oId "SC4.11500.5"; nearest_ref "uc010uzh.1"; class_code "j"; tss_id "TSS39677";
chr16	Cufflinks	exon	14743661	14743830	.	+	.	gene_id "XLOC_043899"; transcript_id "5_00122891"; exon_number "4"; gene_name "uc010uzh.1"; oId "SC4.11500.5"; nearest_ref "uc010uzh.1"; class_code "j"; tss_id "TSS39677";
chr16	Cufflinks	exon	14748923	14749067	.	+	.	gene_id "XLOC_043899"; transcript_id "5_00122891"; exon_number "5"; gene_name "uc010uzh.1"; oId "SC4.11500.5"; nearest_ref "uc010uzh.1"; class_code "j"; tss_id "TSS39677";
chr16	Cufflinks	exon	14755749	14755922	.	+	.	gene_id "XLOC_043899"; transcript_id "5_00122891"; exon_number "6"; gene_name "uc010uzh.1"; oId "SC4.11500.5"; nearest_ref "uc010uzh.1"; class_code "j"; tss_id "TSS39677";
chr16	Cufflinks	exon	14758726	14758928	.	+	.	gene_id "XLOC_043899"; transcript_id "5_00122891"; exon_number "7"; gene_name "uc010uzh.1"; oId "SC4.11500.5"; nearest_ref "uc010uzh.1"; class_code "j"; tss_id "TSS39677";
chr16	Cufflinks	exon	14761492	14761749	.	+	.	gene_id "XLOC_043899"; transcript_id "5_00122891"; exon_number "8"; gene_name "uc010uzh.1"; oId "SC4.11500.5"; nearest_ref "uc010uzh.1"; class_code "j"; tss_id "TSS39677";
chr16	Cufflinks	exon	14762890	14763092	.	+	.	gene_id "XLOC_043899"; transcript_id "5_00122891"; exon_number "9"; gene_name "uc010uzh.1"; oId "SC4.11500.5"; nearest_ref "uc010uzh.1"; class_code "j"; tss_id "TSS39677";
chr16	hg19_knownGene	exon	14726668	14726875	.	+	.	gene_id "XLOC_043899"; transcript_id "5_00119590"; exon_number "1"; gene_name "uc002dcp.2"; oId "uc002dcp.2"; nearest_ref "uc002dcp.2"; class_code "="; tss_id "TSS39677"; p_id "P39465";
chr16	hg19_knownGene	exon	14738131	14738466	.	+	.	gene_id "XLOC_043899"; transcript_id "5_00119590"; exon_number "2"; gene_name "uc002dcp.2"; oId "uc002dcp.2"; nearest_ref "uc002dcp.2"; class_code "="; tss_id "TSS39677"; p_id "P39465";
chr16	hg19_knownGene	exon	14748923	14749067	.	+	.	gene_id "XLOC_043899"; transcript_id "5_00119590"; exon_number "3"; gene_name "uc002dcp.2"; oId "uc002dcp.2"; nearest_ref "uc002dcp.2"; class_code "="; tss_id "TSS39677"; p_id "P39465";
chr16	hg19_knownGene	exon	14755749	14755922	.	+	.	gene_id "XLOC_043899"; transcript_id "5_00119590"; exon_number "4"; gene_name "uc002dcp.2"; oId "uc002dcp.2"; nearest_ref "uc002dcp.2"; class_code "="; tss_id "TSS39677"; p_id "P39465";
chr16	hg19_knownGene	exon	14758726	14758928	.	+	.	gene_id "XLOC_043899"; transcript_id "5_00119590"; exon_number "5"; gene_name "uc002dcp.2"; oId "uc002dcp.2"; nearest_ref "uc002dcp.2"; class_code "="; tss_id "TSS39677"; p_id "P39465";
chr16	hg19_knownGene	exon	14761492	14763092	.	+	.	gene_id "XLOC_043899"; transcript_id "5_00119590"; exon_number "6"; gene_name "uc002dcp.2"; oId "uc002dcp.2"; nearest_ref "uc002dcp.2"; class_code "="; tss_id "TSS39677"; p_id "P39465";
chr16	hg19_knownGene	exon	14726668	14726875	.	+	.	gene_id "XLOC_043899"; transcript_id "5_00119589"; exon_number "1"; gene_name "uc002dco.2"; oId "uc002dco.2"; nearest_ref "uc002dco.2"; class_code "="; tss_id "TSS39677"; p_id "P39464";
chr16	hg19_knownGene	exon	14738131	14738466	.	+	.	gene_id "XLOC_043899"; transcript_id "5_00119589"; exon_number "2"; gene_name "uc002dco.2"; oId "uc002dco.2"; nearest_ref "uc002dco.2"; class_code "="; tss_id "TSS39677"; p_id "P39464";
chr16	hg19_knownGene	exon	14742245	14742449	.	+	.	gene_id "XLOC_043899"; transcript_id "5_00119589"; exon_number "3"; gene_name "uc002dco.2"; oId "uc002dco.2"; nearest_ref "uc002dco.2"; class_code "="; tss_id "TSS39677"; p_id "P39464";
chr16	hg19_knownGene	exon	14743661	14743830	.	+	.	gene_id "XLOC_043899"; transcript_id "5_00119589"; exon_number "4"; gene_name "uc002dco.2"; oId "uc002dco.2"; nearest_ref "uc002dco.2"; class_code "="; tss_id "TSS39677"; p_id "P39464";
chr16	hg19_knownGene	exon	14748923	14749067	.	+	.	gene_id "XLOC_043899"; transcript_id "5_00119589"; exon_number "5"; gene_name "uc002dco.2"; oId "uc002dco.2"; nearest_ref "uc002dco.2"; class_code "="; tss_id "TSS39677"; p_id "P39464";
chr16	hg19_knownGene	exon	14755749	14755922	.	+	.	gene_id "XLOC_043899"; transcript_id "5_00119589"; exon_number "6"; gene_name "uc002dco.2"; oId "uc002dco.2"; nearest_ref "uc002dco.2"; class_code "="; tss_id "TSS39677"; p_id "P39464";
chr16	hg19_knownGene	exon	14758726	14758928	.	+	.	gene_id "XLOC_043899"; transcript_id "5_00119589"; exon_number "7"; gene_name "uc002dco.2"; oId "uc002dco.2"; nearest_ref "uc002dco.2"; class_code "="; tss_id "TSS39677"; p_id "P39464";
chr16	hg19_knownGene	exon	14761492	14763092	.	+	.	gene_id "XLOC_043899"; transcript_id "5_00119589"; exon_number "8"; gene_name "uc002dco.2"; oId "uc002dco.2"; nearest_ref "uc002dco.2"; class_code "="; tss_id "TSS39677"; p_id "P39464";
chr16	hg19_knownGene	exon	14738131	14738466	.	+	.	gene_id "XLOC_043899"; transcript_id "5_00119591"; exon_number "1"; gene_name "uc010uzh.1"; oId "uc010uzh.1"; nearest_ref "uc010uzh.1"; class_code "="; tss_id "TSS39678"; p_id "P39463";
chr16	hg19_knownGene	exon	14743661	14743830	.	+	.	gene_id "XLOC_043899"; transcript_id "5_00119591"; exon_number "2"; gene_name "uc010uzh.1"; oId "uc010uzh.1"; nearest_ref "uc010uzh.1"; class_code "="; tss_id "TSS39678"; p_id "P39463";
chr16	hg19_knownGene	exon	14748923	14749067	.	+	.	gene_id "XLOC_043899"; transcript_id "5_00119591"; exon_number "3"; gene_name "uc010uzh.1"; oId "uc010uzh.1"; nearest_ref "uc010uzh.1"; class_code "="; tss_id "TSS39678"; p_id "P39463";
chr16	hg19_knownGene	exon	14755749	14755922	.	+	.	gene_id "XLOC_043899"; transcript_id "5_00119591"; exon_number "4"; gene_name "uc010uzh.1"; oId "uc010uzh.1"; nearest_ref "uc010uzh.1"; class_code "="; tss_id "TSS39678"; p_id "P39463";
chr16	hg19_knownGene	exon	14758726	14758928	.	+	.	gene_id "XLOC_043899"; transcript_id "5_00119591"; exon_number "5"; gene_name "uc010uzh.1"; oId "uc010uzh.1"; nearest_ref "uc010uzh.1"; class_code "="; tss_id "TSS39678"; p_id "P39463";
chr16	hg19_knownGene	exon	14761492	14763092	.	+	.	gene_id "XLOC_043899"; transcript_id "5_00119591"; exon_number "6"; gene_name "uc010uzh.1"; oId "uc010uzh.1"; nearest_ref "uc010uzh.1"; class_code "="; tss_id "TSS39678"; p_id "P39463";
chr16	Cufflinks	exon	14763437	14764005	.	+	.	gene_id "XLOC_043900"; transcript_id "5_00122892"; exon_number "1"; gene_name "uc002dco.2"; oId "SC4.11501.1"; nearest_ref "uc002dco.2"; class_code "p";
chr16	Cufflinks	exon	14764390	14765450	.	+	.	gene_id "XLOC_043901"; transcript_id "5_00123910"; exon_number "1"; gene_name "uc002dco.2"; oId "upf1_r4.13662.1"; nearest_ref "uc002dco.2"; class_code "p";
chr16	Cufflinks	exon	14765717	14766837	.	+	.	gene_id "XLOC_043902"; transcript_id "5_00124577"; exon_number "1"; gene_name "uc002dcq.2"; oId "upf1_r4.13660.1"; nearest_ref "uc002dcq.2"; class_code "x";
chr16	Cufflinks	exon	14768550	14769608	.	+	.	gene_id "XLOC_043903"; transcript_id "5_00123911"; exon_number "1"; gene_name "uc002dcq.2"; oId "upf3.7839.1"; nearest_ref "uc002dcq.2"; class_code "i";
chr16	Cufflinks	exon	14770501	14770954	.	+	.	gene_id "XLOC_043904"; transcript_id "5_00122894"; exon_number "1"; gene_name "uc002dcq.2"; oId "SC4.11493.1"; nearest_ref "uc002dcq.2"; class_code "i";
chr16	hg19_knownGene	exon	14805546	14805608	.	+	.	gene_id "XLOC_043905"; transcript_id "5_00119592"; exon_number "1"; gene_name "uc002dcr.2"; oId "uc002dcr.2"; nearest_ref "uc002dcr.2"; class_code "="; tss_id "TSS39679"; p_id "P39468";
chr16	hg19_knownGene	exon	14809925	14810053	.	+	.	gene_id "XLOC_043905"; transcript_id "5_00119592"; exon_number "2"; gene_name "uc002dcr.2"; oId "uc002dcr.2"; nearest_ref "uc002dcr.2"; class_code "="; tss_id "TSS39679"; p_id "P39468";
chr16	hg19_knownGene	exon	14813684	14813783	.	+	.	gene_id "XLOC_043905"; transcript_id "5_00119592"; exon_number "3"; gene_name "uc002dcr.2"; oId "uc002dcr.2"; nearest_ref "uc002dcr.2"; class_code "="; tss_id "TSS39679"; p_id "P39468";
chr16	hg19_knownGene	exon	14813947	14814091	.	+	.	gene_id "XLOC_043905"; transcript_id "5_00119592"; exon_number "4"; gene_name "uc002dcr.2"; oId "uc002dcr.2"; nearest_ref "uc002dcr.2"; class_code "="; tss_id "TSS39679"; p_id "P39468";
chr16	hg19_knownGene	exon	14817049	14817156	.	+	.	gene_id "XLOC_043905"; transcript_id "5_00119592"; exon_number "5"; gene_name "uc002dcr.2"; oId "uc002dcr.2"; nearest_ref "uc002dcr.2"; class_code "="; tss_id "TSS39679"; p_id "P39468";
chr16	hg19_knownGene	exon	14818175	14818235	.	+	.	gene_id "XLOC_043905"; transcript_id "5_00119592"; exon_number "6"; gene_name "uc002dcr.2"; oId "uc002dcr.2"; nearest_ref "uc002dcr.2"; class_code "="; tss_id "TSS39679"; p_id "P39468";
chr16	hg19_knownGene	exon	14818345	14818380	.	+	.	gene_id "XLOC_043905"; transcript_id "5_00119592"; exon_number "7"; gene_name "uc002dcr.2"; oId "uc002dcr.2"; nearest_ref "uc002dcr.2"; class_code "="; tss_id "TSS39679"; p_id "P39468";
chr16	hg19_knownGene	exon	14819740	14820166	.	+	.	gene_id "XLOC_043905"; transcript_id "5_00119592"; exon_number "8"; gene_name "uc002dcr.2"; oId "uc002dcr.2"; nearest_ref "uc002dcr.2"; class_code "="; tss_id "TSS39679"; p_id "P39468";
chr16	Cufflinks	exon	14844608	14844732	.	+	.	gene_id "XLOC_043906"; transcript_id "5_00119593"; exon_number "1"; gene_name "uc002dct.2"; oId "uc002dct.2_ext"; nearest_ref "uc002dct.2"; class_code "="; tss_id "TSS39680"; p_id "P39469";
chr16	Cufflinks	exon	14849049	14849177	.	+	.	gene_id "XLOC_043906"; transcript_id "5_00119593"; exon_number "2"; gene_name "uc002dct.2"; oId "uc002dct.2_ext"; nearest_ref "uc002dct.2"; class_code "="; tss_id "TSS39680"; p_id "P39469";
chr16	Cufflinks	exon	14852804	14852903	.	+	.	gene_id "XLOC_043906"; transcript_id "5_00119593"; exon_number "3"; gene_name "uc002dct.2"; oId "uc002dct.2_ext"; nearest_ref "uc002dct.2"; class_code "="; tss_id "TSS39680"; p_id "P39469";
chr16	Cufflinks	exon	14853067	14853211	.	+	.	gene_id "XLOC_043906"; transcript_id "5_00119593"; exon_number "4"; gene_name "uc002dct.2"; oId "uc002dct.2_ext"; nearest_ref "uc002dct.2"; class_code "="; tss_id "TSS39680"; p_id "P39469";
chr16	Cufflinks	exon	14856169	14856276	.	+	.	gene_id "XLOC_043906"; transcript_id "5_00119593"; exon_number "5"; gene_name "uc002dct.2"; oId "uc002dct.2_ext"; nearest_ref "uc002dct.2"; class_code "="; tss_id "TSS39680"; p_id "P39469";
chr16	Cufflinks	exon	14857295	14857355	.	+	.	gene_id "XLOC_043906"; transcript_id "5_00119593"; exon_number "6"; gene_name "uc002dct.2"; oId "uc002dct.2_ext"; nearest_ref "uc002dct.2"; class_code "="; tss_id "TSS39680"; p_id "P39469";
chr16	Cufflinks	exon	14857465	14857500	.	+	.	gene_id "XLOC_043906"; transcript_id "5_00119593"; exon_number "7"; gene_name "uc002dct.2"; oId "uc002dct.2_ext"; nearest_ref "uc002dct.2"; class_code "="; tss_id "TSS39680"; p_id "P39469";
chr16	Cufflinks	exon	14858860	14859286	.	+	.	gene_id "XLOC_043906"; transcript_id "5_00119593"; exon_number "8"; gene_name "uc002dct.2"; oId "uc002dct.2_ext"; nearest_ref "uc002dct.2"; class_code "="; tss_id "TSS39680"; p_id "P39469";
chr16	Cufflinks	exon	14927628	14927873	.	+	.	gene_id "XLOC_043907"; transcript_id "5_00119594"; exon_number "1"; gene_name "uc002dcv.2"; oId "uc002dcv.2_ext"; nearest_ref "uc002dcv.2"; class_code "="; tss_id "TSS39681"; p_id "P39470";
chr16	Cufflinks	exon	14932264	14932353	.	+	.	gene_id "XLOC_043907"; transcript_id "5_00119594"; exon_number "2"; gene_name "uc002dcv.2"; oId "uc002dcv.2_ext"; nearest_ref "uc002dcv.2"; class_code "="; tss_id "TSS39681"; p_id "P39470";
chr16	Cufflinks	exon	14935219	14935264	.	+	.	gene_id "XLOC_043907"; transcript_id "5_00119594"; exon_number "3"; gene_name "uc002dcv.2"; oId "uc002dcv.2_ext"; nearest_ref "uc002dcv.2"; class_code "="; tss_id "TSS39681"; p_id "P39470";
chr16	Cufflinks	exon	14938531	14938631	.	+	.	gene_id "XLOC_043907"; transcript_id "5_00119594"; exon_number "4"; gene_name "uc002dcv.2"; oId "uc002dcv.2_ext"; nearest_ref "uc002dcv.2"; class_code "="; tss_id "TSS39681"; p_id "P39470";
chr16	Cufflinks	exon	14940434	14940540	.	+	.	gene_id "XLOC_043907"; transcript_id "5_00119594"; exon_number "5"; gene_name "uc002dcv.2"; oId "uc002dcv.2_ext"; nearest_ref "uc002dcv.2"; class_code "="; tss_id "TSS39681"; p_id "P39470";
chr16	Cufflinks	exon	14942756	14942828	.	+	.	gene_id "XLOC_043907"; transcript_id "5_00119594"; exon_number "6"; gene_name "uc002dcv.2"; oId "uc002dcv.2_ext"; nearest_ref "uc002dcv.2"; class_code "="; tss_id "TSS39681"; p_id "P39470";
chr16	Cufflinks	exon	14946287	14946439	.	+	.	gene_id "XLOC_043907"; transcript_id "5_00119594"; exon_number "7"; gene_name "uc002dcv.2"; oId "uc002dcv.2_ext"; nearest_ref "uc002dcv.2"; class_code "="; tss_id "TSS39681"; p_id "P39470";
chr16	Cufflinks	exon	14947324	14947461	.	+	.	gene_id "XLOC_043907"; transcript_id "5_00119594"; exon_number "8"; gene_name "uc002dcv.2"; oId "uc002dcv.2_ext"; nearest_ref "uc002dcv.2"; class_code "="; tss_id "TSS39681"; p_id "P39470";
chr16	Cufflinks	exon	14947794	14947883	.	+	.	gene_id "XLOC_043907"; transcript_id "5_00119594"; exon_number "9"; gene_name "uc002dcv.2"; oId "uc002dcv.2_ext"; nearest_ref "uc002dcv.2"; class_code "="; tss_id "TSS39681"; p_id "P39470";
chr16	Cufflinks	exon	14951074	14951179	.	+	.	gene_id "XLOC_043907"; transcript_id "5_00119594"; exon_number "10"; gene_name "uc002dcv.2"; oId "uc002dcv.2_ext"; nearest_ref "uc002dcv.2"; class_code "="; tss_id "TSS39681"; p_id "P39470";
chr16	Cufflinks	exon	14951362	14951512	.	+	.	gene_id "XLOC_043907"; transcript_id "5_00119594"; exon_number "11"; gene_name "uc002dcv.2"; oId "uc002dcv.2_ext"; nearest_ref "uc002dcv.2"; class_code "="; tss_id "TSS39681"; p_id "P39470";
chr16	Cufflinks	exon	14956870	14957044	.	+	.	gene_id "XLOC_043907"; transcript_id "5_00119594"; exon_number "12"; gene_name "uc002dcv.2"; oId "uc002dcv.2_ext"; nearest_ref "uc002dcv.2"; class_code "="; tss_id "TSS39681"; p_id "P39470";
chr16	Cufflinks	exon	14958442	14958583	.	+	.	gene_id "XLOC_043907"; transcript_id "5_00119594"; exon_number "13"; gene_name "uc002dcv.2"; oId "uc002dcv.2_ext"; nearest_ref "uc002dcv.2"; class_code "="; tss_id "TSS39681"; p_id "P39470";
chr16	Cufflinks	exon	14958881	14959012	.	+	.	gene_id "XLOC_043907"; transcript_id "5_00119594"; exon_number "14"; gene_name "uc002dcv.2"; oId "uc002dcv.2_ext"; nearest_ref "uc002dcv.2"; class_code "="; tss_id "TSS39681"; p_id "P39470";
chr16	Cufflinks	exon	14960412	14960548	.	+	.	gene_id "XLOC_043907"; transcript_id "5_00119594"; exon_number "15"; gene_name "uc002dcv.2"; oId "uc002dcv.2_ext"; nearest_ref "uc002dcv.2"; class_code "="; tss_id "TSS39681"; p_id "P39470";
chr16	Cufflinks	exon	14962405	14962492	.	+	.	gene_id "XLOC_043907"; transcript_id "5_00119594"; exon_number "16"; gene_name "uc002dcv.2"; oId "uc002dcv.2_ext"; nearest_ref "uc002dcv.2"; class_code "="; tss_id "TSS39681"; p_id "P39470";
chr16	Cufflinks	exon	14965478	14965541	.	+	.	gene_id "XLOC_043907"; transcript_id "5_00119594"; exon_number "17"; gene_name "uc002dcv.2"; oId "uc002dcv.2_ext"; nearest_ref "uc002dcv.2"; class_code "="; tss_id "TSS39681"; p_id "P39470";
chr16	Cufflinks	exon	14966091	14966186	.	+	.	gene_id "XLOC_043907"; transcript_id "5_00119594"; exon_number "18"; gene_name "uc002dcv.2"; oId "uc002dcv.2_ext"; nearest_ref "uc002dcv.2"; class_code "="; tss_id "TSS39681"; p_id "P39470";
chr16	Cufflinks	exon	14968893	14969111	.	+	.	gene_id "XLOC_043907"; transcript_id "5_00119594"; exon_number "19"; gene_name "uc002dcv.2"; oId "uc002dcv.2_ext"; nearest_ref "uc002dcv.2"; class_code "="; tss_id "TSS39681"; p_id "P39470";
chr16	Cufflinks	exon	14969197	14969279	.	+	.	gene_id "XLOC_043907"; transcript_id "5_00119594"; exon_number "20"; gene_name "uc002dcv.2"; oId "uc002dcv.2_ext"; nearest_ref "uc002dcv.2"; class_code "="; tss_id "TSS39681"; p_id "P39470";
chr16	Cufflinks	exon	14970216	14970375	.	+	.	gene_id "XLOC_043907"; transcript_id "5_00119594"; exon_number "21"; gene_name "uc002dcv.2"; oId "uc002dcv.2_ext"; nearest_ref "uc002dcv.2"; class_code "="; tss_id "TSS39681"; p_id "P39470";
chr16	Cufflinks	exon	14970521	14970647	.	+	.	gene_id "XLOC_043907"; transcript_id "5_00119594"; exon_number "22"; gene_name "uc002dcv.2"; oId "uc002dcv.2_ext"; nearest_ref "uc002dcv.2"; class_code "="; tss_id "TSS39681"; p_id "P39470";
chr16	Cufflinks	exon	14972578	14972691	.	+	.	gene_id "XLOC_043907"; transcript_id "5_00119594"; exon_number "23"; gene_name "uc002dcv.2"; oId "uc002dcv.2_ext"; nearest_ref "uc002dcv.2"; class_code "="; tss_id "TSS39681"; p_id "P39470";
chr16	Cufflinks	exon	14973872	14973999	.	+	.	gene_id "XLOC_043907"; transcript_id "5_00119594"; exon_number "24"; gene_name "uc002dcv.2"; oId "uc002dcv.2_ext"; nearest_ref "uc002dcv.2"; class_code "="; tss_id "TSS39681"; p_id "P39470";
chr16	Cufflinks	exon	14975401	14975542	.	+	.	gene_id "XLOC_043907"; transcript_id "5_00119594"; exon_number "25"; gene_name "uc002dcv.2"; oId "uc002dcv.2_ext"; nearest_ref "uc002dcv.2"; class_code "="; tss_id "TSS39681"; p_id "P39470";
chr16	Cufflinks	exon	14976451	14976534	.	+	.	gene_id "XLOC_043907"; transcript_id "5_00119594"; exon_number "26"; gene_name "uc002dcv.2"; oId "uc002dcv.2_ext"; nearest_ref "uc002dcv.2"; class_code "="; tss_id "TSS39681"; p_id "P39470";
chr16	Cufflinks	exon	14978229	14978339	.	+	.	gene_id "XLOC_043907"; transcript_id "5_00119594"; exon_number "27"; gene_name "uc002dcv.2"; oId "uc002dcv.2_ext"; nearest_ref "uc002dcv.2"; class_code "="; tss_id "TSS39681"; p_id "P39470";
chr16	Cufflinks	exon	14980618	14980719	.	+	.	gene_id "XLOC_043907"; transcript_id "5_00119594"; exon_number "28"; gene_name "uc002dcv.2"; oId "uc002dcv.2_ext"; nearest_ref "uc002dcv.2"; class_code "="; tss_id "TSS39681"; p_id "P39470";
chr16	Cufflinks	exon	14982953	14983072	.	+	.	gene_id "XLOC_043907"; transcript_id "5_00119594"; exon_number "29"; gene_name "uc002dcv.2"; oId "uc002dcv.2_ext"; nearest_ref "uc002dcv.2"; class_code "="; tss_id "TSS39681"; p_id "P39470";
chr16	Cufflinks	exon	14988855	14988947	.	+	.	gene_id "XLOC_043907"; transcript_id "5_00119594"; exon_number "30"; gene_name "uc002dcv.2"; oId "uc002dcv.2_ext"; nearest_ref "uc002dcv.2"; class_code "="; tss_id "TSS39681"; p_id "P39470";
chr16	Cufflinks	exon	14989371	14990013	.	+	.	gene_id "XLOC_043907"; transcript_id "5_00119594"; exon_number "31"; gene_name "uc002dcv.2"; oId "uc002dcv.2_ext"; nearest_ref "uc002dcv.2"; class_code "="; tss_id "TSS39681"; p_id "P39470";
chr16	hg19_knownGene	exon	15005068	15005189	.	+	.	gene_id "XLOC_043908"; transcript_id "5_00119595"; exon_number "1"; gene_name "uc010uzj.1"; oId "uc010uzj.1"; nearest_ref "uc010uzj.1"; class_code "=";
chr16	Cufflinks	exon	15005630	15005764	.	+	.	gene_id "XLOC_043909"; transcript_id "5_00123913"; exon_number "1"; gene_name "uc002dcy.3"; oId "upf3.7944.3"; nearest_ref "uc002dcy.3"; class_code "j"; tss_id "TSS39683";
chr16	Cufflinks	exon	15011397	15011468	.	+	.	gene_id "XLOC_043909"; transcript_id "5_00123913"; exon_number "2"; gene_name "uc002dcy.3"; oId "upf3.7944.3"; nearest_ref "uc002dcy.3"; class_code "j"; tss_id "TSS39683";
chr16	Cufflinks	exon	15011590	15011661	.	+	.	gene_id "XLOC_043909"; transcript_id "5_00123913"; exon_number "3"; gene_name "uc002dcy.3"; oId "upf3.7944.3"; nearest_ref "uc002dcy.3"; class_code "j"; tss_id "TSS39683";
chr16	Cufflinks	exon	15011930	15012099	.	+	.	gene_id "XLOC_043909"; transcript_id "5_00123913"; exon_number "4"; gene_name "uc002dcy.3"; oId "upf3.7944.3"; nearest_ref "uc002dcy.3"; class_code "j"; tss_id "TSS39683";
chr16	Cufflinks	exon	15012312	15012983	.	+	.	gene_id "XLOC_043909"; transcript_id "5_00123913"; exon_number "5"; gene_name "uc002dcy.3"; oId "upf3.7944.3"; nearest_ref "uc002dcy.3"; class_code "j"; tss_id "TSS39683";
chr16	Cufflinks	exon	15013102	15013285	.	+	.	gene_id "XLOC_043909"; transcript_id "5_00123913"; exon_number "6"; gene_name "uc002dcy.3"; oId "upf3.7944.3"; nearest_ref "uc002dcy.3"; class_code "j"; tss_id "TSS39683";
chr16	Cufflinks	exon	15013720	15013940	.	+	.	gene_id "XLOC_043909"; transcript_id "5_00123913"; exon_number "7"; gene_name "uc002dcy.3"; oId "upf3.7944.3"; nearest_ref "uc002dcy.3"; class_code "j"; tss_id "TSS39683";
chr16	Cufflinks	exon	15014129	15014244	.	+	.	gene_id "XLOC_043909"; transcript_id "5_00123913"; exon_number "8"; gene_name "uc002dcy.3"; oId "upf3.7944.3"; nearest_ref "uc002dcy.3"; class_code "j"; tss_id "TSS39683";
chr16	Cufflinks	exon	15014655	15014781	.	+	.	gene_id "XLOC_043909"; transcript_id "5_00123913"; exon_number "9"; gene_name "uc002dcy.3"; oId "upf3.7944.3"; nearest_ref "uc002dcy.3"; class_code "j"; tss_id "TSS39683";
chr16	Cufflinks	exon	15015137	15015384	.	+	.	gene_id "XLOC_043909"; transcript_id "5_00123913"; exon_number "10"; gene_name "uc002dcy.3"; oId "upf3.7944.3"; nearest_ref "uc002dcy.3"; class_code "j"; tss_id "TSS39683";
chr16	Cufflinks	exon	15015858	15016613	.	+	.	gene_id "XLOC_043909"; transcript_id "5_00123913"; exon_number "11"; gene_name "uc002dcy.3"; oId "upf3.7944.3"; nearest_ref "uc002dcy.3"; class_code "j"; tss_id "TSS39683";
chr16	Cufflinks	exon	15017512	15017643	.	+	.	gene_id "XLOC_043909"; transcript_id "5_00123913"; exon_number "12"; gene_name "uc002dcy.3"; oId "upf3.7944.3"; nearest_ref "uc002dcy.3"; class_code "j"; tss_id "TSS39683";
chr16	Cufflinks	exon	15017834	15018009	.	+	.	gene_id "XLOC_043909"; transcript_id "5_00123913"; exon_number "13"; gene_name "uc002dcy.3"; oId "upf3.7944.3"; nearest_ref "uc002dcy.3"; class_code "j"; tss_id "TSS39683";
chr16	Cufflinks	exon	15018362	15018495	.	+	.	gene_id "XLOC_043909"; transcript_id "5_00123913"; exon_number "14"; gene_name "uc002dcy.3"; oId "upf3.7944.3"; nearest_ref "uc002dcy.3"; class_code "j"; tss_id "TSS39683";
chr16	Cufflinks	exon	15019590	15019733	.	+	.	gene_id "XLOC_043909"; transcript_id "5_00123913"; exon_number "15"; gene_name "uc002dcy.3"; oId "upf3.7944.3"; nearest_ref "uc002dcy.3"; class_code "j"; tss_id "TSS39683";
chr16	Cufflinks	exon	15019861	15020140	.	+	.	gene_id "XLOC_043909"; transcript_id "5_00123913"; exon_number "16"; gene_name "uc002dcy.3"; oId "upf3.7944.3"; nearest_ref "uc002dcy.3"; class_code "j"; tss_id "TSS39683";
chr16	Cufflinks	exon	15020234	15020447	.	+	.	gene_id "XLOC_043909"; transcript_id "5_00123913"; exon_number "17"; gene_name "uc002dcy.3"; oId "upf3.7944.3"; nearest_ref "uc002dcy.3"; class_code "j"; tss_id "TSS39683";
chr16	Cufflinks	exon	15020514	15020673	.	+	.	gene_id "XLOC_043909"; transcript_id "5_00123913"; exon_number "18"; gene_name "uc002dcy.3"; oId "upf3.7944.3"; nearest_ref "uc002dcy.3"; class_code "j"; tss_id "TSS39683";
chr16	Cufflinks	exon	15021064	15021216	.	+	.	gene_id "XLOC_043909"; transcript_id "5_00123913"; exon_number "19"; gene_name "uc002dcy.3"; oId "upf3.7944.3"; nearest_ref "uc002dcy.3"; class_code "j"; tss_id "TSS39683";
chr16	Cufflinks	exon	15022238	15022382	.	+	.	gene_id "XLOC_043909"; transcript_id "5_00123913"; exon_number "20"; gene_name "uc002dcy.3"; oId "upf3.7944.3"; nearest_ref "uc002dcy.3"; class_code "j"; tss_id "TSS39683";
chr16	Cufflinks	exon	15023108	15023278	.	+	.	gene_id "XLOC_043909"; transcript_id "5_00123913"; exon_number "21"; gene_name "uc002dcy.3"; oId "upf3.7944.3"; nearest_ref "uc002dcy.3"; class_code "j"; tss_id "TSS39683";
chr16	Cufflinks	exon	15023377	15023570	.	+	.	gene_id "XLOC_043909"; transcript_id "5_00123913"; exon_number "22"; gene_name "uc002dcy.3"; oId "upf3.7944.3"; nearest_ref "uc002dcy.3"; class_code "j"; tss_id "TSS39683";
chr16	Cufflinks	exon	15024023	15024179	.	+	.	gene_id "XLOC_043909"; transcript_id "5_00123913"; exon_number "23"; gene_name "uc002dcy.3"; oId "upf3.7944.3"; nearest_ref "uc002dcy.3"; class_code "j"; tss_id "TSS39683";
chr16	Cufflinks	exon	15024360	15024612	.	+	.	gene_id "XLOC_043909"; transcript_id "5_00123913"; exon_number "24"; gene_name "uc002dcy.3"; oId "upf3.7944.3"; nearest_ref "uc002dcy.3"; class_code "j"; tss_id "TSS39683";
chr16	Cufflinks	exon	15024737	15024932	.	+	.	gene_id "XLOC_043909"; transcript_id "5_00123913"; exon_number "25"; gene_name "uc002dcy.3"; oId "upf3.7944.3"; nearest_ref "uc002dcy.3"; class_code "j"; tss_id "TSS39683";
chr16	Cufflinks	exon	15026428	15026598	.	+	.	gene_id "XLOC_043909"; transcript_id "5_00123913"; exon_number "26"; gene_name "uc002dcy.3"; oId "upf3.7944.3"; nearest_ref "uc002dcy.3"; class_code "j"; tss_id "TSS39683";
chr16	Cufflinks	exon	15026685	15026828	.	+	.	gene_id "XLOC_043909"; transcript_id "5_00123913"; exon_number "27"; gene_name "uc002dcy.3"; oId "upf3.7944.3"; nearest_ref "uc002dcy.3"; class_code "j"; tss_id "TSS39683";
chr16	Cufflinks	exon	15026923	15027133	.	+	.	gene_id "XLOC_043909"; transcript_id "5_00123913"; exon_number "28"; gene_name "uc002dcy.3"; oId "upf3.7944.3"; nearest_ref "uc002dcy.3"; class_code "j"; tss_id "TSS39683";
chr16	Cufflinks	exon	15027224	15027350	.	+	.	gene_id "XLOC_043909"; transcript_id "5_00123913"; exon_number "29"; gene_name "uc002dcy.3"; oId "upf3.7944.3"; nearest_ref "uc002dcy.3"; class_code "j"; tss_id "TSS39683";
chr16	Cufflinks	exon	15029017	15029254	.	+	.	gene_id "XLOC_043909"; transcript_id "5_00123913"; exon_number "30"; gene_name "uc002dcy.3"; oId "upf3.7944.3"; nearest_ref "uc002dcy.3"; class_code "j"; tss_id "TSS39683";
chr16	Cufflinks	exon	15031422	15031507	.	+	.	gene_id "XLOC_043909"; transcript_id "5_00123913"; exon_number "31"; gene_name "uc002dcy.3"; oId "upf3.7944.3"; nearest_ref "uc002dcy.3"; class_code "j"; tss_id "TSS39683";
chr16	Cufflinks	exon	15035669	15035797	.	+	.	gene_id "XLOC_043909"; transcript_id "5_00123913"; exon_number "32"; gene_name "uc002dcy.3"; oId "upf3.7944.3"; nearest_ref "uc002dcy.3"; class_code "j"; tss_id "TSS39683";
chr16	Cufflinks	exon	15039431	15039530	.	+	.	gene_id "XLOC_043909"; transcript_id "5_00123913"; exon_number "33"; gene_name "uc002dcy.3"; oId "upf3.7944.3"; nearest_ref "uc002dcy.3"; class_code "j"; tss_id "TSS39683";
chr16	Cufflinks	exon	15039694	15039838	.	+	.	gene_id "XLOC_043909"; transcript_id "5_00123913"; exon_number "34"; gene_name "uc002dcy.3"; oId "upf3.7944.3"; nearest_ref "uc002dcy.3"; class_code "j"; tss_id "TSS39683";
chr16	Cufflinks	exon	15042787	15042894	.	+	.	gene_id "XLOC_043909"; transcript_id "5_00123913"; exon_number "35"; gene_name "uc002dcy.3"; oId "upf3.7944.3"; nearest_ref "uc002dcy.3"; class_code "j"; tss_id "TSS39683";
chr16	Cufflinks	exon	15043907	15043967	.	+	.	gene_id "XLOC_043909"; transcript_id "5_00123913"; exon_number "36"; gene_name "uc002dcy.3"; oId "upf3.7944.3"; nearest_ref "uc002dcy.3"; class_code "j"; tss_id "TSS39683";
chr16	Cufflinks	exon	15044077	15044112	.	+	.	gene_id "XLOC_043909"; transcript_id "5_00123913"; exon_number "37"; gene_name "uc002dcy.3"; oId "upf3.7944.3"; nearest_ref "uc002dcy.3"; class_code "j"; tss_id "TSS39683";
chr16	Cufflinks	exon	15045472	15045931	.	+	.	gene_id "XLOC_043909"; transcript_id "5_00123913"; exon_number "38"; gene_name "uc002dcy.3"; oId "upf3.7944.3"; nearest_ref "uc002dcy.3"; class_code "j"; tss_id "TSS39683";
chr16	Cufflinks	exon	15005706	15005764	.	+	.	gene_id "XLOC_043909"; transcript_id "5_00119597"; exon_number "1"; gene_name "uc002dcy.3"; oId "SC3.7636.4"; nearest_ref "uc002dcy.3"; class_code "j"; tss_id "TSS39683";
chr16	Cufflinks	exon	15011397	15011468	.	+	.	gene_id "XLOC_043909"; transcript_id "5_00119597"; exon_number "2"; gene_name "uc002dcy.3"; oId "SC3.7636.4"; nearest_ref "uc002dcy.3"; class_code "j"; tss_id "TSS39683";
chr16	Cufflinks	exon	15011590	15011661	.	+	.	gene_id "XLOC_043909"; transcript_id "5_00119597"; exon_number "3"; gene_name "uc002dcy.3"; oId "SC3.7636.4"; nearest_ref "uc002dcy.3"; class_code "j"; tss_id "TSS39683";
chr16	Cufflinks	exon	15011930	15012099	.	+	.	gene_id "XLOC_043909"; transcript_id "5_00119597"; exon_number "4"; gene_name "uc002dcy.3"; oId "SC3.7636.4"; nearest_ref "uc002dcy.3"; class_code "j"; tss_id "TSS39683";
chr16	Cufflinks	exon	15012312	15012983	.	+	.	gene_id "XLOC_043909"; transcript_id "5_00119597"; exon_number "5"; gene_name "uc002dcy.3"; oId "SC3.7636.4"; nearest_ref "uc002dcy.3"; class_code "j"; tss_id "TSS39683";
chr16	Cufflinks	exon	15013102	15013285	.	+	.	gene_id "XLOC_043909"; transcript_id "5_00119597"; exon_number "6"; gene_name "uc002dcy.3"; oId "SC3.7636.4"; nearest_ref "uc002dcy.3"; class_code "j"; tss_id "TSS39683";
chr16	Cufflinks	exon	15013720	15013940	.	+	.	gene_id "XLOC_043909"; transcript_id "5_00119597"; exon_number "7"; gene_name "uc002dcy.3"; oId "SC3.7636.4"; nearest_ref "uc002dcy.3"; class_code "j"; tss_id "TSS39683";
chr16	Cufflinks	exon	15014129	15014244	.	+	.	gene_id "XLOC_043909"; transcript_id "5_00119597"; exon_number "8"; gene_name "uc002dcy.3"; oId "SC3.7636.4"; nearest_ref "uc002dcy.3"; class_code "j"; tss_id "TSS39683";
chr16	Cufflinks	exon	15014655	15014781	.	+	.	gene_id "XLOC_043909"; transcript_id "5_00119597"; exon_number "9"; gene_name "uc002dcy.3"; oId "SC3.7636.4"; nearest_ref "uc002dcy.3"; class_code "j"; tss_id "TSS39683";
chr16	Cufflinks	exon	15015137	15015384	.	+	.	gene_id "XLOC_043909"; transcript_id "5_00119597"; exon_number "10"; gene_name "uc002dcy.3"; oId "SC3.7636.4"; nearest_ref "uc002dcy.3"; class_code "j"; tss_id "TSS39683";
chr16	Cufflinks	exon	15015858	15016613	.	+	.	gene_id "XLOC_043909"; transcript_id "5_00119597"; exon_number "11"; gene_name "uc002dcy.3"; oId "SC3.7636.4"; nearest_ref "uc002dcy.3"; class_code "j"; tss_id "TSS39683";
chr16	Cufflinks	exon	15017512	15017643	.	+	.	gene_id "XLOC_043909"; transcript_id "5_00119597"; exon_number "12"; gene_name "uc002dcy.3"; oId "SC3.7636.4"; nearest_ref "uc002dcy.3"; class_code "j"; tss_id "TSS39683";
chr16	Cufflinks	exon	15017834	15018009	.	+	.	gene_id "XLOC_043909"; transcript_id "5_00119597"; exon_number "13"; gene_name "uc002dcy.3"; oId "SC3.7636.4"; nearest_ref "uc002dcy.3"; class_code "j"; tss_id "TSS39683";
chr16	Cufflinks	exon	15018362	15018495	.	+	.	gene_id "XLOC_043909"; transcript_id "5_00119597"; exon_number "14"; gene_name "uc002dcy.3"; oId "SC3.7636.4"; nearest_ref "uc002dcy.3"; class_code "j"; tss_id "TSS39683";
chr16	Cufflinks	exon	15019590	15019733	.	+	.	gene_id "XLOC_043909"; transcript_id "5_00119597"; exon_number "15"; gene_name "uc002dcy.3"; oId "SC3.7636.4"; nearest_ref "uc002dcy.3"; class_code "j"; tss_id "TSS39683";
chr16	Cufflinks	exon	15019861	15020140	.	+	.	gene_id "XLOC_043909"; transcript_id "5_00119597"; exon_number "16"; gene_name "uc002dcy.3"; oId "SC3.7636.4"; nearest_ref "uc002dcy.3"; class_code "j"; tss_id "TSS39683";
chr16	Cufflinks	exon	15020234	15020673	.	+	.	gene_id "XLOC_043909"; transcript_id "5_00119597"; exon_number "17"; gene_name "uc002dcy.3"; oId "SC3.7636.4"; nearest_ref "uc002dcy.3"; class_code "j"; tss_id "TSS39683";
chr16	Cufflinks	exon	15021064	15021216	.	+	.	gene_id "XLOC_043909"; transcript_id "5_00119597"; exon_number "18"; gene_name "uc002dcy.3"; oId "SC3.7636.4"; nearest_ref "uc002dcy.3"; class_code "j"; tss_id "TSS39683";
chr16	Cufflinks	exon	15022238	15022382	.	+	.	gene_id "XLOC_043909"; transcript_id "5_00119597"; exon_number "19"; gene_name "uc002dcy.3"; oId "SC3.7636.4"; nearest_ref "uc002dcy.3"; class_code "j"; tss_id "TSS39683";
chr16	Cufflinks	exon	15023108	15023278	.	+	.	gene_id "XLOC_043909"; transcript_id "5_00119597"; exon_number "20"; gene_name "uc002dcy.3"; oId "SC3.7636.4"; nearest_ref "uc002dcy.3"; class_code "j"; tss_id "TSS39683";
chr16	Cufflinks	exon	15023377	15023570	.	+	.	gene_id "XLOC_043909"; transcript_id "5_00119597"; exon_number "21"; gene_name "uc002dcy.3"; oId "SC3.7636.4"; nearest_ref "uc002dcy.3"; class_code "j"; tss_id "TSS39683";
chr16	Cufflinks	exon	15024023	15024179	.	+	.	gene_id "XLOC_043909"; transcript_id "5_00119597"; exon_number "22"; gene_name "uc002dcy.3"; oId "SC3.7636.4"; nearest_ref "uc002dcy.3"; class_code "j"; tss_id "TSS39683";
chr16	Cufflinks	exon	15024360	15024612	.	+	.	gene_id "XLOC_043909"; transcript_id "5_00119597"; exon_number "23"; gene_name "uc002dcy.3"; oId "SC3.7636.4"; nearest_ref "uc002dcy.3"; class_code "j"; tss_id "TSS39683";
chr16	Cufflinks	exon	15024737	15024932	.	+	.	gene_id "XLOC_043909"; transcript_id "5_00119597"; exon_number "24"; gene_name "uc002dcy.3"; oId "SC3.7636.4"; nearest_ref "uc002dcy.3"; class_code "j"; tss_id "TSS39683";
chr16	Cufflinks	exon	15026428	15026598	.	+	.	gene_id "XLOC_043909"; transcript_id "5_00119597"; exon_number "25"; gene_name "uc002dcy.3"; oId "SC3.7636.4"; nearest_ref "uc002dcy.3"; class_code "j"; tss_id "TSS39683";
chr16	Cufflinks	exon	15026685	15026828	.	+	.	gene_id "XLOC_043909"; transcript_id "5_00119597"; exon_number "26"; gene_name "uc002dcy.3"; oId "SC3.7636.4"; nearest_ref "uc002dcy.3"; class_code "j"; tss_id "TSS39683";
chr16	Cufflinks	exon	15026923	15027133	.	+	.	gene_id "XLOC_043909"; transcript_id "5_00119597"; exon_number "27"; gene_name "uc002dcy.3"; oId "SC3.7636.4"; nearest_ref "uc002dcy.3"; class_code "j"; tss_id "TSS39683";
chr16	Cufflinks	exon	15027224	15027350	.	+	.	gene_id "XLOC_043909"; transcript_id "5_00119597"; exon_number "28"; gene_name "uc002dcy.3"; oId "SC3.7636.4"; nearest_ref "uc002dcy.3"; class_code "j"; tss_id "TSS39683";
chr16	Cufflinks	exon	15029017	15029254	.	+	.	gene_id "XLOC_043909"; transcript_id "5_00119597"; exon_number "29"; gene_name "uc002dcy.3"; oId "SC3.7636.4"; nearest_ref "uc002dcy.3"; class_code "j"; tss_id "TSS39683";
chr16	Cufflinks	exon	15035669	15035797	.	+	.	gene_id "XLOC_043909"; transcript_id "5_00119597"; exon_number "30"; gene_name "uc002dcy.3"; oId "SC3.7636.4"; nearest_ref "uc002dcy.3"; class_code "j"; tss_id "TSS39683";
chr16	Cufflinks	exon	15039431	15039530	.	+	.	gene_id "XLOC_043909"; transcript_id "5_00119597"; exon_number "31"; gene_name "uc002dcy.3"; oId "SC3.7636.4"; nearest_ref "uc002dcy.3"; class_code "j"; tss_id "TSS39683";
chr16	Cufflinks	exon	15039694	15039838	.	+	.	gene_id "XLOC_043909"; transcript_id "5_00119597"; exon_number "32"; gene_name "uc002dcy.3"; oId "SC3.7636.4"; nearest_ref "uc002dcy.3"; class_code "j"; tss_id "TSS39683";
chr16	Cufflinks	exon	15042787	15042894	.	+	.	gene_id "XLOC_043909"; transcript_id "5_00119597"; exon_number "33"; gene_name "uc002dcy.3"; oId "SC3.7636.4"; nearest_ref "uc002dcy.3"; class_code "j"; tss_id "TSS39683";
chr16	Cufflinks	exon	15043907	15043967	.	+	.	gene_id "XLOC_043909"; transcript_id "5_00119597"; exon_number "34"; gene_name "uc002dcy.3"; oId "SC3.7636.4"; nearest_ref "uc002dcy.3"; class_code "j"; tss_id "TSS39683";
chr16	Cufflinks	exon	15044077	15044112	.	+	.	gene_id "XLOC_043909"; transcript_id "5_00119597"; exon_number "35"; gene_name "uc002dcy.3"; oId "SC3.7636.4"; nearest_ref "uc002dcy.3"; class_code "j"; tss_id "TSS39683";
chr16	Cufflinks	exon	15045472	15045930	.	+	.	gene_id "XLOC_043909"; transcript_id "5_00119597"; exon_number "36"; gene_name "uc002dcy.3"; oId "SC3.7636.4"; nearest_ref "uc002dcy.3"; class_code "j"; tss_id "TSS39683";
chr16	Cufflinks	exon	15005706	15005764	.	+	.	gene_id "XLOC_043909"; transcript_id "5_00119596"; exon_number "1"; gene_name "uc002dcy.3"; oId "SC3.7636.3"; nearest_ref "uc002dcy.3"; class_code "j"; tss_id "TSS39683";
chr16	Cufflinks	exon	15011397	15011468	.	+	.	gene_id "XLOC_043909"; transcript_id "5_00119596"; exon_number "2"; gene_name "uc002dcy.3"; oId "SC3.7636.3"; nearest_ref "uc002dcy.3"; class_code "j"; tss_id "TSS39683";
chr16	Cufflinks	exon	15011590	15011661	.	+	.	gene_id "XLOC_043909"; transcript_id "5_00119596"; exon_number "3"; gene_name "uc002dcy.3"; oId "SC3.7636.3"; nearest_ref "uc002dcy.3"; class_code "j"; tss_id "TSS39683";
chr16	Cufflinks	exon	15011930	15012099	.	+	.	gene_id "XLOC_043909"; transcript_id "5_00119596"; exon_number "4"; gene_name "uc002dcy.3"; oId "SC3.7636.3"; nearest_ref "uc002dcy.3"; class_code "j"; tss_id "TSS39683";
chr16	Cufflinks	exon	15012312	15012983	.	+	.	gene_id "XLOC_043909"; transcript_id "5_00119596"; exon_number "5"; gene_name "uc002dcy.3"; oId "SC3.7636.3"; nearest_ref "uc002dcy.3"; class_code "j"; tss_id "TSS39683";
chr16	Cufflinks	exon	15013102	15013285	.	+	.	gene_id "XLOC_043909"; transcript_id "5_00119596"; exon_number "6"; gene_name "uc002dcy.3"; oId "SC3.7636.3"; nearest_ref "uc002dcy.3"; class_code "j"; tss_id "TSS39683";
chr16	Cufflinks	exon	15013720	15013940	.	+	.	gene_id "XLOC_043909"; transcript_id "5_00119596"; exon_number "7"; gene_name "uc002dcy.3"; oId "SC3.7636.3"; nearest_ref "uc002dcy.3"; class_code "j"; tss_id "TSS39683";
chr16	Cufflinks	exon	15014129	15014244	.	+	.	gene_id "XLOC_043909"; transcript_id "5_00119596"; exon_number "8"; gene_name "uc002dcy.3"; oId "SC3.7636.3"; nearest_ref "uc002dcy.3"; class_code "j"; tss_id "TSS39683";
chr16	Cufflinks	exon	15014655	15014781	.	+	.	gene_id "XLOC_043909"; transcript_id "5_00119596"; exon_number "9"; gene_name "uc002dcy.3"; oId "SC3.7636.3"; nearest_ref "uc002dcy.3"; class_code "j"; tss_id "TSS39683";
chr16	Cufflinks	exon	15015137	15015384	.	+	.	gene_id "XLOC_043909"; transcript_id "5_00119596"; exon_number "10"; gene_name "uc002dcy.3"; oId "SC3.7636.3"; nearest_ref "uc002dcy.3"; class_code "j"; tss_id "TSS39683";
chr16	Cufflinks	exon	15015858	15016613	.	+	.	gene_id "XLOC_043909"; transcript_id "5_00119596"; exon_number "11"; gene_name "uc002dcy.3"; oId "SC3.7636.3"; nearest_ref "uc002dcy.3"; class_code "j"; tss_id "TSS39683";
chr16	Cufflinks	exon	15017512	15017643	.	+	.	gene_id "XLOC_043909"; transcript_id "5_00119596"; exon_number "12"; gene_name "uc002dcy.3"; oId "SC3.7636.3"; nearest_ref "uc002dcy.3"; class_code "j"; tss_id "TSS39683";
chr16	Cufflinks	exon	15017834	15018009	.	+	.	gene_id "XLOC_043909"; transcript_id "5_00119596"; exon_number "13"; gene_name "uc002dcy.3"; oId "SC3.7636.3"; nearest_ref "uc002dcy.3"; class_code "j"; tss_id "TSS39683";
chr16	Cufflinks	exon	15018362	15018495	.	+	.	gene_id "XLOC_043909"; transcript_id "5_00119596"; exon_number "14"; gene_name "uc002dcy.3"; oId "SC3.7636.3"; nearest_ref "uc002dcy.3"; class_code "j"; tss_id "TSS39683";
chr16	Cufflinks	exon	15019590	15019733	.	+	.	gene_id "XLOC_043909"; transcript_id "5_00119596"; exon_number "15"; gene_name "uc002dcy.3"; oId "SC3.7636.3"; nearest_ref "uc002dcy.3"; class_code "j"; tss_id "TSS39683";
chr16	Cufflinks	exon	15019861	15020140	.	+	.	gene_id "XLOC_043909"; transcript_id "5_00119596"; exon_number "16"; gene_name "uc002dcy.3"; oId "SC3.7636.3"; nearest_ref "uc002dcy.3"; class_code "j"; tss_id "TSS39683";
chr16	Cufflinks	exon	15020234	15020447	.	+	.	gene_id "XLOC_043909"; transcript_id "5_00119596"; exon_number "17"; gene_name "uc002dcy.3"; oId "SC3.7636.3"; nearest_ref "uc002dcy.3"; class_code "j"; tss_id "TSS39683";
chr16	Cufflinks	exon	15020514	15020673	.	+	.	gene_id "XLOC_043909"; transcript_id "5_00119596"; exon_number "18"; gene_name "uc002dcy.3"; oId "SC3.7636.3"; nearest_ref "uc002dcy.3"; class_code "j"; tss_id "TSS39683";
chr16	Cufflinks	exon	15021064	15021216	.	+	.	gene_id "XLOC_043909"; transcript_id "5_00119596"; exon_number "19"; gene_name "uc002dcy.3"; oId "SC3.7636.3"; nearest_ref "uc002dcy.3"; class_code "j"; tss_id "TSS39683";
chr16	Cufflinks	exon	15022238	15022382	.	+	.	gene_id "XLOC_043909"; transcript_id "5_00119596"; exon_number "20"; gene_name "uc002dcy.3"; oId "SC3.7636.3"; nearest_ref "uc002dcy.3"; class_code "j"; tss_id "TSS39683";
chr16	Cufflinks	exon	15023108	15023278	.	+	.	gene_id "XLOC_043909"; transcript_id "5_00119596"; exon_number "21"; gene_name "uc002dcy.3"; oId "SC3.7636.3"; nearest_ref "uc002dcy.3"; class_code "j"; tss_id "TSS39683";
chr16	Cufflinks	exon	15024023	15024179	.	+	.	gene_id "XLOC_043909"; transcript_id "5_00119596"; exon_number "22"; gene_name "uc002dcy.3"; oId "SC3.7636.3"; nearest_ref "uc002dcy.3"; class_code "j"; tss_id "TSS39683";
chr16	Cufflinks	exon	15024360	15024612	.	+	.	gene_id "XLOC_043909"; transcript_id "5_00119596"; exon_number "23"; gene_name "uc002dcy.3"; oId "SC3.7636.3"; nearest_ref "uc002dcy.3"; class_code "j"; tss_id "TSS39683";
chr16	Cufflinks	exon	15024737	15024932	.	+	.	gene_id "XLOC_043909"; transcript_id "5_00119596"; exon_number "24"; gene_name "uc002dcy.3"; oId "SC3.7636.3"; nearest_ref "uc002dcy.3"; class_code "j"; tss_id "TSS39683";
chr16	Cufflinks	exon	15026428	15026598	.	+	.	gene_id "XLOC_043909"; transcript_id "5_00119596"; exon_number "25"; gene_name "uc002dcy.3"; oId "SC3.7636.3"; nearest_ref "uc002dcy.3"; class_code "j"; tss_id "TSS39683";
chr16	Cufflinks	exon	15026685	15026828	.	+	.	gene_id "XLOC_043909"; transcript_id "5_00119596"; exon_number "26"; gene_name "uc002dcy.3"; oId "SC3.7636.3"; nearest_ref "uc002dcy.3"; class_code "j"; tss_id "TSS39683";
chr16	Cufflinks	exon	15026923	15027133	.	+	.	gene_id "XLOC_043909"; transcript_id "5_00119596"; exon_number "27"; gene_name "uc002dcy.3"; oId "SC3.7636.3"; nearest_ref "uc002dcy.3"; class_code "j"; tss_id "TSS39683";
chr16	Cufflinks	exon	15027224	15027350	.	+	.	gene_id "XLOC_043909"; transcript_id "5_00119596"; exon_number "28"; gene_name "uc002dcy.3"; oId "SC3.7636.3"; nearest_ref "uc002dcy.3"; class_code "j"; tss_id "TSS39683";
chr16	Cufflinks	exon	15029017	15029254	.	+	.	gene_id "XLOC_043909"; transcript_id "5_00119596"; exon_number "29"; gene_name "uc002dcy.3"; oId "SC3.7636.3"; nearest_ref "uc002dcy.3"; class_code "j"; tss_id "TSS39683";
chr16	Cufflinks	exon	15031231	15031362	.	+	.	gene_id "XLOC_043909"; transcript_id "5_00119596"; exon_number "30"; gene_name "uc002dcy.3"; oId "SC3.7636.3"; nearest_ref "uc002dcy.3"; class_code "j"; tss_id "TSS39683";
chr16	Cufflinks	exon	15035669	15035797	.	+	.	gene_id "XLOC_043909"; transcript_id "5_00119596"; exon_number "31"; gene_name "uc002dcy.3"; oId "SC3.7636.3"; nearest_ref "uc002dcy.3"; class_code "j"; tss_id "TSS39683";
chr16	Cufflinks	exon	15039431	15039530	.	+	.	gene_id "XLOC_043909"; transcript_id "5_00119596"; exon_number "32"; gene_name "uc002dcy.3"; oId "SC3.7636.3"; nearest_ref "uc002dcy.3"; class_code "j"; tss_id "TSS39683";
chr16	Cufflinks	exon	15039694	15039838	.	+	.	gene_id "XLOC_043909"; transcript_id "5_00119596"; exon_number "33"; gene_name "uc002dcy.3"; oId "SC3.7636.3"; nearest_ref "uc002dcy.3"; class_code "j"; tss_id "TSS39683";
chr16	Cufflinks	exon	15042787	15042894	.	+	.	gene_id "XLOC_043909"; transcript_id "5_00119596"; exon_number "34"; gene_name "uc002dcy.3"; oId "SC3.7636.3"; nearest_ref "uc002dcy.3"; class_code "j"; tss_id "TSS39683";
chr16	Cufflinks	exon	15043907	15043967	.	+	.	gene_id "XLOC_043909"; transcript_id "5_00119596"; exon_number "35"; gene_name "uc002dcy.3"; oId "SC3.7636.3"; nearest_ref "uc002dcy.3"; class_code "j"; tss_id "TSS39683";
chr16	Cufflinks	exon	15044077	15044112	.	+	.	gene_id "XLOC_043909"; transcript_id "5_00119596"; exon_number "36"; gene_name "uc002dcy.3"; oId "SC3.7636.3"; nearest_ref "uc002dcy.3"; class_code "j"; tss_id "TSS39683";
chr16	Cufflinks	exon	15045472	15045930	.	+	.	gene_id "XLOC_043909"; transcript_id "5_00119596"; exon_number "37"; gene_name "uc002dcy.3"; oId "SC3.7636.3"; nearest_ref "uc002dcy.3"; class_code "j"; tss_id "TSS39683";
chr16	hg19_knownGene	exon	15021064	15021216	.	+	.	gene_id "XLOC_043909"; transcript_id "5_00119599"; exon_number "1"; gene_name "uc002dcx.3"; oId "uc002dcx.3"; nearest_ref "uc002dcx.3"; class_code "="; tss_id "TSS39686";
chr16	hg19_knownGene	exon	15022238	15022382	.	+	.	gene_id "XLOC_043909"; transcript_id "5_00119599"; exon_number "2"; gene_name "uc002dcx.3"; oId "uc002dcx.3"; nearest_ref "uc002dcx.3"; class_code "="; tss_id "TSS39686";
chr16	hg19_knownGene	exon	15023108	15023278	.	+	.	gene_id "XLOC_043909"; transcript_id "5_00119599"; exon_number "3"; gene_name "uc002dcx.3"; oId "uc002dcx.3"; nearest_ref "uc002dcx.3"; class_code "="; tss_id "TSS39686";
chr16	hg19_knownGene	exon	15024023	15024179	.	+	.	gene_id "XLOC_043909"; transcript_id "5_00119599"; exon_number "4"; gene_name "uc002dcx.3"; oId "uc002dcx.3"; nearest_ref "uc002dcx.3"; class_code "="; tss_id "TSS39686";
chr16	hg19_knownGene	exon	15024360	15024612	.	+	.	gene_id "XLOC_043909"; transcript_id "5_00119599"; exon_number "5"; gene_name "uc002dcx.3"; oId "uc002dcx.3"; nearest_ref "uc002dcx.3"; class_code "="; tss_id "TSS39686";
chr16	hg19_knownGene	exon	15024737	15024932	.	+	.	gene_id "XLOC_043909"; transcript_id "5_00119599"; exon_number "6"; gene_name "uc002dcx.3"; oId "uc002dcx.3"; nearest_ref "uc002dcx.3"; class_code "="; tss_id "TSS39686";
chr16	hg19_knownGene	exon	15026428	15026598	.	+	.	gene_id "XLOC_043909"; transcript_id "5_00119599"; exon_number "7"; gene_name "uc002dcx.3"; oId "uc002dcx.3"; nearest_ref "uc002dcx.3"; class_code "="; tss_id "TSS39686";
chr16	hg19_knownGene	exon	15026685	15026828	.	+	.	gene_id "XLOC_043909"; transcript_id "5_00119599"; exon_number "8"; gene_name "uc002dcx.3"; oId "uc002dcx.3"; nearest_ref "uc002dcx.3"; class_code "="; tss_id "TSS39686";
chr16	hg19_knownGene	exon	15026923	15027133	.	+	.	gene_id "XLOC_043909"; transcript_id "5_00119599"; exon_number "9"; gene_name "uc002dcx.3"; oId "uc002dcx.3"; nearest_ref "uc002dcx.3"; class_code "="; tss_id "TSS39686";
chr16	hg19_knownGene	exon	15027224	15027350	.	+	.	gene_id "XLOC_043909"; transcript_id "5_00119599"; exon_number "10"; gene_name "uc002dcx.3"; oId "uc002dcx.3"; nearest_ref "uc002dcx.3"; class_code "="; tss_id "TSS39686";
chr16	hg19_knownGene	exon	15029017	15029133	.	+	.	gene_id "XLOC_043909"; transcript_id "5_00119599"; exon_number "11"; gene_name "uc002dcx.3"; oId "uc002dcx.3"; nearest_ref "uc002dcx.3"; class_code "="; tss_id "TSS39686";
chr16	hg19_knownGene	exon	15029202	15029254	.	+	.	gene_id "XLOC_043909"; transcript_id "5_00119599"; exon_number "12"; gene_name "uc002dcx.3"; oId "uc002dcx.3"; nearest_ref "uc002dcx.3"; class_code "="; tss_id "TSS39686";
chr16	hg19_knownGene	exon	15031422	15031507	.	+	.	gene_id "XLOC_043909"; transcript_id "5_00119599"; exon_number "13"; gene_name "uc002dcx.3"; oId "uc002dcx.3"; nearest_ref "uc002dcx.3"; class_code "="; tss_id "TSS39686";
chr16	hg19_knownGene	exon	15035669	15035797	.	+	.	gene_id "XLOC_043909"; transcript_id "5_00119599"; exon_number "14"; gene_name "uc002dcx.3"; oId "uc002dcx.3"; nearest_ref "uc002dcx.3"; class_code "="; tss_id "TSS39686";
chr16	hg19_knownGene	exon	15039431	15039530	.	+	.	gene_id "XLOC_043909"; transcript_id "5_00119599"; exon_number "15"; gene_name "uc002dcx.3"; oId "uc002dcx.3"; nearest_ref "uc002dcx.3"; class_code "="; tss_id "TSS39686";
chr16	hg19_knownGene	exon	15039694	15039838	.	+	.	gene_id "XLOC_043909"; transcript_id "5_00119599"; exon_number "16"; gene_name "uc002dcx.3"; oId "uc002dcx.3"; nearest_ref "uc002dcx.3"; class_code "="; tss_id "TSS39686";
chr16	hg19_knownGene	exon	15042787	15042894	.	+	.	gene_id "XLOC_043909"; transcript_id "5_00119599"; exon_number "17"; gene_name "uc002dcx.3"; oId "uc002dcx.3"; nearest_ref "uc002dcx.3"; class_code "="; tss_id "TSS39686";
chr16	hg19_knownGene	exon	15043907	15043967	.	+	.	gene_id "XLOC_043909"; transcript_id "5_00119599"; exon_number "18"; gene_name "uc002dcx.3"; oId "uc002dcx.3"; nearest_ref "uc002dcx.3"; class_code "="; tss_id "TSS39686";
chr16	hg19_knownGene	exon	15044077	15044112	.	+	.	gene_id "XLOC_043909"; transcript_id "5_00119599"; exon_number "19"; gene_name "uc002dcx.3"; oId "uc002dcx.3"; nearest_ref "uc002dcx.3"; class_code "="; tss_id "TSS39686";
chr16	hg19_knownGene	exon	15045472	15045930	.	+	.	gene_id "XLOC_043909"; transcript_id "5_00119599"; exon_number "20"; gene_name "uc002dcx.3"; oId "uc002dcx.3"; nearest_ref "uc002dcx.3"; class_code "="; tss_id "TSS39686";
chr16	Cufflinks	exon	15023580	15023727	.	+	.	gene_id "XLOC_043909"; transcript_id "5_00123915"; exon_number "1"; gene_name "uc002dcy.3"; oId "upf3.7944.8"; nearest_ref "uc002dcy.3"; class_code "j"; tss_id "TSS39688";
chr16	Cufflinks	exon	15024023	15024179	.	+	.	gene_id "XLOC_043909"; transcript_id "5_00123915"; exon_number "2"; gene_name "uc002dcy.3"; oId "upf3.7944.8"; nearest_ref "uc002dcy.3"; class_code "j"; tss_id "TSS39688";
chr16	Cufflinks	exon	15024360	15024612	.	+	.	gene_id "XLOC_043909"; transcript_id "5_00123915"; exon_number "3"; gene_name "uc002dcy.3"; oId "upf3.7944.8"; nearest_ref "uc002dcy.3"; class_code "j"; tss_id "TSS39688";
chr16	Cufflinks	exon	15024737	15024932	.	+	.	gene_id "XLOC_043909"; transcript_id "5_00123915"; exon_number "4"; gene_name "uc002dcy.3"; oId "upf3.7944.8"; nearest_ref "uc002dcy.3"; class_code "j"; tss_id "TSS39688";
chr16	Cufflinks	exon	15026428	15026598	.	+	.	gene_id "XLOC_043909"; transcript_id "5_00123915"; exon_number "5"; gene_name "uc002dcy.3"; oId "upf3.7944.8"; nearest_ref "uc002dcy.3"; class_code "j"; tss_id "TSS39688";
chr16	Cufflinks	exon	15026685	15026828	.	+	.	gene_id "XLOC_043909"; transcript_id "5_00123915"; exon_number "6"; gene_name "uc002dcy.3"; oId "upf3.7944.8"; nearest_ref "uc002dcy.3"; class_code "j"; tss_id "TSS39688";
chr16	Cufflinks	exon	15026923	15027133	.	+	.	gene_id "XLOC_043909"; transcript_id "5_00123915"; exon_number "7"; gene_name "uc002dcy.3"; oId "upf3.7944.8"; nearest_ref "uc002dcy.3"; class_code "j"; tss_id "TSS39688";
chr16	Cufflinks	exon	15027224	15027350	.	+	.	gene_id "XLOC_043909"; transcript_id "5_00123915"; exon_number "8"; gene_name "uc002dcy.3"; oId "upf3.7944.8"; nearest_ref "uc002dcy.3"; class_code "j"; tss_id "TSS39688";
chr16	Cufflinks	exon	15029017	15029254	.	+	.	gene_id "XLOC_043909"; transcript_id "5_00123915"; exon_number "9"; gene_name "uc002dcy.3"; oId "upf3.7944.8"; nearest_ref "uc002dcy.3"; class_code "j"; tss_id "TSS39688";
chr16	Cufflinks	exon	15035669	15035797	.	+	.	gene_id "XLOC_043909"; transcript_id "5_00123915"; exon_number "10"; gene_name "uc002dcy.3"; oId "upf3.7944.8"; nearest_ref "uc002dcy.3"; class_code "j"; tss_id "TSS39688";
chr16	Cufflinks	exon	15039431	15039530	.	+	.	gene_id "XLOC_043909"; transcript_id "5_00123915"; exon_number "11"; gene_name "uc002dcy.3"; oId "upf3.7944.8"; nearest_ref "uc002dcy.3"; class_code "j"; tss_id "TSS39688";
chr16	Cufflinks	exon	15039694	15039838	.	+	.	gene_id "XLOC_043909"; transcript_id "5_00123915"; exon_number "12"; gene_name "uc002dcy.3"; oId "upf3.7944.8"; nearest_ref "uc002dcy.3"; class_code "j"; tss_id "TSS39688";
chr16	Cufflinks	exon	15042787	15042894	.	+	.	gene_id "XLOC_043909"; transcript_id "5_00123915"; exon_number "13"; gene_name "uc002dcy.3"; oId "upf3.7944.8"; nearest_ref "uc002dcy.3"; class_code "j"; tss_id "TSS39688";
chr16	Cufflinks	exon	15043907	15043967	.	+	.	gene_id "XLOC_043909"; transcript_id "5_00123915"; exon_number "14"; gene_name "uc002dcy.3"; oId "upf3.7944.8"; nearest_ref "uc002dcy.3"; class_code "j"; tss_id "TSS39688";
chr16	Cufflinks	exon	15044077	15044112	.	+	.	gene_id "XLOC_043909"; transcript_id "5_00123915"; exon_number "15"; gene_name "uc002dcy.3"; oId "upf3.7944.8"; nearest_ref "uc002dcy.3"; class_code "j"; tss_id "TSS39688";
chr16	Cufflinks	exon	15045472	15045931	.	+	.	gene_id "XLOC_043909"; transcript_id "5_00123915"; exon_number "16"; gene_name "uc002dcy.3"; oId "upf3.7944.8"; nearest_ref "uc002dcy.3"; class_code "j"; tss_id "TSS39688";
chr16	Cufflinks	exon	15023765	15023888	.	+	.	gene_id "XLOC_043909"; transcript_id "5_00119601"; exon_number "1"; gene_name "uc002dcy.3"; oId "SC3.7636.8"; nearest_ref "uc002dcy.3"; class_code "j"; tss_id "TSS39689";
chr16	Cufflinks	exon	15024023	15024179	.	+	.	gene_id "XLOC_043909"; transcript_id "5_00119601"; exon_number "2"; gene_name "uc002dcy.3"; oId "SC3.7636.8"; nearest_ref "uc002dcy.3"; class_code "j"; tss_id "TSS39689";
chr16	Cufflinks	exon	15024360	15024612	.	+	.	gene_id "XLOC_043909"; transcript_id "5_00119601"; exon_number "3"; gene_name "uc002dcy.3"; oId "SC3.7636.8"; nearest_ref "uc002dcy.3"; class_code "j"; tss_id "TSS39689";
chr16	Cufflinks	exon	15024737	15024932	.	+	.	gene_id "XLOC_043909"; transcript_id "5_00119601"; exon_number "4"; gene_name "uc002dcy.3"; oId "SC3.7636.8"; nearest_ref "uc002dcy.3"; class_code "j"; tss_id "TSS39689";
chr16	Cufflinks	exon	15026428	15026598	.	+	.	gene_id "XLOC_043909"; transcript_id "5_00119601"; exon_number "5"; gene_name "uc002dcy.3"; oId "SC3.7636.8"; nearest_ref "uc002dcy.3"; class_code "j"; tss_id "TSS39689";
chr16	Cufflinks	exon	15026685	15026828	.	+	.	gene_id "XLOC_043909"; transcript_id "5_00119601"; exon_number "6"; gene_name "uc002dcy.3"; oId "SC3.7636.8"; nearest_ref "uc002dcy.3"; class_code "j"; tss_id "TSS39689";
chr16	Cufflinks	exon	15026923	15027133	.	+	.	gene_id "XLOC_043909"; transcript_id "5_00119601"; exon_number "7"; gene_name "uc002dcy.3"; oId "SC3.7636.8"; nearest_ref "uc002dcy.3"; class_code "j"; tss_id "TSS39689";
chr16	Cufflinks	exon	15027224	15027350	.	+	.	gene_id "XLOC_043909"; transcript_id "5_00119601"; exon_number "8"; gene_name "uc002dcy.3"; oId "SC3.7636.8"; nearest_ref "uc002dcy.3"; class_code "j"; tss_id "TSS39689";
chr16	Cufflinks	exon	15029017	15029254	.	+	.	gene_id "XLOC_043909"; transcript_id "5_00119601"; exon_number "9"; gene_name "uc002dcy.3"; oId "SC3.7636.8"; nearest_ref "uc002dcy.3"; class_code "j"; tss_id "TSS39689";
chr16	Cufflinks	exon	15031422	15031507	.	+	.	gene_id "XLOC_043909"; transcript_id "5_00119601"; exon_number "10"; gene_name "uc002dcy.3"; oId "SC3.7636.8"; nearest_ref "uc002dcy.3"; class_code "j"; tss_id "TSS39689";
chr16	Cufflinks	exon	15035669	15035797	.	+	.	gene_id "XLOC_043909"; transcript_id "5_00119601"; exon_number "11"; gene_name "uc002dcy.3"; oId "SC3.7636.8"; nearest_ref "uc002dcy.3"; class_code "j"; tss_id "TSS39689";
chr16	Cufflinks	exon	15039431	15039530	.	+	.	gene_id "XLOC_043909"; transcript_id "5_00119601"; exon_number "12"; gene_name "uc002dcy.3"; oId "SC3.7636.8"; nearest_ref "uc002dcy.3"; class_code "j"; tss_id "TSS39689";
chr16	Cufflinks	exon	15039694	15039838	.	+	.	gene_id "XLOC_043909"; transcript_id "5_00119601"; exon_number "13"; gene_name "uc002dcy.3"; oId "SC3.7636.8"; nearest_ref "uc002dcy.3"; class_code "j"; tss_id "TSS39689";
chr16	Cufflinks	exon	15042787	15042894	.	+	.	gene_id "XLOC_043909"; transcript_id "5_00119601"; exon_number "14"; gene_name "uc002dcy.3"; oId "SC3.7636.8"; nearest_ref "uc002dcy.3"; class_code "j"; tss_id "TSS39689";
chr16	Cufflinks	exon	15043907	15043967	.	+	.	gene_id "XLOC_043909"; transcript_id "5_00119601"; exon_number "15"; gene_name "uc002dcy.3"; oId "SC3.7636.8"; nearest_ref "uc002dcy.3"; class_code "j"; tss_id "TSS39689";
chr16	Cufflinks	exon	15044077	15044112	.	+	.	gene_id "XLOC_043909"; transcript_id "5_00119601"; exon_number "16"; gene_name "uc002dcy.3"; oId "SC3.7636.8"; nearest_ref "uc002dcy.3"; class_code "j"; tss_id "TSS39689";
chr16	Cufflinks	exon	15045472	15045930	.	+	.	gene_id "XLOC_043909"; transcript_id "5_00119601"; exon_number "17"; gene_name "uc002dcy.3"; oId "SC3.7636.8"; nearest_ref "uc002dcy.3"; class_code "j"; tss_id "TSS39689";
chr16	Cufflinks	exon	15043291	15043557	.	+	.	gene_id "XLOC_043910"; transcript_id "5_00122896"; exon_number "1"; gene_name "uc002dcy.3"; oId "SC4.12351.1"; nearest_ref "uc002dcy.3"; class_code "i";
chr16	Cufflinks	exon	15068591	15068830	.	+	.	gene_id "XLOC_043911"; transcript_id "5_00119603"; exon_number "1"; gene_name "uc010uzm.1"; oId "uc010uzm.1_ext"; nearest_ref "uc010uzm.1"; class_code "="; tss_id "TSS39691"; p_id "P39479";
chr16	Cufflinks	exon	15078376	15078515	.	+	.	gene_id "XLOC_043911"; transcript_id "5_00119603"; exon_number "2"; gene_name "uc010uzm.1"; oId "uc010uzm.1_ext"; nearest_ref "uc010uzm.1"; class_code "="; tss_id "TSS39691"; p_id "P39479";
chr16	Cufflinks	exon	15091610	15091683	.	+	.	gene_id "XLOC_043911"; transcript_id "5_00119603"; exon_number "3"; gene_name "uc010uzm.1"; oId "uc010uzm.1_ext"; nearest_ref "uc010uzm.1"; class_code "="; tss_id "TSS39691"; p_id "P39479";
chr16	Cufflinks	exon	15092197	15092262	.	+	.	gene_id "XLOC_043911"; transcript_id "5_00119603"; exon_number "4"; gene_name "uc010uzm.1"; oId "uc010uzm.1_ext"; nearest_ref "uc010uzm.1"; class_code "="; tss_id "TSS39691"; p_id "P39479";
chr16	Cufflinks	exon	15100251	15100440	.	+	.	gene_id "XLOC_043911"; transcript_id "5_00119603"; exon_number "5"; gene_name "uc010uzm.1"; oId "uc010uzm.1_ext"; nearest_ref "uc010uzm.1"; class_code "="; tss_id "TSS39691"; p_id "P39479";
chr16	Cufflinks	exon	15102636	15102704	.	+	.	gene_id "XLOC_043911"; transcript_id "5_00119603"; exon_number "6"; gene_name "uc010uzm.1"; oId "uc010uzm.1_ext"; nearest_ref "uc010uzm.1"; class_code "="; tss_id "TSS39691"; p_id "P39479";
chr16	Cufflinks	exon	15103538	15103616	.	+	.	gene_id "XLOC_043911"; transcript_id "5_00119603"; exon_number "7"; gene_name "uc010uzm.1"; oId "uc010uzm.1_ext"; nearest_ref "uc010uzm.1"; class_code "="; tss_id "TSS39691"; p_id "P39479";
chr16	Cufflinks	exon	15109986	15110070	.	+	.	gene_id "XLOC_043911"; transcript_id "5_00119603"; exon_number "8"; gene_name "uc010uzm.1"; oId "uc010uzm.1_ext"; nearest_ref "uc010uzm.1"; class_code "="; tss_id "TSS39691"; p_id "P39479";
chr16	Cufflinks	exon	15110977	15111025	.	+	.	gene_id "XLOC_043911"; transcript_id "5_00119603"; exon_number "9"; gene_name "uc010uzm.1"; oId "uc010uzm.1_ext"; nearest_ref "uc010uzm.1"; class_code "="; tss_id "TSS39691"; p_id "P39479";
chr16	Cufflinks	exon	15111178	15111279	.	+	.	gene_id "XLOC_043911"; transcript_id "5_00119603"; exon_number "10"; gene_name "uc010uzm.1"; oId "uc010uzm.1_ext"; nearest_ref "uc010uzm.1"; class_code "="; tss_id "TSS39691"; p_id "P39479";
chr16	Cufflinks	exon	15112697	15112822	.	+	.	gene_id "XLOC_043911"; transcript_id "5_00119603"; exon_number "11"; gene_name "uc010uzm.1"; oId "uc010uzm.1_ext"; nearest_ref "uc010uzm.1"; class_code "="; tss_id "TSS39691"; p_id "P39479";
chr16	Cufflinks	exon	15116561	15116611	.	+	.	gene_id "XLOC_043911"; transcript_id "5_00119603"; exon_number "12"; gene_name "uc010uzm.1"; oId "uc010uzm.1_ext"; nearest_ref "uc010uzm.1"; class_code "="; tss_id "TSS39691"; p_id "P39479";
chr16	Cufflinks	exon	15120500	15120563	.	+	.	gene_id "XLOC_043911"; transcript_id "5_00119603"; exon_number "13"; gene_name "uc010uzm.1"; oId "uc010uzm.1_ext"; nearest_ref "uc010uzm.1"; class_code "="; tss_id "TSS39691"; p_id "P39479";
chr16	Cufflinks	exon	15122735	15122823	.	+	.	gene_id "XLOC_043911"; transcript_id "5_00119603"; exon_number "14"; gene_name "uc010uzm.1"; oId "uc010uzm.1_ext"; nearest_ref "uc010uzm.1"; class_code "="; tss_id "TSS39691"; p_id "P39479";
chr16	Cufflinks	exon	15123808	15123913	.	+	.	gene_id "XLOC_043911"; transcript_id "5_00119603"; exon_number "15"; gene_name "uc010uzm.1"; oId "uc010uzm.1_ext"; nearest_ref "uc010uzm.1"; class_code "="; tss_id "TSS39691"; p_id "P39479";
chr16	Cufflinks	exon	15125592	15125763	.	+	.	gene_id "XLOC_043911"; transcript_id "5_00119603"; exon_number "16"; gene_name "uc010uzm.1"; oId "uc010uzm.1_ext"; nearest_ref "uc010uzm.1"; class_code "="; tss_id "TSS39691"; p_id "P39479";
chr16	Cufflinks	exon	15126718	15126836	.	+	.	gene_id "XLOC_043911"; transcript_id "5_00119603"; exon_number "17"; gene_name "uc010uzm.1"; oId "uc010uzm.1_ext"; nearest_ref "uc010uzm.1"; class_code "="; tss_id "TSS39691"; p_id "P39479";
chr16	Cufflinks	exon	15127135	15127256	.	+	.	gene_id "XLOC_043911"; transcript_id "5_00119603"; exon_number "18"; gene_name "uc010uzm.1"; oId "uc010uzm.1_ext"; nearest_ref "uc010uzm.1"; class_code "="; tss_id "TSS39691"; p_id "P39479";
chr16	Cufflinks	exon	15128143	15128235	.	+	.	gene_id "XLOC_043911"; transcript_id "5_00119603"; exon_number "19"; gene_name "uc010uzm.1"; oId "uc010uzm.1_ext"; nearest_ref "uc010uzm.1"; class_code "="; tss_id "TSS39691"; p_id "P39479";
chr16	Cufflinks	exon	15128314	15128410	.	+	.	gene_id "XLOC_043911"; transcript_id "5_00119603"; exon_number "20"; gene_name "uc010uzm.1"; oId "uc010uzm.1_ext"; nearest_ref "uc010uzm.1"; class_code "="; tss_id "TSS39691"; p_id "P39479";
chr16	Cufflinks	exon	15129306	15129410	.	+	.	gene_id "XLOC_043911"; transcript_id "5_00119603"; exon_number "21"; gene_name "uc010uzm.1"; oId "uc010uzm.1_ext"; nearest_ref "uc010uzm.1"; class_code "="; tss_id "TSS39691"; p_id "P39479";
chr16	Cufflinks	exon	15129873	15131550	.	+	.	gene_id "XLOC_043911"; transcript_id "5_00119603"; exon_number "22"; gene_name "uc010uzm.1"; oId "uc010uzm.1_ext"; nearest_ref "uc010uzm.1"; class_code "="; tss_id "TSS39691"; p_id "P39479";
chr16	Cufflinks	exon	15068591	15068661	.	+	.	gene_id "XLOC_043911"; transcript_id "5_00119602"; exon_number "1"; gene_name "uc010uzl.1"; oId "uc010uzl.1_ext"; nearest_ref "uc010uzl.1"; class_code "="; tss_id "TSS39691"; p_id "P39476";
chr16	Cufflinks	exon	15091610	15091683	.	+	.	gene_id "XLOC_043911"; transcript_id "5_00119602"; exon_number "2"; gene_name "uc010uzl.1"; oId "uc010uzl.1_ext"; nearest_ref "uc010uzl.1"; class_code "="; tss_id "TSS39691"; p_id "P39476";
chr16	Cufflinks	exon	15092197	15092262	.	+	.	gene_id "XLOC_043911"; transcript_id "5_00119602"; exon_number "3"; gene_name "uc010uzl.1"; oId "uc010uzl.1_ext"; nearest_ref "uc010uzl.1"; class_code "="; tss_id "TSS39691"; p_id "P39476";
chr16	Cufflinks	exon	15095633	15095713	.	+	.	gene_id "XLOC_043911"; transcript_id "5_00119602"; exon_number "4"; gene_name "uc010uzl.1"; oId "uc010uzl.1_ext"; nearest_ref "uc010uzl.1"; class_code "="; tss_id "TSS39691"; p_id "P39476";
chr16	Cufflinks	exon	15098044	15098190	.	+	.	gene_id "XLOC_043911"; transcript_id "5_00119602"; exon_number "5"; gene_name "uc010uzl.1"; oId "uc010uzl.1_ext"; nearest_ref "uc010uzl.1"; class_code "="; tss_id "TSS39691"; p_id "P39476";
chr16	Cufflinks	exon	15100251	15100440	.	+	.	gene_id "XLOC_043911"; transcript_id "5_00119602"; exon_number "6"; gene_name "uc010uzl.1"; oId "uc010uzl.1_ext"; nearest_ref "uc010uzl.1"; class_code "="; tss_id "TSS39691"; p_id "P39476";
chr16	Cufflinks	exon	15102636	15102704	.	+	.	gene_id "XLOC_043911"; transcript_id "5_00119602"; exon_number "7"; gene_name "uc010uzl.1"; oId "uc010uzl.1_ext"; nearest_ref "uc010uzl.1"; class_code "="; tss_id "TSS39691"; p_id "P39476";
chr16	Cufflinks	exon	15103538	15103616	.	+	.	gene_id "XLOC_043911"; transcript_id "5_00119602"; exon_number "8"; gene_name "uc010uzl.1"; oId "uc010uzl.1_ext"; nearest_ref "uc010uzl.1"; class_code "="; tss_id "TSS39691"; p_id "P39476";
chr16	Cufflinks	exon	15109986	15110070	.	+	.	gene_id "XLOC_043911"; transcript_id "5_00119602"; exon_number "9"; gene_name "uc010uzl.1"; oId "uc010uzl.1_ext"; nearest_ref "uc010uzl.1"; class_code "="; tss_id "TSS39691"; p_id "P39476";
chr16	Cufflinks	exon	15110977	15111025	.	+	.	gene_id "XLOC_043911"; transcript_id "5_00119602"; exon_number "10"; gene_name "uc010uzl.1"; oId "uc010uzl.1_ext"; nearest_ref "uc010uzl.1"; class_code "="; tss_id "TSS39691"; p_id "P39476";
chr16	Cufflinks	exon	15111178	15111279	.	+	.	gene_id "XLOC_043911"; transcript_id "5_00119602"; exon_number "11"; gene_name "uc010uzl.1"; oId "uc010uzl.1_ext"; nearest_ref "uc010uzl.1"; class_code "="; tss_id "TSS39691"; p_id "P39476";
chr16	Cufflinks	exon	15112697	15112822	.	+	.	gene_id "XLOC_043911"; transcript_id "5_00119602"; exon_number "12"; gene_name "uc010uzl.1"; oId "uc010uzl.1_ext"; nearest_ref "uc010uzl.1"; class_code "="; tss_id "TSS39691"; p_id "P39476";
chr16	Cufflinks	exon	15116561	15116611	.	+	.	gene_id "XLOC_043911"; transcript_id "5_00119602"; exon_number "13"; gene_name "uc010uzl.1"; oId "uc010uzl.1_ext"; nearest_ref "uc010uzl.1"; class_code "="; tss_id "TSS39691"; p_id "P39476";
chr16	Cufflinks	exon	15120500	15120563	.	+	.	gene_id "XLOC_043911"; transcript_id "5_00119602"; exon_number "14"; gene_name "uc010uzl.1"; oId "uc010uzl.1_ext"; nearest_ref "uc010uzl.1"; class_code "="; tss_id "TSS39691"; p_id "P39476";
chr16	Cufflinks	exon	15122735	15122823	.	+	.	gene_id "XLOC_043911"; transcript_id "5_00119602"; exon_number "15"; gene_name "uc010uzl.1"; oId "uc010uzl.1_ext"; nearest_ref "uc010uzl.1"; class_code "="; tss_id "TSS39691"; p_id "P39476";
chr16	Cufflinks	exon	15123808	15123913	.	+	.	gene_id "XLOC_043911"; transcript_id "5_00119602"; exon_number "16"; gene_name "uc010uzl.1"; oId "uc010uzl.1_ext"; nearest_ref "uc010uzl.1"; class_code "="; tss_id "TSS39691"; p_id "P39476";
chr16	Cufflinks	exon	15125592	15125763	.	+	.	gene_id "XLOC_043911"; transcript_id "5_00119602"; exon_number "17"; gene_name "uc010uzl.1"; oId "uc010uzl.1_ext"; nearest_ref "uc010uzl.1"; class_code "="; tss_id "TSS39691"; p_id "P39476";
chr16	Cufflinks	exon	15126718	15126836	.	+	.	gene_id "XLOC_043911"; transcript_id "5_00119602"; exon_number "18"; gene_name "uc010uzl.1"; oId "uc010uzl.1_ext"; nearest_ref "uc010uzl.1"; class_code "="; tss_id "TSS39691"; p_id "P39476";
chr16	Cufflinks	exon	15127135	15127256	.	+	.	gene_id "XLOC_043911"; transcript_id "5_00119602"; exon_number "19"; gene_name "uc010uzl.1"; oId "uc010uzl.1_ext"; nearest_ref "uc010uzl.1"; class_code "="; tss_id "TSS39691"; p_id "P39476";
chr16	Cufflinks	exon	15128143	15128235	.	+	.	gene_id "XLOC_043911"; transcript_id "5_00119602"; exon_number "20"; gene_name "uc010uzl.1"; oId "uc010uzl.1_ext"; nearest_ref "uc010uzl.1"; class_code "="; tss_id "TSS39691"; p_id "P39476";
chr16	Cufflinks	exon	15128314	15128410	.	+	.	gene_id "XLOC_043911"; transcript_id "5_00119602"; exon_number "21"; gene_name "uc010uzl.1"; oId "uc010uzl.1_ext"; nearest_ref "uc010uzl.1"; class_code "="; tss_id "TSS39691"; p_id "P39476";
chr16	Cufflinks	exon	15129306	15129410	.	+	.	gene_id "XLOC_043911"; transcript_id "5_00119602"; exon_number "22"; gene_name "uc010uzl.1"; oId "uc010uzl.1_ext"; nearest_ref "uc010uzl.1"; class_code "="; tss_id "TSS39691"; p_id "P39476";
chr16	Cufflinks	exon	15129873	15131550	.	+	.	gene_id "XLOC_043911"; transcript_id "5_00119602"; exon_number "23"; gene_name "uc010uzl.1"; oId "uc010uzl.1_ext"; nearest_ref "uc010uzl.1"; class_code "="; tss_id "TSS39691"; p_id "P39476";
chr16	Cufflinks	exon	15068599	15068661	.	+	.	gene_id "XLOC_043911"; transcript_id "5_00124583"; exon_number "1"; gene_name "uc002ddc.2"; oId "upf1_r4.13847.3"; nearest_ref "uc002ddc.2"; class_code "j"; tss_id "TSS39691";
chr16	Cufflinks	exon	15091610	15091683	.	+	.	gene_id "XLOC_043911"; transcript_id "5_00124583"; exon_number "2"; gene_name "uc002ddc.2"; oId "upf1_r4.13847.3"; nearest_ref "uc002ddc.2"; class_code "j"; tss_id "TSS39691";
chr16	Cufflinks	exon	15092197	15092262	.	+	.	gene_id "XLOC_043911"; transcript_id "5_00124583"; exon_number "3"; gene_name "uc002ddc.2"; oId "upf1_r4.13847.3"; nearest_ref "uc002ddc.2"; class_code "j"; tss_id "TSS39691";
chr16	Cufflinks	exon	15095633	15095713	.	+	.	gene_id "XLOC_043911"; transcript_id "5_00124583"; exon_number "4"; gene_name "uc002ddc.2"; oId "upf1_r4.13847.3"; nearest_ref "uc002ddc.2"; class_code "j"; tss_id "TSS39691";
chr16	Cufflinks	exon	15098044	15098190	.	+	.	gene_id "XLOC_043911"; transcript_id "5_00124583"; exon_number "5"; gene_name "uc002ddc.2"; oId "upf1_r4.13847.3"; nearest_ref "uc002ddc.2"; class_code "j"; tss_id "TSS39691";
chr16	Cufflinks	exon	15100251	15100440	.	+	.	gene_id "XLOC_043911"; transcript_id "5_00124583"; exon_number "6"; gene_name "uc002ddc.2"; oId "upf1_r4.13847.3"; nearest_ref "uc002ddc.2"; class_code "j"; tss_id "TSS39691";
chr16	Cufflinks	exon	15102636	15102704	.	+	.	gene_id "XLOC_043911"; transcript_id "5_00124583"; exon_number "7"; gene_name "uc002ddc.2"; oId "upf1_r4.13847.3"; nearest_ref "uc002ddc.2"; class_code "j"; tss_id "TSS39691";
chr16	Cufflinks	exon	15103538	15103616	.	+	.	gene_id "XLOC_043911"; transcript_id "5_00124583"; exon_number "8"; gene_name "uc002ddc.2"; oId "upf1_r4.13847.3"; nearest_ref "uc002ddc.2"; class_code "j"; tss_id "TSS39691";
chr16	Cufflinks	exon	15109986	15110070	.	+	.	gene_id "XLOC_043911"; transcript_id "5_00124583"; exon_number "9"; gene_name "uc002ddc.2"; oId "upf1_r4.13847.3"; nearest_ref "uc002ddc.2"; class_code "j"; tss_id "TSS39691";
chr16	Cufflinks	exon	15110977	15111025	.	+	.	gene_id "XLOC_043911"; transcript_id "5_00124583"; exon_number "10"; gene_name "uc002ddc.2"; oId "upf1_r4.13847.3"; nearest_ref "uc002ddc.2"; class_code "j"; tss_id "TSS39691";
chr16	Cufflinks	exon	15111178	15111279	.	+	.	gene_id "XLOC_043911"; transcript_id "5_00124583"; exon_number "11"; gene_name "uc002ddc.2"; oId "upf1_r4.13847.3"; nearest_ref "uc002ddc.2"; class_code "j"; tss_id "TSS39691";
chr16	Cufflinks	exon	15111425	15111433	.	+	.	gene_id "XLOC_043911"; transcript_id "5_00124583"; exon_number "12"; gene_name "uc002ddc.2"; oId "upf1_r4.13847.3"; nearest_ref "uc002ddc.2"; class_code "j"; tss_id "TSS39691";
chr16	Cufflinks	exon	15068599	15068661	.	+	.	gene_id "XLOC_043911"; transcript_id "5_00122897"; exon_number "1"; gene_name "uc002ddc.2"; oId "SC4.12355.2"; nearest_ref "uc002ddc.2"; class_code "j"; tss_id "TSS39691";
chr16	Cufflinks	exon	15091610	15091683	.	+	.	gene_id "XLOC_043911"; transcript_id "5_00122897"; exon_number "2"; gene_name "uc002ddc.2"; oId "SC4.12355.2"; nearest_ref "uc002ddc.2"; class_code "j"; tss_id "TSS39691";
chr16	Cufflinks	exon	15092197	15092262	.	+	.	gene_id "XLOC_043911"; transcript_id "5_00122897"; exon_number "3"; gene_name "uc002ddc.2"; oId "SC4.12355.2"; nearest_ref "uc002ddc.2"; class_code "j"; tss_id "TSS39691";
chr16	Cufflinks	exon	15098044	15098190	.	+	.	gene_id "XLOC_043911"; transcript_id "5_00122897"; exon_number "4"; gene_name "uc002ddc.2"; oId "SC4.12355.2"; nearest_ref "uc002ddc.2"; class_code "j"; tss_id "TSS39691";
chr16	Cufflinks	exon	15100251	15100440	.	+	.	gene_id "XLOC_043911"; transcript_id "5_00122897"; exon_number "5"; gene_name "uc002ddc.2"; oId "SC4.12355.2"; nearest_ref "uc002ddc.2"; class_code "j"; tss_id "TSS39691";
chr16	Cufflinks	exon	15102636	15102704	.	+	.	gene_id "XLOC_043911"; transcript_id "5_00122897"; exon_number "6"; gene_name "uc002ddc.2"; oId "SC4.12355.2"; nearest_ref "uc002ddc.2"; class_code "j"; tss_id "TSS39691";
chr16	Cufflinks	exon	15103538	15103616	.	+	.	gene_id "XLOC_043911"; transcript_id "5_00122897"; exon_number "7"; gene_name "uc002ddc.2"; oId "SC4.12355.2"; nearest_ref "uc002ddc.2"; class_code "j"; tss_id "TSS39691";
chr16	Cufflinks	exon	15109986	15110070	.	+	.	gene_id "XLOC_043911"; transcript_id "5_00122897"; exon_number "8"; gene_name "uc002ddc.2"; oId "SC4.12355.2"; nearest_ref "uc002ddc.2"; class_code "j"; tss_id "TSS39691";
chr16	Cufflinks	exon	15110977	15111025	.	+	.	gene_id "XLOC_043911"; transcript_id "5_00122897"; exon_number "9"; gene_name "uc002ddc.2"; oId "SC4.12355.2"; nearest_ref "uc002ddc.2"; class_code "j"; tss_id "TSS39691";
chr16	Cufflinks	exon	15111178	15111279	.	+	.	gene_id "XLOC_043911"; transcript_id "5_00122897"; exon_number "10"; gene_name "uc002ddc.2"; oId "SC4.12355.2"; nearest_ref "uc002ddc.2"; class_code "j"; tss_id "TSS39691";
chr16	Cufflinks	exon	15112697	15112822	.	+	.	gene_id "XLOC_043911"; transcript_id "5_00122897"; exon_number "11"; gene_name "uc002ddc.2"; oId "SC4.12355.2"; nearest_ref "uc002ddc.2"; class_code "j"; tss_id "TSS39691";
chr16	Cufflinks	exon	15116561	15116611	.	+	.	gene_id "XLOC_043911"; transcript_id "5_00122897"; exon_number "12"; gene_name "uc002ddc.2"; oId "SC4.12355.2"; nearest_ref "uc002ddc.2"; class_code "j"; tss_id "TSS39691";
chr16	Cufflinks	exon	15120500	15120563	.	+	.	gene_id "XLOC_043911"; transcript_id "5_00122897"; exon_number "13"; gene_name "uc002ddc.2"; oId "SC4.12355.2"; nearest_ref "uc002ddc.2"; class_code "j"; tss_id "TSS39691";
chr16	Cufflinks	exon	15122735	15122823	.	+	.	gene_id "XLOC_043911"; transcript_id "5_00122897"; exon_number "14"; gene_name "uc002ddc.2"; oId "SC4.12355.2"; nearest_ref "uc002ddc.2"; class_code "j"; tss_id "TSS39691";
chr16	Cufflinks	exon	15123808	15123913	.	+	.	gene_id "XLOC_043911"; transcript_id "5_00122897"; exon_number "15"; gene_name "uc002ddc.2"; oId "SC4.12355.2"; nearest_ref "uc002ddc.2"; class_code "j"; tss_id "TSS39691";
chr16	Cufflinks	exon	15125592	15125763	.	+	.	gene_id "XLOC_043911"; transcript_id "5_00122897"; exon_number "16"; gene_name "uc002ddc.2"; oId "SC4.12355.2"; nearest_ref "uc002ddc.2"; class_code "j"; tss_id "TSS39691";
chr16	Cufflinks	exon	15126718	15126836	.	+	.	gene_id "XLOC_043911"; transcript_id "5_00122897"; exon_number "17"; gene_name "uc002ddc.2"; oId "SC4.12355.2"; nearest_ref "uc002ddc.2"; class_code "j"; tss_id "TSS39691";
chr16	Cufflinks	exon	15127135	15127256	.	+	.	gene_id "XLOC_043911"; transcript_id "5_00122897"; exon_number "18"; gene_name "uc002ddc.2"; oId "SC4.12355.2"; nearest_ref "uc002ddc.2"; class_code "j"; tss_id "TSS39691";
chr16	Cufflinks	exon	15128143	15128235	.	+	.	gene_id "XLOC_043911"; transcript_id "5_00122897"; exon_number "19"; gene_name "uc002ddc.2"; oId "SC4.12355.2"; nearest_ref "uc002ddc.2"; class_code "j"; tss_id "TSS39691";
chr16	Cufflinks	exon	15128314	15128410	.	+	.	gene_id "XLOC_043911"; transcript_id "5_00122897"; exon_number "20"; gene_name "uc002ddc.2"; oId "SC4.12355.2"; nearest_ref "uc002ddc.2"; class_code "j"; tss_id "TSS39691";
chr16	Cufflinks	exon	15129306	15129410	.	+	.	gene_id "XLOC_043911"; transcript_id "5_00122897"; exon_number "21"; gene_name "uc002ddc.2"; oId "SC4.12355.2"; nearest_ref "uc002ddc.2"; class_code "j"; tss_id "TSS39691";
chr16	Cufflinks	exon	15129873	15131550	.	+	.	gene_id "XLOC_043911"; transcript_id "5_00122897"; exon_number "22"; gene_name "uc002ddc.2"; oId "SC4.12355.2"; nearest_ref "uc002ddc.2"; class_code "j"; tss_id "TSS39691";
chr16	hg19_knownGene	exon	15068833	15069077	.	+	.	gene_id "XLOC_043911"; transcript_id "5_00119604"; exon_number "1"; gene_name "uc010bvc.1"; oId "uc010bvc.1"; nearest_ref "uc010bvc.1"; class_code "="; tss_id "TSS39692"; p_id "P39475";
chr16	hg19_knownGene	exon	15091610	15091683	.	+	.	gene_id "XLOC_043911"; transcript_id "5_00119604"; exon_number "2"; gene_name "uc010bvc.1"; oId "uc010bvc.1"; nearest_ref "uc010bvc.1"; class_code "="; tss_id "TSS39692"; p_id "P39475";
chr16	hg19_knownGene	exon	15092197	15092262	.	+	.	gene_id "XLOC_043911"; transcript_id "5_00119604"; exon_number "3"; gene_name "uc010bvc.1"; oId "uc010bvc.1"; nearest_ref "uc010bvc.1"; class_code "="; tss_id "TSS39692"; p_id "P39475";
chr16	hg19_knownGene	exon	15095633	15095744	.	+	.	gene_id "XLOC_043911"; transcript_id "5_00119604"; exon_number "4"; gene_name "uc010bvc.1"; oId "uc010bvc.1"; nearest_ref "uc010bvc.1"; class_code "="; tss_id "TSS39692"; p_id "P39475";
chr16	hg19_knownGene	exon	15098044	15098190	.	+	.	gene_id "XLOC_043911"; transcript_id "5_00119604"; exon_number "5"; gene_name "uc010bvc.1"; oId "uc010bvc.1"; nearest_ref "uc010bvc.1"; class_code "="; tss_id "TSS39692"; p_id "P39475";
chr16	hg19_knownGene	exon	15100251	15100440	.	+	.	gene_id "XLOC_043911"; transcript_id "5_00119604"; exon_number "6"; gene_name "uc010bvc.1"; oId "uc010bvc.1"; nearest_ref "uc010bvc.1"; class_code "="; tss_id "TSS39692"; p_id "P39475";
chr16	hg19_knownGene	exon	15102636	15102704	.	+	.	gene_id "XLOC_043911"; transcript_id "5_00119604"; exon_number "7"; gene_name "uc010bvc.1"; oId "uc010bvc.1"; nearest_ref "uc010bvc.1"; class_code "="; tss_id "TSS39692"; p_id "P39475";
chr16	hg19_knownGene	exon	15068833	15069077	.	+	.	gene_id "XLOC_043911"; transcript_id "5_00119605"; exon_number "1"; gene_name "uc002dcz.2"; oId "uc002dcz.2"; nearest_ref "uc002dcz.2"; class_code "="; tss_id "TSS39692"; p_id "P39474";
chr16	hg19_knownGene	exon	15091610	15091683	.	+	.	gene_id "XLOC_043911"; transcript_id "5_00119605"; exon_number "2"; gene_name "uc002dcz.2"; oId "uc002dcz.2"; nearest_ref "uc002dcz.2"; class_code "="; tss_id "TSS39692"; p_id "P39474";
chr16	hg19_knownGene	exon	15092197	15092262	.	+	.	gene_id "XLOC_043911"; transcript_id "5_00119605"; exon_number "3"; gene_name "uc002dcz.2"; oId "uc002dcz.2"; nearest_ref "uc002dcz.2"; class_code "="; tss_id "TSS39692"; p_id "P39474";
chr16	hg19_knownGene	exon	15095633	15095713	.	+	.	gene_id "XLOC_043911"; transcript_id "5_00119605"; exon_number "4"; gene_name "uc002dcz.2"; oId "uc002dcz.2"; nearest_ref "uc002dcz.2"; class_code "="; tss_id "TSS39692"; p_id "P39474";
chr16	hg19_knownGene	exon	15098044	15098190	.	+	.	gene_id "XLOC_043911"; transcript_id "5_00119605"; exon_number "5"; gene_name "uc002dcz.2"; oId "uc002dcz.2"; nearest_ref "uc002dcz.2"; class_code "="; tss_id "TSS39692"; p_id "P39474";
chr16	hg19_knownGene	exon	15100251	15100440	.	+	.	gene_id "XLOC_043911"; transcript_id "5_00119605"; exon_number "6"; gene_name "uc002dcz.2"; oId "uc002dcz.2"; nearest_ref "uc002dcz.2"; class_code "="; tss_id "TSS39692"; p_id "P39474";
chr16	hg19_knownGene	exon	15103538	15103616	.	+	.	gene_id "XLOC_043911"; transcript_id "5_00119605"; exon_number "7"; gene_name "uc002dcz.2"; oId "uc002dcz.2"; nearest_ref "uc002dcz.2"; class_code "="; tss_id "TSS39692"; p_id "P39474";
chr16	hg19_knownGene	exon	15109986	15110070	.	+	.	gene_id "XLOC_043911"; transcript_id "5_00119605"; exon_number "8"; gene_name "uc002dcz.2"; oId "uc002dcz.2"; nearest_ref "uc002dcz.2"; class_code "="; tss_id "TSS39692"; p_id "P39474";
chr16	hg19_knownGene	exon	15110977	15111025	.	+	.	gene_id "XLOC_043911"; transcript_id "5_00119605"; exon_number "9"; gene_name "uc002dcz.2"; oId "uc002dcz.2"; nearest_ref "uc002dcz.2"; class_code "="; tss_id "TSS39692"; p_id "P39474";
chr16	hg19_knownGene	exon	15111178	15111279	.	+	.	gene_id "XLOC_043911"; transcript_id "5_00119605"; exon_number "10"; gene_name "uc002dcz.2"; oId "uc002dcz.2"; nearest_ref "uc002dcz.2"; class_code "="; tss_id "TSS39692"; p_id "P39474";
chr16	hg19_knownGene	exon	15112697	15112822	.	+	.	gene_id "XLOC_043911"; transcript_id "5_00119605"; exon_number "11"; gene_name "uc002dcz.2"; oId "uc002dcz.2"; nearest_ref "uc002dcz.2"; class_code "="; tss_id "TSS39692"; p_id "P39474";
chr16	hg19_knownGene	exon	15116561	15116611	.	+	.	gene_id "XLOC_043911"; transcript_id "5_00119605"; exon_number "12"; gene_name "uc002dcz.2"; oId "uc002dcz.2"; nearest_ref "uc002dcz.2"; class_code "="; tss_id "TSS39692"; p_id "P39474";
chr16	hg19_knownGene	exon	15120500	15120563	.	+	.	gene_id "XLOC_043911"; transcript_id "5_00119605"; exon_number "13"; gene_name "uc002dcz.2"; oId "uc002dcz.2"; nearest_ref "uc002dcz.2"; class_code "="; tss_id "TSS39692"; p_id "P39474";
chr16	hg19_knownGene	exon	15122735	15123657	.	+	.	gene_id "XLOC_043911"; transcript_id "5_00119605"; exon_number "14"; gene_name "uc002dcz.2"; oId "uc002dcz.2"; nearest_ref "uc002dcz.2"; class_code "="; tss_id "TSS39692"; p_id "P39474";
chr16	hg19_knownGene	exon	15068833	15069077	.	+	.	gene_id "XLOC_043911"; transcript_id "5_00119608"; exon_number "1"; gene_name "uc010uzn.1"; oId "uc010uzn.1"; nearest_ref "uc010uzn.1"; class_code "="; tss_id "TSS39692"; p_id "P39480";
chr16	hg19_knownGene	exon	15091610	15091683	.	+	.	gene_id "XLOC_043911"; transcript_id "5_00119608"; exon_number "2"; gene_name "uc010uzn.1"; oId "uc010uzn.1"; nearest_ref "uc010uzn.1"; class_code "="; tss_id "TSS39692"; p_id "P39480";
chr16	hg19_knownGene	exon	15092200	15092262	.	+	.	gene_id "XLOC_043911"; transcript_id "5_00119608"; exon_number "3"; gene_name "uc010uzn.1"; oId "uc010uzn.1"; nearest_ref "uc010uzn.1"; class_code "="; tss_id "TSS39692"; p_id "P39480";
chr16	hg19_knownGene	exon	15098044	15098190	.	+	.	gene_id "XLOC_043911"; transcript_id "5_00119608"; exon_number "4"; gene_name "uc010uzn.1"; oId "uc010uzn.1"; nearest_ref "uc010uzn.1"; class_code "="; tss_id "TSS39692"; p_id "P39480";
chr16	hg19_knownGene	exon	15100251	15100440	.	+	.	gene_id "XLOC_043911"; transcript_id "5_00119608"; exon_number "5"; gene_name "uc010uzn.1"; oId "uc010uzn.1"; nearest_ref "uc010uzn.1"; class_code "="; tss_id "TSS39692"; p_id "P39480";
chr16	hg19_knownGene	exon	15102636	15102704	.	+	.	gene_id "XLOC_043911"; transcript_id "5_00119608"; exon_number "6"; gene_name "uc010uzn.1"; oId "uc010uzn.1"; nearest_ref "uc010uzn.1"; class_code "="; tss_id "TSS39692"; p_id "P39480";
chr16	hg19_knownGene	exon	15103538	15103616	.	+	.	gene_id "XLOC_043911"; transcript_id "5_00119608"; exon_number "7"; gene_name "uc010uzn.1"; oId "uc010uzn.1"; nearest_ref "uc010uzn.1"; class_code "="; tss_id "TSS39692"; p_id "P39480";
chr16	hg19_knownGene	exon	15109986	15110070	.	+	.	gene_id "XLOC_043911"; transcript_id "5_00119608"; exon_number "8"; gene_name "uc010uzn.1"; oId "uc010uzn.1"; nearest_ref "uc010uzn.1"; class_code "="; tss_id "TSS39692"; p_id "P39480";
chr16	hg19_knownGene	exon	15110977	15111025	.	+	.	gene_id "XLOC_043911"; transcript_id "5_00119608"; exon_number "9"; gene_name "uc010uzn.1"; oId "uc010uzn.1"; nearest_ref "uc010uzn.1"; class_code "="; tss_id "TSS39692"; p_id "P39480";
chr16	hg19_knownGene	exon	15111178	15111279	.	+	.	gene_id "XLOC_043911"; transcript_id "5_00119608"; exon_number "10"; gene_name "uc010uzn.1"; oId "uc010uzn.1"; nearest_ref "uc010uzn.1"; class_code "="; tss_id "TSS39692"; p_id "P39480";
chr16	hg19_knownGene	exon	15112697	15112822	.	+	.	gene_id "XLOC_043911"; transcript_id "5_00119608"; exon_number "11"; gene_name "uc010uzn.1"; oId "uc010uzn.1"; nearest_ref "uc010uzn.1"; class_code "="; tss_id "TSS39692"; p_id "P39480";
chr16	hg19_knownGene	exon	15116561	15116611	.	+	.	gene_id "XLOC_043911"; transcript_id "5_00119608"; exon_number "12"; gene_name "uc010uzn.1"; oId "uc010uzn.1"; nearest_ref "uc010uzn.1"; class_code "="; tss_id "TSS39692"; p_id "P39480";
chr16	hg19_knownGene	exon	15120500	15120563	.	+	.	gene_id "XLOC_043911"; transcript_id "5_00119608"; exon_number "13"; gene_name "uc010uzn.1"; oId "uc010uzn.1"; nearest_ref "uc010uzn.1"; class_code "="; tss_id "TSS39692"; p_id "P39480";
chr16	hg19_knownGene	exon	15122735	15122823	.	+	.	gene_id "XLOC_043911"; transcript_id "5_00119608"; exon_number "14"; gene_name "uc010uzn.1"; oId "uc010uzn.1"; nearest_ref "uc010uzn.1"; class_code "="; tss_id "TSS39692"; p_id "P39480";
chr16	hg19_knownGene	exon	15123808	15123913	.	+	.	gene_id "XLOC_043911"; transcript_id "5_00119608"; exon_number "15"; gene_name "uc010uzn.1"; oId "uc010uzn.1"; nearest_ref "uc010uzn.1"; class_code "="; tss_id "TSS39692"; p_id "P39480";
chr16	hg19_knownGene	exon	15125592	15125763	.	+	.	gene_id "XLOC_043911"; transcript_id "5_00119608"; exon_number "16"; gene_name "uc010uzn.1"; oId "uc010uzn.1"; nearest_ref "uc010uzn.1"; class_code "="; tss_id "TSS39692"; p_id "P39480";
chr16	hg19_knownGene	exon	15126718	15126836	.	+	.	gene_id "XLOC_043911"; transcript_id "5_00119608"; exon_number "17"; gene_name "uc010uzn.1"; oId "uc010uzn.1"; nearest_ref "uc010uzn.1"; class_code "="; tss_id "TSS39692"; p_id "P39480";
chr16	hg19_knownGene	exon	15127135	15127256	.	+	.	gene_id "XLOC_043911"; transcript_id "5_00119608"; exon_number "18"; gene_name "uc010uzn.1"; oId "uc010uzn.1"; nearest_ref "uc010uzn.1"; class_code "="; tss_id "TSS39692"; p_id "P39480";
chr16	hg19_knownGene	exon	15128143	15128235	.	+	.	gene_id "XLOC_043911"; transcript_id "5_00119608"; exon_number "19"; gene_name "uc010uzn.1"; oId "uc010uzn.1"; nearest_ref "uc010uzn.1"; class_code "="; tss_id "TSS39692"; p_id "P39480";
chr16	hg19_knownGene	exon	15128314	15128410	.	+	.	gene_id "XLOC_043911"; transcript_id "5_00119608"; exon_number "20"; gene_name "uc010uzn.1"; oId "uc010uzn.1"; nearest_ref "uc010uzn.1"; class_code "="; tss_id "TSS39692"; p_id "P39480";
chr16	hg19_knownGene	exon	15129306	15129410	.	+	.	gene_id "XLOC_043911"; transcript_id "5_00119608"; exon_number "21"; gene_name "uc010uzn.1"; oId "uc010uzn.1"; nearest_ref "uc010uzn.1"; class_code "="; tss_id "TSS39692"; p_id "P39480";
chr16	hg19_knownGene	exon	15129873	15131550	.	+	.	gene_id "XLOC_043911"; transcript_id "5_00119608"; exon_number "22"; gene_name "uc010uzn.1"; oId "uc010uzn.1"; nearest_ref "uc010uzn.1"; class_code "="; tss_id "TSS39692"; p_id "P39480";
chr16	hg19_knownGene	exon	15068833	15069077	.	+	.	gene_id "XLOC_043911"; transcript_id "5_00119607"; exon_number "1"; gene_name "uc002ddb.3"; oId "uc002ddb.3"; nearest_ref "uc002ddb.3"; class_code "="; tss_id "TSS39692"; p_id "P39473";
chr16	hg19_knownGene	exon	15091610	15091683	.	+	.	gene_id "XLOC_043911"; transcript_id "5_00119607"; exon_number "2"; gene_name "uc002ddb.3"; oId "uc002ddb.3"; nearest_ref "uc002ddb.3"; class_code "="; tss_id "TSS39692"; p_id "P39473";
chr16	hg19_knownGene	exon	15092197	15092262	.	+	.	gene_id "XLOC_043911"; transcript_id "5_00119607"; exon_number "3"; gene_name "uc002ddb.3"; oId "uc002ddb.3"; nearest_ref "uc002ddb.3"; class_code "="; tss_id "TSS39692"; p_id "P39473";
chr16	hg19_knownGene	exon	15098044	15098190	.	+	.	gene_id "XLOC_043911"; transcript_id "5_00119607"; exon_number "4"; gene_name "uc002ddb.3"; oId "uc002ddb.3"; nearest_ref "uc002ddb.3"; class_code "="; tss_id "TSS39692"; p_id "P39473";
chr16	hg19_knownGene	exon	15100251	15100440	.	+	.	gene_id "XLOC_043911"; transcript_id "5_00119607"; exon_number "5"; gene_name "uc002ddb.3"; oId "uc002ddb.3"; nearest_ref "uc002ddb.3"; class_code "="; tss_id "TSS39692"; p_id "P39473";
chr16	hg19_knownGene	exon	15102636	15102704	.	+	.	gene_id "XLOC_043911"; transcript_id "5_00119607"; exon_number "6"; gene_name "uc002ddb.3"; oId "uc002ddb.3"; nearest_ref "uc002ddb.3"; class_code "="; tss_id "TSS39692"; p_id "P39473";
chr16	hg19_knownGene	exon	15103538	15103616	.	+	.	gene_id "XLOC_043911"; transcript_id "5_00119607"; exon_number "7"; gene_name "uc002ddb.3"; oId "uc002ddb.3"; nearest_ref "uc002ddb.3"; class_code "="; tss_id "TSS39692"; p_id "P39473";
chr16	hg19_knownGene	exon	15109986	15110070	.	+	.	gene_id "XLOC_043911"; transcript_id "5_00119607"; exon_number "8"; gene_name "uc002ddb.3"; oId "uc002ddb.3"; nearest_ref "uc002ddb.3"; class_code "="; tss_id "TSS39692"; p_id "P39473";
chr16	hg19_knownGene	exon	15110977	15111025	.	+	.	gene_id "XLOC_043911"; transcript_id "5_00119607"; exon_number "9"; gene_name "uc002ddb.3"; oId "uc002ddb.3"; nearest_ref "uc002ddb.3"; class_code "="; tss_id "TSS39692"; p_id "P39473";
chr16	hg19_knownGene	exon	15111178	15111279	.	+	.	gene_id "XLOC_043911"; transcript_id "5_00119607"; exon_number "10"; gene_name "uc002ddb.3"; oId "uc002ddb.3"; nearest_ref "uc002ddb.3"; class_code "="; tss_id "TSS39692"; p_id "P39473";
chr16	hg19_knownGene	exon	15112697	15112822	.	+	.	gene_id "XLOC_043911"; transcript_id "5_00119607"; exon_number "11"; gene_name "uc002ddb.3"; oId "uc002ddb.3"; nearest_ref "uc002ddb.3"; class_code "="; tss_id "TSS39692"; p_id "P39473";
chr16	hg19_knownGene	exon	15116561	15116611	.	+	.	gene_id "XLOC_043911"; transcript_id "5_00119607"; exon_number "12"; gene_name "uc002ddb.3"; oId "uc002ddb.3"; nearest_ref "uc002ddb.3"; class_code "="; tss_id "TSS39692"; p_id "P39473";
chr16	hg19_knownGene	exon	15120500	15120563	.	+	.	gene_id "XLOC_043911"; transcript_id "5_00119607"; exon_number "13"; gene_name "uc002ddb.3"; oId "uc002ddb.3"; nearest_ref "uc002ddb.3"; class_code "="; tss_id "TSS39692"; p_id "P39473";
chr16	hg19_knownGene	exon	15122735	15122823	.	+	.	gene_id "XLOC_043911"; transcript_id "5_00119607"; exon_number "14"; gene_name "uc002ddb.3"; oId "uc002ddb.3"; nearest_ref "uc002ddb.3"; class_code "="; tss_id "TSS39692"; p_id "P39473";
chr16	hg19_knownGene	exon	15123808	15123913	.	+	.	gene_id "XLOC_043911"; transcript_id "5_00119607"; exon_number "15"; gene_name "uc002ddb.3"; oId "uc002ddb.3"; nearest_ref "uc002ddb.3"; class_code "="; tss_id "TSS39692"; p_id "P39473";
chr16	hg19_knownGene	exon	15125592	15125763	.	+	.	gene_id "XLOC_043911"; transcript_id "5_00119607"; exon_number "16"; gene_name "uc002ddb.3"; oId "uc002ddb.3"; nearest_ref "uc002ddb.3"; class_code "="; tss_id "TSS39692"; p_id "P39473";
chr16	hg19_knownGene	exon	15126718	15126836	.	+	.	gene_id "XLOC_043911"; transcript_id "5_00119607"; exon_number "17"; gene_name "uc002ddb.3"; oId "uc002ddb.3"; nearest_ref "uc002ddb.3"; class_code "="; tss_id "TSS39692"; p_id "P39473";
chr16	hg19_knownGene	exon	15127135	15127256	.	+	.	gene_id "XLOC_043911"; transcript_id "5_00119607"; exon_number "18"; gene_name "uc002ddb.3"; oId "uc002ddb.3"; nearest_ref "uc002ddb.3"; class_code "="; tss_id "TSS39692"; p_id "P39473";
chr16	hg19_knownGene	exon	15128143	15128235	.	+	.	gene_id "XLOC_043911"; transcript_id "5_00119607"; exon_number "19"; gene_name "uc002ddb.3"; oId "uc002ddb.3"; nearest_ref "uc002ddb.3"; class_code "="; tss_id "TSS39692"; p_id "P39473";
chr16	hg19_knownGene	exon	15128314	15128410	.	+	.	gene_id "XLOC_043911"; transcript_id "5_00119607"; exon_number "20"; gene_name "uc002ddb.3"; oId "uc002ddb.3"; nearest_ref "uc002ddb.3"; class_code "="; tss_id "TSS39692"; p_id "P39473";
chr16	hg19_knownGene	exon	15129306	15129410	.	+	.	gene_id "XLOC_043911"; transcript_id "5_00119607"; exon_number "21"; gene_name "uc002ddb.3"; oId "uc002ddb.3"; nearest_ref "uc002ddb.3"; class_code "="; tss_id "TSS39692"; p_id "P39473";
chr16	hg19_knownGene	exon	15129873	15131550	.	+	.	gene_id "XLOC_043911"; transcript_id "5_00119607"; exon_number "22"; gene_name "uc002ddb.3"; oId "uc002ddb.3"; nearest_ref "uc002ddb.3"; class_code "="; tss_id "TSS39692"; p_id "P39473";
chr16	hg19_knownGene	exon	15068833	15069077	.	+	.	gene_id "XLOC_043911"; transcript_id "5_00119606"; exon_number "1"; gene_name "uc002dda.3"; oId "uc002dda.3"; nearest_ref "uc002dda.3"; class_code "="; tss_id "TSS39692"; p_id "P39477";
chr16	hg19_knownGene	exon	15091610	15091683	.	+	.	gene_id "XLOC_043911"; transcript_id "5_00119606"; exon_number "2"; gene_name "uc002dda.3"; oId "uc002dda.3"; nearest_ref "uc002dda.3"; class_code "="; tss_id "TSS39692"; p_id "P39477";
chr16	hg19_knownGene	exon	15092197	15092262	.	+	.	gene_id "XLOC_043911"; transcript_id "5_00119606"; exon_number "3"; gene_name "uc002dda.3"; oId "uc002dda.3"; nearest_ref "uc002dda.3"; class_code "="; tss_id "TSS39692"; p_id "P39477";
chr16	hg19_knownGene	exon	15095633	15095713	.	+	.	gene_id "XLOC_043911"; transcript_id "5_00119606"; exon_number "4"; gene_name "uc002dda.3"; oId "uc002dda.3"; nearest_ref "uc002dda.3"; class_code "="; tss_id "TSS39692"; p_id "P39477";
chr16	hg19_knownGene	exon	15098044	15098190	.	+	.	gene_id "XLOC_043911"; transcript_id "5_00119606"; exon_number "5"; gene_name "uc002dda.3"; oId "uc002dda.3"; nearest_ref "uc002dda.3"; class_code "="; tss_id "TSS39692"; p_id "P39477";
chr16	hg19_knownGene	exon	15100251	15100440	.	+	.	gene_id "XLOC_043911"; transcript_id "5_00119606"; exon_number "6"; gene_name "uc002dda.3"; oId "uc002dda.3"; nearest_ref "uc002dda.3"; class_code "="; tss_id "TSS39692"; p_id "P39477";
chr16	hg19_knownGene	exon	15102636	15102704	.	+	.	gene_id "XLOC_043911"; transcript_id "5_00119606"; exon_number "7"; gene_name "uc002dda.3"; oId "uc002dda.3"; nearest_ref "uc002dda.3"; class_code "="; tss_id "TSS39692"; p_id "P39477";
chr16	hg19_knownGene	exon	15103538	15103616	.	+	.	gene_id "XLOC_043911"; transcript_id "5_00119606"; exon_number "8"; gene_name "uc002dda.3"; oId "uc002dda.3"; nearest_ref "uc002dda.3"; class_code "="; tss_id "TSS39692"; p_id "P39477";
chr16	hg19_knownGene	exon	15109986	15110070	.	+	.	gene_id "XLOC_043911"; transcript_id "5_00119606"; exon_number "9"; gene_name "uc002dda.3"; oId "uc002dda.3"; nearest_ref "uc002dda.3"; class_code "="; tss_id "TSS39692"; p_id "P39477";
chr16	hg19_knownGene	exon	15110977	15111025	.	+	.	gene_id "XLOC_043911"; transcript_id "5_00119606"; exon_number "10"; gene_name "uc002dda.3"; oId "uc002dda.3"; nearest_ref "uc002dda.3"; class_code "="; tss_id "TSS39692"; p_id "P39477";
chr16	hg19_knownGene	exon	15111178	15111279	.	+	.	gene_id "XLOC_043911"; transcript_id "5_00119606"; exon_number "11"; gene_name "uc002dda.3"; oId "uc002dda.3"; nearest_ref "uc002dda.3"; class_code "="; tss_id "TSS39692"; p_id "P39477";
chr16	hg19_knownGene	exon	15112697	15112822	.	+	.	gene_id "XLOC_043911"; transcript_id "5_00119606"; exon_number "12"; gene_name "uc002dda.3"; oId "uc002dda.3"; nearest_ref "uc002dda.3"; class_code "="; tss_id "TSS39692"; p_id "P39477";
chr16	hg19_knownGene	exon	15116561	15116611	.	+	.	gene_id "XLOC_043911"; transcript_id "5_00119606"; exon_number "13"; gene_name "uc002dda.3"; oId "uc002dda.3"; nearest_ref "uc002dda.3"; class_code "="; tss_id "TSS39692"; p_id "P39477";
chr16	hg19_knownGene	exon	15120500	15120563	.	+	.	gene_id "XLOC_043911"; transcript_id "5_00119606"; exon_number "14"; gene_name "uc002dda.3"; oId "uc002dda.3"; nearest_ref "uc002dda.3"; class_code "="; tss_id "TSS39692"; p_id "P39477";
chr16	hg19_knownGene	exon	15122735	15122823	.	+	.	gene_id "XLOC_043911"; transcript_id "5_00119606"; exon_number "15"; gene_name "uc002dda.3"; oId "uc002dda.3"; nearest_ref "uc002dda.3"; class_code "="; tss_id "TSS39692"; p_id "P39477";
chr16	hg19_knownGene	exon	15123808	15123913	.	+	.	gene_id "XLOC_043911"; transcript_id "5_00119606"; exon_number "16"; gene_name "uc002dda.3"; oId "uc002dda.3"; nearest_ref "uc002dda.3"; class_code "="; tss_id "TSS39692"; p_id "P39477";
chr16	hg19_knownGene	exon	15125592	15125763	.	+	.	gene_id "XLOC_043911"; transcript_id "5_00119606"; exon_number "17"; gene_name "uc002dda.3"; oId "uc002dda.3"; nearest_ref "uc002dda.3"; class_code "="; tss_id "TSS39692"; p_id "P39477";
chr16	hg19_knownGene	exon	15126718	15126836	.	+	.	gene_id "XLOC_043911"; transcript_id "5_00119606"; exon_number "18"; gene_name "uc002dda.3"; oId "uc002dda.3"; nearest_ref "uc002dda.3"; class_code "="; tss_id "TSS39692"; p_id "P39477";
chr16	hg19_knownGene	exon	15127135	15127256	.	+	.	gene_id "XLOC_043911"; transcript_id "5_00119606"; exon_number "19"; gene_name "uc002dda.3"; oId "uc002dda.3"; nearest_ref "uc002dda.3"; class_code "="; tss_id "TSS39692"; p_id "P39477";
chr16	hg19_knownGene	exon	15128143	15128235	.	+	.	gene_id "XLOC_043911"; transcript_id "5_00119606"; exon_number "20"; gene_name "uc002dda.3"; oId "uc002dda.3"; nearest_ref "uc002dda.3"; class_code "="; tss_id "TSS39692"; p_id "P39477";
chr16	hg19_knownGene	exon	15128314	15128410	.	+	.	gene_id "XLOC_043911"; transcript_id "5_00119606"; exon_number "21"; gene_name "uc002dda.3"; oId "uc002dda.3"; nearest_ref "uc002dda.3"; class_code "="; tss_id "TSS39692"; p_id "P39477";
chr16	hg19_knownGene	exon	15129306	15129410	.	+	.	gene_id "XLOC_043911"; transcript_id "5_00119606"; exon_number "22"; gene_name "uc002dda.3"; oId "uc002dda.3"; nearest_ref "uc002dda.3"; class_code "="; tss_id "TSS39692"; p_id "P39477";
chr16	hg19_knownGene	exon	15129873	15131550	.	+	.	gene_id "XLOC_043911"; transcript_id "5_00119606"; exon_number "23"; gene_name "uc002dda.3"; oId "uc002dda.3"; nearest_ref "uc002dda.3"; class_code "="; tss_id "TSS39692"; p_id "P39477";
chr16	hg19_knownGene	exon	15068833	15069077	.	+	.	gene_id "XLOC_043911"; transcript_id "5_00119609"; exon_number "1"; gene_name "uc002ddc.2"; oId "uc002ddc.2"; nearest_ref "uc002ddc.2"; class_code "="; tss_id "TSS39692"; p_id "P39478";
chr16	hg19_knownGene	exon	15091610	15091683	.	+	.	gene_id "XLOC_043911"; transcript_id "5_00119609"; exon_number "2"; gene_name "uc002ddc.2"; oId "uc002ddc.2"; nearest_ref "uc002ddc.2"; class_code "="; tss_id "TSS39692"; p_id "P39478";
chr16	hg19_knownGene	exon	15092197	15092262	.	+	.	gene_id "XLOC_043911"; transcript_id "5_00119609"; exon_number "3"; gene_name "uc002ddc.2"; oId "uc002ddc.2"; nearest_ref "uc002ddc.2"; class_code "="; tss_id "TSS39692"; p_id "P39478";
chr16	hg19_knownGene	exon	15095633	15095713	.	+	.	gene_id "XLOC_043911"; transcript_id "5_00119609"; exon_number "4"; gene_name "uc002ddc.2"; oId "uc002ddc.2"; nearest_ref "uc002ddc.2"; class_code "="; tss_id "TSS39692"; p_id "P39478";
chr16	hg19_knownGene	exon	15098044	15098190	.	+	.	gene_id "XLOC_043911"; transcript_id "5_00119609"; exon_number "5"; gene_name "uc002ddc.2"; oId "uc002ddc.2"; nearest_ref "uc002ddc.2"; class_code "="; tss_id "TSS39692"; p_id "P39478";
chr16	hg19_knownGene	exon	15100251	15100440	.	+	.	gene_id "XLOC_043911"; transcript_id "5_00119609"; exon_number "6"; gene_name "uc002ddc.2"; oId "uc002ddc.2"; nearest_ref "uc002ddc.2"; class_code "="; tss_id "TSS39692"; p_id "P39478";
chr16	hg19_knownGene	exon	15102636	15102704	.	+	.	gene_id "XLOC_043911"; transcript_id "5_00119609"; exon_number "7"; gene_name "uc002ddc.2"; oId "uc002ddc.2"; nearest_ref "uc002ddc.2"; class_code "="; tss_id "TSS39692"; p_id "P39478";
chr16	hg19_knownGene	exon	15103538	15103616	.	+	.	gene_id "XLOC_043911"; transcript_id "5_00119609"; exon_number "8"; gene_name "uc002ddc.2"; oId "uc002ddc.2"; nearest_ref "uc002ddc.2"; class_code "="; tss_id "TSS39692"; p_id "P39478";
chr16	hg19_knownGene	exon	15109986	15110070	.	+	.	gene_id "XLOC_043911"; transcript_id "5_00119609"; exon_number "9"; gene_name "uc002ddc.2"; oId "uc002ddc.2"; nearest_ref "uc002ddc.2"; class_code "="; tss_id "TSS39692"; p_id "P39478";
chr16	hg19_knownGene	exon	15110977	15111025	.	+	.	gene_id "XLOC_043911"; transcript_id "5_00119609"; exon_number "10"; gene_name "uc002ddc.2"; oId "uc002ddc.2"; nearest_ref "uc002ddc.2"; class_code "="; tss_id "TSS39692"; p_id "P39478";
chr16	hg19_knownGene	exon	15111178	15111279	.	+	.	gene_id "XLOC_043911"; transcript_id "5_00119609"; exon_number "11"; gene_name "uc002ddc.2"; oId "uc002ddc.2"; nearest_ref "uc002ddc.2"; class_code "="; tss_id "TSS39692"; p_id "P39478";
chr16	hg19_knownGene	exon	15112697	15112822	.	+	.	gene_id "XLOC_043911"; transcript_id "5_00119609"; exon_number "12"; gene_name "uc002ddc.2"; oId "uc002ddc.2"; nearest_ref "uc002ddc.2"; class_code "="; tss_id "TSS39692"; p_id "P39478";
chr16	hg19_knownGene	exon	15116561	15116611	.	+	.	gene_id "XLOC_043911"; transcript_id "5_00119609"; exon_number "13"; gene_name "uc002ddc.2"; oId "uc002ddc.2"; nearest_ref "uc002ddc.2"; class_code "="; tss_id "TSS39692"; p_id "P39478";
chr16	hg19_knownGene	exon	15120500	15120563	.	+	.	gene_id "XLOC_043911"; transcript_id "5_00119609"; exon_number "14"; gene_name "uc002ddc.2"; oId "uc002ddc.2"; nearest_ref "uc002ddc.2"; class_code "="; tss_id "TSS39692"; p_id "P39478";
chr16	hg19_knownGene	exon	15122735	15122823	.	+	.	gene_id "XLOC_043911"; transcript_id "5_00119609"; exon_number "15"; gene_name "uc002ddc.2"; oId "uc002ddc.2"; nearest_ref "uc002ddc.2"; class_code "="; tss_id "TSS39692"; p_id "P39478";
chr16	hg19_knownGene	exon	15123808	15123913	.	+	.	gene_id "XLOC_043911"; transcript_id "5_00119609"; exon_number "16"; gene_name "uc002ddc.2"; oId "uc002ddc.2"; nearest_ref "uc002ddc.2"; class_code "="; tss_id "TSS39692"; p_id "P39478";
chr16	hg19_knownGene	exon	15232736	15233195	.	+	.	gene_id "XLOC_043911"; transcript_id "5_00119609"; exon_number "17"; gene_name "uc002ddc.2"; oId "uc002ddc.2"; nearest_ref "uc002ddc.2"; class_code "="; tss_id "TSS39692"; p_id "P39478";
chr16	hg19_knownGene	exon	15188268	15188668	.	+	.	gene_id "XLOC_043912"; transcript_id "5_00119610"; exon_number "1"; gene_name "uc010bve.1"; oId "uc010bve.1"; nearest_ref "uc010bve.1"; class_code "="; tss_id "TSS39693";
chr16	hg19_knownGene	exon	15196992	15197212	.	+	.	gene_id "XLOC_043912"; transcript_id "5_00119610"; exon_number "2"; gene_name "uc010bve.1"; oId "uc010bve.1"; nearest_ref "uc010bve.1"; class_code "="; tss_id "TSS39693";
chr16	hg19_knownGene	exon	15200819	15201024	.	+	.	gene_id "XLOC_043912"; transcript_id "5_00119610"; exon_number "3"; gene_name "uc010bve.1"; oId "uc010bve.1"; nearest_ref "uc010bve.1"; class_code "="; tss_id "TSS39693";
chr16	hg19_knownGene	exon	15201285	15203054	.	+	.	gene_id "XLOC_043912"; transcript_id "5_00119610"; exon_number "4"; gene_name "uc010bve.1"; oId "uc010bve.1"; nearest_ref "uc010bve.1"; class_code "="; tss_id "TSS39693";
chr16	Cufflinks	exon	15489611	15490064	.	+	.	gene_id "XLOC_043913"; transcript_id "5_00119612"; exon_number "1"; gene_name "uc002ddn.2"; oId "SC3.7537.4"; nearest_ref "uc002ddn.2"; class_code "="; tss_id "TSS39694"; p_id "P39482";
chr16	Cufflinks	exon	15494644	15494714	.	+	.	gene_id "XLOC_043913"; transcript_id "5_00119612"; exon_number "2"; gene_name "uc002ddn.2"; oId "SC3.7537.4"; nearest_ref "uc002ddn.2"; class_code "="; tss_id "TSS39694"; p_id "P39482";
chr16	Cufflinks	exon	15501681	15501710	.	+	.	gene_id "XLOC_043913"; transcript_id "5_00119612"; exon_number "3"; gene_name "uc002ddn.2"; oId "SC3.7537.4"; nearest_ref "uc002ddn.2"; class_code "="; tss_id "TSS39694"; p_id "P39482";
chr16	Cufflinks	exon	15501790	15506475	.	+	.	gene_id "XLOC_043913"; transcript_id "5_00119612"; exon_number "4"; gene_name "uc002ddn.2"; oId "SC3.7537.4"; nearest_ref "uc002ddn.2"; class_code "="; tss_id "TSS39694"; p_id "P39482";
chr16	Cufflinks	exon	15489611	15490064	.	+	.	gene_id "XLOC_043913"; transcript_id "5_00119611"; exon_number "1"; gene_name "uc002ddm.2"; oId "SC3.7537.3"; nearest_ref "uc002ddm.2"; class_code "="; tss_id "TSS39694"; p_id "P39481";
chr16	Cufflinks	exon	15501681	15501710	.	+	.	gene_id "XLOC_043913"; transcript_id "5_00119611"; exon_number "2"; gene_name "uc002ddm.2"; oId "SC3.7537.3"; nearest_ref "uc002ddm.2"; class_code "="; tss_id "TSS39694"; p_id "P39481";
chr16	Cufflinks	exon	15501790	15506475	.	+	.	gene_id "XLOC_043913"; transcript_id "5_00119611"; exon_number "3"; gene_name "uc002ddm.2"; oId "SC3.7537.3"; nearest_ref "uc002ddm.2"; class_code "="; tss_id "TSS39694"; p_id "P39481";
chr16	Cufflinks	exon	15493289	15493405	.	+	.	gene_id "XLOC_043913"; transcript_id "5_00124584"; exon_number "1"; gene_name "uc002ddm.2"; oId "upf1_r4.13681.3"; nearest_ref "uc002ddm.2"; class_code "j"; tss_id "TSS39695";
chr16	Cufflinks	exon	15494644	15494714	.	+	.	gene_id "XLOC_043913"; transcript_id "5_00124584"; exon_number "2"; gene_name "uc002ddm.2"; oId "upf1_r4.13681.3"; nearest_ref "uc002ddm.2"; class_code "j"; tss_id "TSS39695";
chr16	Cufflinks	exon	15501681	15501710	.	+	.	gene_id "XLOC_043913"; transcript_id "5_00124584"; exon_number "3"; gene_name "uc002ddm.2"; oId "upf1_r4.13681.3"; nearest_ref "uc002ddm.2"; class_code "j"; tss_id "TSS39695";
chr16	Cufflinks	exon	15501790	15506279	.	+	.	gene_id "XLOC_043913"; transcript_id "5_00124584"; exon_number "4"; gene_name "uc002ddm.2"; oId "upf1_r4.13681.3"; nearest_ref "uc002ddm.2"; class_code "j"; tss_id "TSS39695";
chr16	Cufflinks	exon	15506621	15507050	.	+	.	gene_id "XLOC_043914"; transcript_id "5_00119613"; exon_number "1"; oId "upf1_r4.13680.1"; class_code ".";
chr16	Cufflinks	exon	15528325	15528616	.	+	.	gene_id "XLOC_043915"; transcript_id "5_00123917"; exon_number "1"; gene_name "uc002ddp.2"; oId "upf3.7853.2"; nearest_ref "uc002ddp.2"; class_code "j"; tss_id "TSS39696";
chr16	Cufflinks	exon	15609162	15609285	.	+	.	gene_id "XLOC_043915"; transcript_id "5_00123917"; exon_number "2"; gene_name "uc002ddp.2"; oId "upf3.7853.2"; nearest_ref "uc002ddp.2"; class_code "j"; tss_id "TSS39696";
chr16	Cufflinks	exon	15626844	15626992	.	+	.	gene_id "XLOC_043915"; transcript_id "5_00123917"; exon_number "3"; gene_name "uc002ddp.2"; oId "upf3.7853.2"; nearest_ref "uc002ddp.2"; class_code "j"; tss_id "TSS39696";
chr16	Cufflinks	exon	15661840	15661913	.	+	.	gene_id "XLOC_043915"; transcript_id "5_00123917"; exon_number "4"; gene_name "uc002ddp.2"; oId "upf3.7853.2"; nearest_ref "uc002ddp.2"; class_code "j"; tss_id "TSS39696";
chr16	Cufflinks	exon	15675074	15675188	.	+	.	gene_id "XLOC_043915"; transcript_id "5_00123917"; exon_number "5"; gene_name "uc002ddp.2"; oId "upf3.7853.2"; nearest_ref "uc002ddp.2"; class_code "j"; tss_id "TSS39696";
chr16	Cufflinks	exon	15677013	15677095	.	+	.	gene_id "XLOC_043915"; transcript_id "5_00123917"; exon_number "6"; gene_name "uc002ddp.2"; oId "upf3.7853.2"; nearest_ref "uc002ddp.2"; class_code "j"; tss_id "TSS39696";
chr16	Cufflinks	exon	15680574	15682115	.	+	.	gene_id "XLOC_043915"; transcript_id "5_00123917"; exon_number "7"; gene_name "uc002ddp.2"; oId "upf3.7853.2"; nearest_ref "uc002ddp.2"; class_code "j"; tss_id "TSS39696";
chr16	hg19_knownGene	exon	15528325	15528616	.	+	.	gene_id "XLOC_043915"; transcript_id "5_00119614"; exon_number "1"; gene_name "uc002ddo.2"; oId "uc002ddo.2"; nearest_ref "uc002ddo.2"; class_code "="; tss_id "TSS39696"; p_id "P39484";
chr16	hg19_knownGene	exon	15609162	15609285	.	+	.	gene_id "XLOC_043915"; transcript_id "5_00119614"; exon_number "2"; gene_name "uc002ddo.2"; oId "uc002ddo.2"; nearest_ref "uc002ddo.2"; class_code "="; tss_id "TSS39696"; p_id "P39484";
chr16	hg19_knownGene	exon	15661840	15661913	.	+	.	gene_id "XLOC_043915"; transcript_id "5_00119614"; exon_number "3"; gene_name "uc002ddo.2"; oId "uc002ddo.2"; nearest_ref "uc002ddo.2"; class_code "="; tss_id "TSS39696"; p_id "P39484";
chr16	hg19_knownGene	exon	15675074	15675188	.	+	.	gene_id "XLOC_043915"; transcript_id "5_00119614"; exon_number "4"; gene_name "uc002ddo.2"; oId "uc002ddo.2"; nearest_ref "uc002ddo.2"; class_code "="; tss_id "TSS39696"; p_id "P39484";
chr16	hg19_knownGene	exon	15677013	15677095	.	+	.	gene_id "XLOC_043915"; transcript_id "5_00119614"; exon_number "5"; gene_name "uc002ddo.2"; oId "uc002ddo.2"; nearest_ref "uc002ddo.2"; class_code "="; tss_id "TSS39696"; p_id "P39484";
chr16	hg19_knownGene	exon	15680574	15682115	.	+	.	gene_id "XLOC_043915"; transcript_id "5_00119614"; exon_number "6"; gene_name "uc002ddo.2"; oId "uc002ddo.2"; nearest_ref "uc002ddo.2"; class_code "="; tss_id "TSS39696"; p_id "P39484";
chr16	Cufflinks	exon	15596051	15596233	.	+	.	gene_id "XLOC_043915"; transcript_id "5_00119615"; exon_number "1"; gene_name "uc002ddp.2"; oId "uc002ddp.2_ext"; nearest_ref "uc002ddp.2"; class_code "="; tss_id "TSS39697"; p_id "P39483";
chr16	Cufflinks	exon	15609162	15609285	.	+	.	gene_id "XLOC_043915"; transcript_id "5_00119615"; exon_number "2"; gene_name "uc002ddp.2"; oId "uc002ddp.2_ext"; nearest_ref "uc002ddp.2"; class_code "="; tss_id "TSS39697"; p_id "P39483";
chr16	Cufflinks	exon	15661840	15661913	.	+	.	gene_id "XLOC_043915"; transcript_id "5_00119615"; exon_number "3"; gene_name "uc002ddp.2"; oId "uc002ddp.2_ext"; nearest_ref "uc002ddp.2"; class_code "="; tss_id "TSS39697"; p_id "P39483";
chr16	Cufflinks	exon	15675074	15675188	.	+	.	gene_id "XLOC_043915"; transcript_id "5_00119615"; exon_number "4"; gene_name "uc002ddp.2"; oId "uc002ddp.2_ext"; nearest_ref "uc002ddp.2"; class_code "="; tss_id "TSS39697"; p_id "P39483";
chr16	Cufflinks	exon	15677013	15677095	.	+	.	gene_id "XLOC_043915"; transcript_id "5_00119615"; exon_number "5"; gene_name "uc002ddp.2"; oId "uc002ddp.2_ext"; nearest_ref "uc002ddp.2"; class_code "="; tss_id "TSS39697"; p_id "P39483";
chr16	Cufflinks	exon	15680574	15682115	.	+	.	gene_id "XLOC_043915"; transcript_id "5_00119615"; exon_number "6"; gene_name "uc002ddp.2"; oId "uc002ddp.2_ext"; nearest_ref "uc002ddp.2"; class_code "="; tss_id "TSS39697"; p_id "P39483";
chr16	Cufflinks	exon	15683134	15683591	.	+	.	gene_id "XLOC_043916"; transcript_id "5_00122898"; exon_number "1"; gene_name "uc002ddo.2"; oId "SC4.11521.1"; nearest_ref "uc002ddo.2"; class_code "p";
chr16	hg19_knownGene	exon	15737124	15737784	.	+	.	gene_id "XLOC_043917"; transcript_id "5_00119616"; exon_number "1"; gene_name "uc010uzy.1"; oId "uc010uzy.1"; nearest_ref "uc010uzy.1"; class_code "="; tss_id "TSS39698"; p_id "P39487";
chr16	hg19_knownGene	exon	15743205	15743326	.	+	.	gene_id "XLOC_043917"; transcript_id "5_00119616"; exon_number "2"; gene_name "uc010uzy.1"; oId "uc010uzy.1"; nearest_ref "uc010uzy.1"; class_code "="; tss_id "TSS39698"; p_id "P39487";
chr16	hg19_knownGene	exon	15758593	15758718	.	+	.	gene_id "XLOC_043917"; transcript_id "5_00119616"; exon_number "3"; gene_name "uc010uzy.1"; oId "uc010uzy.1"; nearest_ref "uc010uzy.1"; class_code "="; tss_id "TSS39698"; p_id "P39487";
chr16	hg19_knownGene	exon	15761143	15761296	.	+	.	gene_id "XLOC_043917"; transcript_id "5_00119616"; exon_number "4"; gene_name "uc010uzy.1"; oId "uc010uzy.1"; nearest_ref "uc010uzy.1"; class_code "="; tss_id "TSS39698"; p_id "P39487";
chr16	hg19_knownGene	exon	15771658	15771806	.	+	.	gene_id "XLOC_043917"; transcript_id "5_00119616"; exon_number "5"; gene_name "uc010uzy.1"; oId "uc010uzy.1"; nearest_ref "uc010uzy.1"; class_code "="; tss_id "TSS39698"; p_id "P39487";
chr16	hg19_knownGene	exon	15781232	15781368	.	+	.	gene_id "XLOC_043917"; transcript_id "5_00119616"; exon_number "6"; gene_name "uc010uzy.1"; oId "uc010uzy.1"; nearest_ref "uc010uzy.1"; class_code "="; tss_id "TSS39698"; p_id "P39487";
chr16	hg19_knownGene	exon	15785001	15785180	.	+	.	gene_id "XLOC_043917"; transcript_id "5_00119616"; exon_number "7"; gene_name "uc010uzy.1"; oId "uc010uzy.1"; nearest_ref "uc010uzy.1"; class_code "="; tss_id "TSS39698"; p_id "P39487";
chr16	hg19_knownGene	exon	15788022	15788113	.	+	.	gene_id "XLOC_043917"; transcript_id "5_00119616"; exon_number "8"; gene_name "uc010uzy.1"; oId "uc010uzy.1"; nearest_ref "uc010uzy.1"; class_code "="; tss_id "TSS39698"; p_id "P39487";
chr16	hg19_knownGene	exon	15790566	15790717	.	+	.	gene_id "XLOC_043917"; transcript_id "5_00119616"; exon_number "9"; gene_name "uc010uzy.1"; oId "uc010uzy.1"; nearest_ref "uc010uzy.1"; class_code "="; tss_id "TSS39698"; p_id "P39487";
chr16	hg19_knownGene	exon	15818048	15820206	.	+	.	gene_id "XLOC_043917"; transcript_id "5_00119616"; exon_number "10"; gene_name "uc010uzy.1"; oId "uc010uzy.1"; nearest_ref "uc010uzy.1"; class_code "="; tss_id "TSS39698"; p_id "P39487";
chr16	hg19_knownGene	exon	15744083	15744151	.	+	.	gene_id "XLOC_043917"; transcript_id "5_00119617"; exon_number "1"; gene_name "uc002dds.2"; oId "uc002dds.2"; nearest_ref "uc002dds.2"; class_code "="; tss_id "TSS39699"; p_id "P39487";
chr16	hg19_knownGene	exon	15758593	15758718	.	+	.	gene_id "XLOC_043917"; transcript_id "5_00119617"; exon_number "2"; gene_name "uc002dds.2"; oId "uc002dds.2"; nearest_ref "uc002dds.2"; class_code "="; tss_id "TSS39699"; p_id "P39487";
chr16	hg19_knownGene	exon	15761143	15761296	.	+	.	gene_id "XLOC_043917"; transcript_id "5_00119617"; exon_number "3"; gene_name "uc002dds.2"; oId "uc002dds.2"; nearest_ref "uc002dds.2"; class_code "="; tss_id "TSS39699"; p_id "P39487";
chr16	hg19_knownGene	exon	15771658	15771806	.	+	.	gene_id "XLOC_043917"; transcript_id "5_00119617"; exon_number "4"; gene_name "uc002dds.2"; oId "uc002dds.2"; nearest_ref "uc002dds.2"; class_code "="; tss_id "TSS39699"; p_id "P39487";
chr16	hg19_knownGene	exon	15781232	15781368	.	+	.	gene_id "XLOC_043917"; transcript_id "5_00119617"; exon_number "5"; gene_name "uc002dds.2"; oId "uc002dds.2"; nearest_ref "uc002dds.2"; class_code "="; tss_id "TSS39699"; p_id "P39487";
chr16	hg19_knownGene	exon	15785001	15785180	.	+	.	gene_id "XLOC_043917"; transcript_id "5_00119617"; exon_number "6"; gene_name "uc002dds.2"; oId "uc002dds.2"; nearest_ref "uc002dds.2"; class_code "="; tss_id "TSS39699"; p_id "P39487";
chr16	hg19_knownGene	exon	15788022	15788113	.	+	.	gene_id "XLOC_043917"; transcript_id "5_00119617"; exon_number "7"; gene_name "uc002dds.2"; oId "uc002dds.2"; nearest_ref "uc002dds.2"; class_code "="; tss_id "TSS39699"; p_id "P39487";
chr16	hg19_knownGene	exon	15790566	15790717	.	+	.	gene_id "XLOC_043917"; transcript_id "5_00119617"; exon_number "8"; gene_name "uc002dds.2"; oId "uc002dds.2"; nearest_ref "uc002dds.2"; class_code "="; tss_id "TSS39699"; p_id "P39487";
chr16	hg19_knownGene	exon	15818048	15820206	.	+	.	gene_id "XLOC_043917"; transcript_id "5_00119617"; exon_number "9"; gene_name "uc002dds.2"; oId "uc002dds.2"; nearest_ref "uc002dds.2"; class_code "="; tss_id "TSS39699"; p_id "P39487";
chr16	hg19_knownGene	exon	15758593	15758718	.	+	.	gene_id "XLOC_043917"; transcript_id "5_00119618"; exon_number "1"; gene_name "uc002ddt.1"; oId "uc002ddt.1"; nearest_ref "uc002ddt.1"; class_code "="; tss_id "TSS39701"; p_id "P39486";
chr16	hg19_knownGene	exon	15761143	15761296	.	+	.	gene_id "XLOC_043917"; transcript_id "5_00119618"; exon_number "2"; gene_name "uc002ddt.1"; oId "uc002ddt.1"; nearest_ref "uc002ddt.1"; class_code "="; tss_id "TSS39701"; p_id "P39486";
chr16	hg19_knownGene	exon	15771658	15771806	.	+	.	gene_id "XLOC_043917"; transcript_id "5_00119618"; exon_number "3"; gene_name "uc002ddt.1"; oId "uc002ddt.1"; nearest_ref "uc002ddt.1"; class_code "="; tss_id "TSS39701"; p_id "P39486";
chr16	hg19_knownGene	exon	15781232	15781368	.	+	.	gene_id "XLOC_043917"; transcript_id "5_00119618"; exon_number "4"; gene_name "uc002ddt.1"; oId "uc002ddt.1"; nearest_ref "uc002ddt.1"; class_code "="; tss_id "TSS39701"; p_id "P39486";
chr16	hg19_knownGene	exon	15785001	15785180	.	+	.	gene_id "XLOC_043917"; transcript_id "5_00119618"; exon_number "5"; gene_name "uc002ddt.1"; oId "uc002ddt.1"; nearest_ref "uc002ddt.1"; class_code "="; tss_id "TSS39701"; p_id "P39486";
chr16	hg19_knownGene	exon	15788022	15788113	.	+	.	gene_id "XLOC_043917"; transcript_id "5_00119618"; exon_number "6"; gene_name "uc002ddt.1"; oId "uc002ddt.1"; nearest_ref "uc002ddt.1"; class_code "="; tss_id "TSS39701"; p_id "P39486";
chr16	hg19_knownGene	exon	15790566	15790785	.	+	.	gene_id "XLOC_043917"; transcript_id "5_00119618"; exon_number "7"; gene_name "uc002ddt.1"; oId "uc002ddt.1"; nearest_ref "uc002ddt.1"; class_code "="; tss_id "TSS39701"; p_id "P39486";
chr16	hg19_knownGene	exon	15780616	15781368	.	+	.	gene_id "XLOC_043917"; transcript_id "5_00119619"; exon_number "1"; gene_name "uc002ddu.1"; oId "uc002ddu.1"; nearest_ref "uc002ddu.1"; class_code "="; tss_id "TSS39702"; p_id "P39485";
chr16	hg19_knownGene	exon	15785001	15785180	.	+	.	gene_id "XLOC_043917"; transcript_id "5_00119619"; exon_number "2"; gene_name "uc002ddu.1"; oId "uc002ddu.1"; nearest_ref "uc002ddu.1"; class_code "="; tss_id "TSS39702"; p_id "P39485";
chr16	hg19_knownGene	exon	15788022	15788799	.	+	.	gene_id "XLOC_043917"; transcript_id "5_00119619"; exon_number "3"; gene_name "uc002ddu.1"; oId "uc002ddu.1"; nearest_ref "uc002ddu.1"; class_code "="; tss_id "TSS39702"; p_id "P39485";
chr16	hg19_knownGene	exon	15815494	15818991	.	+	.	gene_id "XLOC_043917"; transcript_id "5_00119623"; exon_number "1"; gene_name "uc002ddz.1"; oId "uc002ddz.1"; nearest_ref "uc002ddz.1"; class_code "=";
chr16	Cufflinks	exon	15793523	15794486	.	+	.	gene_id "XLOC_043918"; transcript_id "5_00119620"; exon_number "1"; gene_name "uc002dds.2"; oId "SC3.7542.5"; nearest_ref "uc002dds.2"; class_code "i";
chr16	Cufflinks	exon	15794566	15794870	.	+	.	gene_id "XLOC_043919"; transcript_id "5_00119621"; exon_number "1"; gene_name "uc002dds.2"; oId "SC3.7544.1"; nearest_ref "uc002dds.2"; class_code "i";
chr16	Cufflinks	exon	15795059	15795733	.	+	.	gene_id "XLOC_043920"; transcript_id "5_00119622"; exon_number "1"; gene_name "uc002dds.2"; oId "SC3.7545.1"; nearest_ref "uc002dds.2"; class_code "i";
chr16	Cufflinks	exon	15827563	15827792	.	+	.	gene_id "XLOC_043921"; transcript_id "5_00122901"; exon_number "1"; gene_name "uc002ddv.2"; oId "SC4.11511.1"; nearest_ref "uc002ddv.2"; class_code "i";
chr16	Cufflinks	exon	15844275	15844512	.	+	.	gene_id "XLOC_043922"; transcript_id "5_00124587"; exon_number "1"; gene_name "uc002ddv.2"; oId "upf1_r4.13694.1"; nearest_ref "uc002ddv.2"; class_code "i";
chr16	Cufflinks	exon	15846692	15847160	.	+	.	gene_id "XLOC_043923"; transcript_id "5_00124588"; exon_number "1"; gene_name "uc002ddv.2"; oId "upf1_r4.13695.1"; nearest_ref "uc002ddv.2"; class_code "i";
chr16	Cufflinks	exon	16043434	16043656	.	+	.	gene_id "XLOC_043924"; transcript_id "5_00119624"; exon_number "1"; gene_name "uc002del.3"; oId "SC3.7586.6"; nearest_ref "uc002del.3"; class_code "j"; tss_id "TSS39704";
chr16	Cufflinks	exon	16101673	16101849	.	+	.	gene_id "XLOC_043924"; transcript_id "5_00119624"; exon_number "2"; gene_name "uc002del.3"; oId "SC3.7586.6"; nearest_ref "uc002del.3"; class_code "j"; tss_id "TSS39704";
chr16	Cufflinks	exon	16103633	16103758	.	+	.	gene_id "XLOC_043924"; transcript_id "5_00119624"; exon_number "3"; gene_name "uc002del.3"; oId "SC3.7586.6"; nearest_ref "uc002del.3"; class_code "j"; tss_id "TSS39704";
chr16	Cufflinks	exon	16108348	16108485	.	+	.	gene_id "XLOC_043924"; transcript_id "5_00119624"; exon_number "4"; gene_name "uc002del.3"; oId "SC3.7586.6"; nearest_ref "uc002del.3"; class_code "j"; tss_id "TSS39704";
chr16	Cufflinks	exon	16110353	16110478	.	+	.	gene_id "XLOC_043924"; transcript_id "5_00119624"; exon_number "5"; gene_name "uc002del.3"; oId "SC3.7586.6"; nearest_ref "uc002del.3"; class_code "j"; tss_id "TSS39704";
chr16	Cufflinks	exon	16126966	16127027	.	+	.	gene_id "XLOC_043924"; transcript_id "5_00119624"; exon_number "6"; gene_name "uc002del.3"; oId "SC3.7586.6"; nearest_ref "uc002del.3"; class_code "j"; tss_id "TSS39704";
chr16	Cufflinks	exon	16130329	16130460	.	+	.	gene_id "XLOC_043924"; transcript_id "5_00119624"; exon_number "7"; gene_name "uc002del.3"; oId "SC3.7586.6"; nearest_ref "uc002del.3"; class_code "j"; tss_id "TSS39704";
chr16	Cufflinks	exon	16138307	16138537	.	+	.	gene_id "XLOC_043924"; transcript_id "5_00119624"; exon_number "8"; gene_name "uc002del.3"; oId "SC3.7586.6"; nearest_ref "uc002del.3"; class_code "j"; tss_id "TSS39704";
chr16	Cufflinks	exon	16139693	16139870	.	+	.	gene_id "XLOC_043924"; transcript_id "5_00119624"; exon_number "9"; gene_name "uc002del.3"; oId "SC3.7586.6"; nearest_ref "uc002del.3"; class_code "j"; tss_id "TSS39704";
chr16	Cufflinks	exon	16141999	16142160	.	+	.	gene_id "XLOC_043924"; transcript_id "5_00119624"; exon_number "10"; gene_name "uc002del.3"; oId "SC3.7586.6"; nearest_ref "uc002del.3"; class_code "j"; tss_id "TSS39704";
chr16	Cufflinks	exon	16146581	16146673	.	+	.	gene_id "XLOC_043924"; transcript_id "5_00119624"; exon_number "11"; gene_name "uc002del.3"; oId "SC3.7586.6"; nearest_ref "uc002del.3"; class_code "j"; tss_id "TSS39704";
chr16	Cufflinks	exon	16149949	16150152	.	+	.	gene_id "XLOC_043924"; transcript_id "5_00119624"; exon_number "12"; gene_name "uc002del.3"; oId "SC3.7586.6"; nearest_ref "uc002del.3"; class_code "j"; tss_id "TSS39704";
chr16	Cufflinks	exon	16162013	16162159	.	+	.	gene_id "XLOC_043924"; transcript_id "5_00119624"; exon_number "13"; gene_name "uc002del.3"; oId "SC3.7586.6"; nearest_ref "uc002del.3"; class_code "j"; tss_id "TSS39704";
chr16	Cufflinks	exon	16165499	16165586	.	+	.	gene_id "XLOC_043924"; transcript_id "5_00119624"; exon_number "14"; gene_name "uc002del.3"; oId "SC3.7586.6"; nearest_ref "uc002del.3"; class_code "j"; tss_id "TSS39704";
chr16	Cufflinks	exon	16170183	16170258	.	+	.	gene_id "XLOC_043924"; transcript_id "5_00119624"; exon_number "15"; gene_name "uc002del.3"; oId "SC3.7586.6"; nearest_ref "uc002del.3"; class_code "j"; tss_id "TSS39704";
chr16	Cufflinks	exon	16173209	16173335	.	+	.	gene_id "XLOC_043924"; transcript_id "5_00119624"; exon_number "16"; gene_name "uc002del.3"; oId "SC3.7586.6"; nearest_ref "uc002del.3"; class_code "j"; tss_id "TSS39704";
chr16	Cufflinks	exon	16180681	16180848	.	+	.	gene_id "XLOC_043924"; transcript_id "5_00119624"; exon_number "17"; gene_name "uc002del.3"; oId "SC3.7586.6"; nearest_ref "uc002del.3"; class_code "j"; tss_id "TSS39704";
chr16	Cufflinks	exon	16184262	16184445	.	+	.	gene_id "XLOC_043924"; transcript_id "5_00119624"; exon_number "18"; gene_name "uc002del.3"; oId "SC3.7586.6"; nearest_ref "uc002del.3"; class_code "j"; tss_id "TSS39704";
chr16	Cufflinks	exon	16196484	16196574	.	+	.	gene_id "XLOC_043924"; transcript_id "5_00119624"; exon_number "19"; gene_name "uc002del.3"; oId "SC3.7586.6"; nearest_ref "uc002del.3"; class_code "j"; tss_id "TSS39704";
chr16	Cufflinks	exon	16200595	16200730	.	+	.	gene_id "XLOC_043924"; transcript_id "5_00119624"; exon_number "20"; gene_name "uc002del.3"; oId "SC3.7586.6"; nearest_ref "uc002del.3"; class_code "j"; tss_id "TSS39704";
chr16	Cufflinks	exon	16205232	16205439	.	+	.	gene_id "XLOC_043924"; transcript_id "5_00119624"; exon_number "21"; gene_name "uc002del.3"; oId "SC3.7586.6"; nearest_ref "uc002del.3"; class_code "j"; tss_id "TSS39704";
chr16	Cufflinks	exon	16208623	16208933	.	+	.	gene_id "XLOC_043924"; transcript_id "5_00119624"; exon_number "22"; gene_name "uc002del.3"; oId "SC3.7586.6"; nearest_ref "uc002del.3"; class_code "j"; tss_id "TSS39704";
chr16	Cufflinks	exon	16215832	16216031	.	+	.	gene_id "XLOC_043924"; transcript_id "5_00119624"; exon_number "23"; gene_name "uc002del.3"; oId "SC3.7586.6"; nearest_ref "uc002del.3"; class_code "j"; tss_id "TSS39704";
chr16	Cufflinks	exon	16218646	16218772	.	+	.	gene_id "XLOC_043924"; transcript_id "5_00119624"; exon_number "24"; gene_name "uc002del.3"; oId "SC3.7586.6"; nearest_ref "uc002del.3"; class_code "j"; tss_id "TSS39704";
chr16	Cufflinks	exon	16219667	16219768	.	+	.	gene_id "XLOC_043924"; transcript_id "5_00119624"; exon_number "25"; gene_name "uc002del.3"; oId "SC3.7586.6"; nearest_ref "uc002del.3"; class_code "j"; tss_id "TSS39704";
chr16	Cufflinks	exon	16225646	16225792	.	+	.	gene_id "XLOC_043924"; transcript_id "5_00119624"; exon_number "26"; gene_name "uc002del.3"; oId "SC3.7586.6"; nearest_ref "uc002del.3"; class_code "j"; tss_id "TSS39704";
chr16	Cufflinks	exon	16228207	16228365	.	+	.	gene_id "XLOC_043924"; transcript_id "5_00119624"; exon_number "27"; gene_name "uc002del.3"; oId "SC3.7586.6"; nearest_ref "uc002del.3"; class_code "j"; tss_id "TSS39704";
chr16	Cufflinks	exon	16230335	16230501	.	+	.	gene_id "XLOC_043924"; transcript_id "5_00119624"; exon_number "28"; gene_name "uc002del.3"; oId "SC3.7586.6"; nearest_ref "uc002del.3"; class_code "j"; tss_id "TSS39704";
chr16	Cufflinks	exon	16235030	16235119	.	+	.	gene_id "XLOC_043924"; transcript_id "5_00119624"; exon_number "29"; gene_name "uc002del.3"; oId "SC3.7586.6"; nearest_ref "uc002del.3"; class_code "j"; tss_id "TSS39704";
chr16	hg19_knownGene	exon	16043434	16043656	.	+	.	gene_id "XLOC_043924"; transcript_id "5_00119628"; exon_number "1"; gene_name "uc010bvl.2"; oId "uc010bvl.2"; nearest_ref "uc010bvl.2"; class_code "="; tss_id "TSS39704"; p_id "P39490";
chr16	hg19_knownGene	exon	16101673	16101849	.	+	.	gene_id "XLOC_043924"; transcript_id "5_00119628"; exon_number "2"; gene_name "uc010bvl.2"; oId "uc010bvl.2"; nearest_ref "uc010bvl.2"; class_code "="; tss_id "TSS39704"; p_id "P39490";
chr16	hg19_knownGene	exon	16103633	16103758	.	+	.	gene_id "XLOC_043924"; transcript_id "5_00119628"; exon_number "3"; gene_name "uc010bvl.2"; oId "uc010bvl.2"; nearest_ref "uc010bvl.2"; class_code "="; tss_id "TSS39704"; p_id "P39490";
chr16	hg19_knownGene	exon	16108348	16108485	.	+	.	gene_id "XLOC_043924"; transcript_id "5_00119628"; exon_number "4"; gene_name "uc010bvl.2"; oId "uc010bvl.2"; nearest_ref "uc010bvl.2"; class_code "="; tss_id "TSS39704"; p_id "P39490";
chr16	hg19_knownGene	exon	16110353	16110478	.	+	.	gene_id "XLOC_043924"; transcript_id "5_00119628"; exon_number "5"; gene_name "uc010bvl.2"; oId "uc010bvl.2"; nearest_ref "uc010bvl.2"; class_code "="; tss_id "TSS39704"; p_id "P39490";
chr16	hg19_knownGene	exon	16126966	16127027	.	+	.	gene_id "XLOC_043924"; transcript_id "5_00119628"; exon_number "6"; gene_name "uc010bvl.2"; oId "uc010bvl.2"; nearest_ref "uc010bvl.2"; class_code "="; tss_id "TSS39704"; p_id "P39490";
chr16	hg19_knownGene	exon	16130329	16130460	.	+	.	gene_id "XLOC_043924"; transcript_id "5_00119628"; exon_number "7"; gene_name "uc010bvl.2"; oId "uc010bvl.2"; nearest_ref "uc010bvl.2"; class_code "="; tss_id "TSS39704"; p_id "P39490";
chr16	hg19_knownGene	exon	16138307	16138537	.	+	.	gene_id "XLOC_043924"; transcript_id "5_00119628"; exon_number "8"; gene_name "uc010bvl.2"; oId "uc010bvl.2"; nearest_ref "uc010bvl.2"; class_code "="; tss_id "TSS39704"; p_id "P39490";
chr16	hg19_knownGene	exon	16139693	16139870	.	+	.	gene_id "XLOC_043924"; transcript_id "5_00119628"; exon_number "9"; gene_name "uc010bvl.2"; oId "uc010bvl.2"; nearest_ref "uc010bvl.2"; class_code "="; tss_id "TSS39704"; p_id "P39490";
chr16	hg19_knownGene	exon	16141999	16142160	.	+	.	gene_id "XLOC_043924"; transcript_id "5_00119628"; exon_number "10"; gene_name "uc010bvl.2"; oId "uc010bvl.2"; nearest_ref "uc010bvl.2"; class_code "="; tss_id "TSS39704"; p_id "P39490";
chr16	hg19_knownGene	exon	16146581	16146673	.	+	.	gene_id "XLOC_043924"; transcript_id "5_00119628"; exon_number "11"; gene_name "uc010bvl.2"; oId "uc010bvl.2"; nearest_ref "uc010bvl.2"; class_code "="; tss_id "TSS39704"; p_id "P39490";
chr16	hg19_knownGene	exon	16149949	16150152	.	+	.	gene_id "XLOC_043924"; transcript_id "5_00119628"; exon_number "12"; gene_name "uc010bvl.2"; oId "uc010bvl.2"; nearest_ref "uc010bvl.2"; class_code "="; tss_id "TSS39704"; p_id "P39490";
chr16	hg19_knownGene	exon	16162013	16162159	.	+	.	gene_id "XLOC_043924"; transcript_id "5_00119628"; exon_number "13"; gene_name "uc010bvl.2"; oId "uc010bvl.2"; nearest_ref "uc010bvl.2"; class_code "="; tss_id "TSS39704"; p_id "P39490";
chr16	hg19_knownGene	exon	16165499	16165586	.	+	.	gene_id "XLOC_043924"; transcript_id "5_00119628"; exon_number "14"; gene_name "uc010bvl.2"; oId "uc010bvl.2"; nearest_ref "uc010bvl.2"; class_code "="; tss_id "TSS39704"; p_id "P39490";
chr16	hg19_knownGene	exon	16170183	16170258	.	+	.	gene_id "XLOC_043924"; transcript_id "5_00119628"; exon_number "15"; gene_name "uc010bvl.2"; oId "uc010bvl.2"; nearest_ref "uc010bvl.2"; class_code "="; tss_id "TSS39704"; p_id "P39490";
chr16	hg19_knownGene	exon	16173209	16173335	.	+	.	gene_id "XLOC_043924"; transcript_id "5_00119628"; exon_number "16"; gene_name "uc010bvl.2"; oId "uc010bvl.2"; nearest_ref "uc010bvl.2"; class_code "="; tss_id "TSS39704"; p_id "P39490";
chr16	hg19_knownGene	exon	16177223	16177399	.	+	.	gene_id "XLOC_043924"; transcript_id "5_00119628"; exon_number "17"; gene_name "uc010bvl.2"; oId "uc010bvl.2"; nearest_ref "uc010bvl.2"; class_code "="; tss_id "TSS39704"; p_id "P39490";
chr16	hg19_knownGene	exon	16180681	16180848	.	+	.	gene_id "XLOC_043924"; transcript_id "5_00119628"; exon_number "18"; gene_name "uc010bvl.2"; oId "uc010bvl.2"; nearest_ref "uc010bvl.2"; class_code "="; tss_id "TSS39704"; p_id "P39490";
chr16	hg19_knownGene	exon	16184262	16184445	.	+	.	gene_id "XLOC_043924"; transcript_id "5_00119628"; exon_number "19"; gene_name "uc010bvl.2"; oId "uc010bvl.2"; nearest_ref "uc010bvl.2"; class_code "="; tss_id "TSS39704"; p_id "P39490";
chr16	hg19_knownGene	exon	16196484	16196574	.	+	.	gene_id "XLOC_043924"; transcript_id "5_00119628"; exon_number "20"; gene_name "uc010bvl.2"; oId "uc010bvl.2"; nearest_ref "uc010bvl.2"; class_code "="; tss_id "TSS39704"; p_id "P39490";
chr16	hg19_knownGene	exon	16200595	16200730	.	+	.	gene_id "XLOC_043924"; transcript_id "5_00119628"; exon_number "21"; gene_name "uc010bvl.2"; oId "uc010bvl.2"; nearest_ref "uc010bvl.2"; class_code "="; tss_id "TSS39704"; p_id "P39490";
chr16	hg19_knownGene	exon	16205232	16205439	.	+	.	gene_id "XLOC_043924"; transcript_id "5_00119628"; exon_number "22"; gene_name "uc010bvl.2"; oId "uc010bvl.2"; nearest_ref "uc010bvl.2"; class_code "="; tss_id "TSS39704"; p_id "P39490";
chr16	hg19_knownGene	exon	16208623	16208933	.	+	.	gene_id "XLOC_043924"; transcript_id "5_00119628"; exon_number "23"; gene_name "uc010bvl.2"; oId "uc010bvl.2"; nearest_ref "uc010bvl.2"; class_code "="; tss_id "TSS39704"; p_id "P39490";
chr16	hg19_knownGene	exon	16215832	16216031	.	+	.	gene_id "XLOC_043924"; transcript_id "5_00119628"; exon_number "24"; gene_name "uc010bvl.2"; oId "uc010bvl.2"; nearest_ref "uc010bvl.2"; class_code "="; tss_id "TSS39704"; p_id "P39490";
chr16	hg19_knownGene	exon	16218646	16218772	.	+	.	gene_id "XLOC_043924"; transcript_id "5_00119628"; exon_number "25"; gene_name "uc010bvl.2"; oId "uc010bvl.2"; nearest_ref "uc010bvl.2"; class_code "="; tss_id "TSS39704"; p_id "P39490";
chr16	hg19_knownGene	exon	16219667	16219768	.	+	.	gene_id "XLOC_043924"; transcript_id "5_00119628"; exon_number "26"; gene_name "uc010bvl.2"; oId "uc010bvl.2"; nearest_ref "uc010bvl.2"; class_code "="; tss_id "TSS39704"; p_id "P39490";
chr16	hg19_knownGene	exon	16225646	16225792	.	+	.	gene_id "XLOC_043924"; transcript_id "5_00119628"; exon_number "27"; gene_name "uc010bvl.2"; oId "uc010bvl.2"; nearest_ref "uc010bvl.2"; class_code "="; tss_id "TSS39704"; p_id "P39490";
chr16	hg19_knownGene	exon	16228207	16228365	.	+	.	gene_id "XLOC_043924"; transcript_id "5_00119628"; exon_number "28"; gene_name "uc010bvl.2"; oId "uc010bvl.2"; nearest_ref "uc010bvl.2"; class_code "="; tss_id "TSS39704"; p_id "P39490";
chr16	hg19_knownGene	exon	16230335	16230501	.	+	.	gene_id "XLOC_043924"; transcript_id "5_00119628"; exon_number "29"; gene_name "uc010bvl.2"; oId "uc010bvl.2"; nearest_ref "uc010bvl.2"; class_code "="; tss_id "TSS39704"; p_id "P39490";
chr16	hg19_knownGene	exon	16235030	16236928	.	+	.	gene_id "XLOC_043924"; transcript_id "5_00119628"; exon_number "30"; gene_name "uc010bvl.2"; oId "uc010bvl.2"; nearest_ref "uc010bvl.2"; class_code "="; tss_id "TSS39704"; p_id "P39490";
chr16	hg19_knownGene	exon	16043434	16043656	.	+	.	gene_id "XLOC_043924"; transcript_id "5_00119629"; exon_number "1"; gene_name "uc010bvm.2"; oId "uc010bvm.2"; nearest_ref "uc010bvm.2"; class_code "="; tss_id "TSS39704"; p_id "P39489";
chr16	hg19_knownGene	exon	16101673	16101849	.	+	.	gene_id "XLOC_043924"; transcript_id "5_00119629"; exon_number "2"; gene_name "uc010bvm.2"; oId "uc010bvm.2"; nearest_ref "uc010bvm.2"; class_code "="; tss_id "TSS39704"; p_id "P39489";
chr16	hg19_knownGene	exon	16103633	16103758	.	+	.	gene_id "XLOC_043924"; transcript_id "5_00119629"; exon_number "3"; gene_name "uc010bvm.2"; oId "uc010bvm.2"; nearest_ref "uc010bvm.2"; class_code "="; tss_id "TSS39704"; p_id "P39489";
chr16	hg19_knownGene	exon	16108348	16108485	.	+	.	gene_id "XLOC_043924"; transcript_id "5_00119629"; exon_number "4"; gene_name "uc010bvm.2"; oId "uc010bvm.2"; nearest_ref "uc010bvm.2"; class_code "="; tss_id "TSS39704"; p_id "P39489";
chr16	hg19_knownGene	exon	16110353	16110478	.	+	.	gene_id "XLOC_043924"; transcript_id "5_00119629"; exon_number "5"; gene_name "uc010bvm.2"; oId "uc010bvm.2"; nearest_ref "uc010bvm.2"; class_code "="; tss_id "TSS39704"; p_id "P39489";
chr16	hg19_knownGene	exon	16126966	16127027	.	+	.	gene_id "XLOC_043924"; transcript_id "5_00119629"; exon_number "6"; gene_name "uc010bvm.2"; oId "uc010bvm.2"; nearest_ref "uc010bvm.2"; class_code "="; tss_id "TSS39704"; p_id "P39489";
chr16	hg19_knownGene	exon	16130329	16130460	.	+	.	gene_id "XLOC_043924"; transcript_id "5_00119629"; exon_number "7"; gene_name "uc010bvm.2"; oId "uc010bvm.2"; nearest_ref "uc010bvm.2"; class_code "="; tss_id "TSS39704"; p_id "P39489";
chr16	hg19_knownGene	exon	16138307	16138537	.	+	.	gene_id "XLOC_043924"; transcript_id "5_00119629"; exon_number "8"; gene_name "uc010bvm.2"; oId "uc010bvm.2"; nearest_ref "uc010bvm.2"; class_code "="; tss_id "TSS39704"; p_id "P39489";
chr16	hg19_knownGene	exon	16139693	16139870	.	+	.	gene_id "XLOC_043924"; transcript_id "5_00119629"; exon_number "9"; gene_name "uc010bvm.2"; oId "uc010bvm.2"; nearest_ref "uc010bvm.2"; class_code "="; tss_id "TSS39704"; p_id "P39489";
chr16	hg19_knownGene	exon	16141999	16142160	.	+	.	gene_id "XLOC_043924"; transcript_id "5_00119629"; exon_number "10"; gene_name "uc010bvm.2"; oId "uc010bvm.2"; nearest_ref "uc010bvm.2"; class_code "="; tss_id "TSS39704"; p_id "P39489";
chr16	hg19_knownGene	exon	16146581	16146673	.	+	.	gene_id "XLOC_043924"; transcript_id "5_00119629"; exon_number "11"; gene_name "uc010bvm.2"; oId "uc010bvm.2"; nearest_ref "uc010bvm.2"; class_code "="; tss_id "TSS39704"; p_id "P39489";
chr16	hg19_knownGene	exon	16149949	16150152	.	+	.	gene_id "XLOC_043924"; transcript_id "5_00119629"; exon_number "12"; gene_name "uc010bvm.2"; oId "uc010bvm.2"; nearest_ref "uc010bvm.2"; class_code "="; tss_id "TSS39704"; p_id "P39489";
chr16	hg19_knownGene	exon	16162013	16162159	.	+	.	gene_id "XLOC_043924"; transcript_id "5_00119629"; exon_number "13"; gene_name "uc010bvm.2"; oId "uc010bvm.2"; nearest_ref "uc010bvm.2"; class_code "="; tss_id "TSS39704"; p_id "P39489";
chr16	hg19_knownGene	exon	16165499	16165586	.	+	.	gene_id "XLOC_043924"; transcript_id "5_00119629"; exon_number "14"; gene_name "uc010bvm.2"; oId "uc010bvm.2"; nearest_ref "uc010bvm.2"; class_code "="; tss_id "TSS39704"; p_id "P39489";
chr16	hg19_knownGene	exon	16170183	16170258	.	+	.	gene_id "XLOC_043924"; transcript_id "5_00119629"; exon_number "15"; gene_name "uc010bvm.2"; oId "uc010bvm.2"; nearest_ref "uc010bvm.2"; class_code "="; tss_id "TSS39704"; p_id "P39489";
chr16	hg19_knownGene	exon	16173209	16173335	.	+	.	gene_id "XLOC_043924"; transcript_id "5_00119629"; exon_number "16"; gene_name "uc010bvm.2"; oId "uc010bvm.2"; nearest_ref "uc010bvm.2"; class_code "="; tss_id "TSS39704"; p_id "P39489";
chr16	hg19_knownGene	exon	16184262	16184445	.	+	.	gene_id "XLOC_043924"; transcript_id "5_00119629"; exon_number "17"; gene_name "uc010bvm.2"; oId "uc010bvm.2"; nearest_ref "uc010bvm.2"; class_code "="; tss_id "TSS39704"; p_id "P39489";
chr16	hg19_knownGene	exon	16196484	16196574	.	+	.	gene_id "XLOC_043924"; transcript_id "5_00119629"; exon_number "18"; gene_name "uc010bvm.2"; oId "uc010bvm.2"; nearest_ref "uc010bvm.2"; class_code "="; tss_id "TSS39704"; p_id "P39489";
chr16	hg19_knownGene	exon	16200595	16200730	.	+	.	gene_id "XLOC_043924"; transcript_id "5_00119629"; exon_number "19"; gene_name "uc010bvm.2"; oId "uc010bvm.2"; nearest_ref "uc010bvm.2"; class_code "="; tss_id "TSS39704"; p_id "P39489";
chr16	hg19_knownGene	exon	16205232	16205439	.	+	.	gene_id "XLOC_043924"; transcript_id "5_00119629"; exon_number "20"; gene_name "uc010bvm.2"; oId "uc010bvm.2"; nearest_ref "uc010bvm.2"; class_code "="; tss_id "TSS39704"; p_id "P39489";
chr16	hg19_knownGene	exon	16208623	16208933	.	+	.	gene_id "XLOC_043924"; transcript_id "5_00119629"; exon_number "21"; gene_name "uc010bvm.2"; oId "uc010bvm.2"; nearest_ref "uc010bvm.2"; class_code "="; tss_id "TSS39704"; p_id "P39489";
chr16	hg19_knownGene	exon	16215832	16216031	.	+	.	gene_id "XLOC_043924"; transcript_id "5_00119629"; exon_number "22"; gene_name "uc010bvm.2"; oId "uc010bvm.2"; nearest_ref "uc010bvm.2"; class_code "="; tss_id "TSS39704"; p_id "P39489";
chr16	hg19_knownGene	exon	16218646	16218772	.	+	.	gene_id "XLOC_043924"; transcript_id "5_00119629"; exon_number "23"; gene_name "uc010bvm.2"; oId "uc010bvm.2"; nearest_ref "uc010bvm.2"; class_code "="; tss_id "TSS39704"; p_id "P39489";
chr16	hg19_knownGene	exon	16219667	16219768	.	+	.	gene_id "XLOC_043924"; transcript_id "5_00119629"; exon_number "24"; gene_name "uc010bvm.2"; oId "uc010bvm.2"; nearest_ref "uc010bvm.2"; class_code "="; tss_id "TSS39704"; p_id "P39489";
chr16	hg19_knownGene	exon	16225646	16225792	.	+	.	gene_id "XLOC_043924"; transcript_id "5_00119629"; exon_number "25"; gene_name "uc010bvm.2"; oId "uc010bvm.2"; nearest_ref "uc010bvm.2"; class_code "="; tss_id "TSS39704"; p_id "P39489";
chr16	hg19_knownGene	exon	16228207	16228365	.	+	.	gene_id "XLOC_043924"; transcript_id "5_00119629"; exon_number "26"; gene_name "uc010bvm.2"; oId "uc010bvm.2"; nearest_ref "uc010bvm.2"; class_code "="; tss_id "TSS39704"; p_id "P39489";
chr16	hg19_knownGene	exon	16230335	16230501	.	+	.	gene_id "XLOC_043924"; transcript_id "5_00119629"; exon_number "27"; gene_name "uc010bvm.2"; oId "uc010bvm.2"; nearest_ref "uc010bvm.2"; class_code "="; tss_id "TSS39704"; p_id "P39489";
chr16	hg19_knownGene	exon	16232221	16232415	.	+	.	gene_id "XLOC_043924"; transcript_id "5_00119629"; exon_number "28"; gene_name "uc010bvm.2"; oId "uc010bvm.2"; nearest_ref "uc010bvm.2"; class_code "="; tss_id "TSS39704"; p_id "P39489";
chr16	hg19_knownGene	exon	16235030	16236928	.	+	.	gene_id "XLOC_043924"; transcript_id "5_00119629"; exon_number "29"; gene_name "uc010bvm.2"; oId "uc010bvm.2"; nearest_ref "uc010bvm.2"; class_code "="; tss_id "TSS39704"; p_id "P39489";
chr16	hg19_knownGene	exon	16043434	16043656	.	+	.	gene_id "XLOC_043924"; transcript_id "5_00119627"; exon_number "1"; gene_name "uc010bvk.2"; oId "uc010bvk.2"; nearest_ref "uc010bvk.2"; class_code "="; tss_id "TSS39704"; p_id "P39488";
chr16	hg19_knownGene	exon	16101673	16101849	.	+	.	gene_id "XLOC_043924"; transcript_id "5_00119627"; exon_number "2"; gene_name "uc010bvk.2"; oId "uc010bvk.2"; nearest_ref "uc010bvk.2"; class_code "="; tss_id "TSS39704"; p_id "P39488";
chr16	hg19_knownGene	exon	16103633	16103758	.	+	.	gene_id "XLOC_043924"; transcript_id "5_00119627"; exon_number "3"; gene_name "uc010bvk.2"; oId "uc010bvk.2"; nearest_ref "uc010bvk.2"; class_code "="; tss_id "TSS39704"; p_id "P39488";
chr16	hg19_knownGene	exon	16108348	16108485	.	+	.	gene_id "XLOC_043924"; transcript_id "5_00119627"; exon_number "4"; gene_name "uc010bvk.2"; oId "uc010bvk.2"; nearest_ref "uc010bvk.2"; class_code "="; tss_id "TSS39704"; p_id "P39488";
chr16	hg19_knownGene	exon	16110353	16110478	.	+	.	gene_id "XLOC_043924"; transcript_id "5_00119627"; exon_number "5"; gene_name "uc010bvk.2"; oId "uc010bvk.2"; nearest_ref "uc010bvk.2"; class_code "="; tss_id "TSS39704"; p_id "P39488";
chr16	hg19_knownGene	exon	16126966	16127027	.	+	.	gene_id "XLOC_043924"; transcript_id "5_00119627"; exon_number "6"; gene_name "uc010bvk.2"; oId "uc010bvk.2"; nearest_ref "uc010bvk.2"; class_code "="; tss_id "TSS39704"; p_id "P39488";
chr16	hg19_knownGene	exon	16130329	16130460	.	+	.	gene_id "XLOC_043924"; transcript_id "5_00119627"; exon_number "7"; gene_name "uc010bvk.2"; oId "uc010bvk.2"; nearest_ref "uc010bvk.2"; class_code "="; tss_id "TSS39704"; p_id "P39488";
chr16	hg19_knownGene	exon	16138307	16138537	.	+	.	gene_id "XLOC_043924"; transcript_id "5_00119627"; exon_number "8"; gene_name "uc010bvk.2"; oId "uc010bvk.2"; nearest_ref "uc010bvk.2"; class_code "="; tss_id "TSS39704"; p_id "P39488";
chr16	hg19_knownGene	exon	16139693	16139870	.	+	.	gene_id "XLOC_043924"; transcript_id "5_00119627"; exon_number "9"; gene_name "uc010bvk.2"; oId "uc010bvk.2"; nearest_ref "uc010bvk.2"; class_code "="; tss_id "TSS39704"; p_id "P39488";
chr16	hg19_knownGene	exon	16141999	16142160	.	+	.	gene_id "XLOC_043924"; transcript_id "5_00119627"; exon_number "10"; gene_name "uc010bvk.2"; oId "uc010bvk.2"; nearest_ref "uc010bvk.2"; class_code "="; tss_id "TSS39704"; p_id "P39488";
chr16	hg19_knownGene	exon	16146581	16146673	.	+	.	gene_id "XLOC_043924"; transcript_id "5_00119627"; exon_number "11"; gene_name "uc010bvk.2"; oId "uc010bvk.2"; nearest_ref "uc010bvk.2"; class_code "="; tss_id "TSS39704"; p_id "P39488";
chr16	hg19_knownGene	exon	16149949	16150152	.	+	.	gene_id "XLOC_043924"; transcript_id "5_00119627"; exon_number "12"; gene_name "uc010bvk.2"; oId "uc010bvk.2"; nearest_ref "uc010bvk.2"; class_code "="; tss_id "TSS39704"; p_id "P39488";
chr16	hg19_knownGene	exon	16162013	16162159	.	+	.	gene_id "XLOC_043924"; transcript_id "5_00119627"; exon_number "13"; gene_name "uc010bvk.2"; oId "uc010bvk.2"; nearest_ref "uc010bvk.2"; class_code "="; tss_id "TSS39704"; p_id "P39488";
chr16	hg19_knownGene	exon	16165499	16165586	.	+	.	gene_id "XLOC_043924"; transcript_id "5_00119627"; exon_number "14"; gene_name "uc010bvk.2"; oId "uc010bvk.2"; nearest_ref "uc010bvk.2"; class_code "="; tss_id "TSS39704"; p_id "P39488";
chr16	hg19_knownGene	exon	16170183	16170258	.	+	.	gene_id "XLOC_043924"; transcript_id "5_00119627"; exon_number "15"; gene_name "uc010bvk.2"; oId "uc010bvk.2"; nearest_ref "uc010bvk.2"; class_code "="; tss_id "TSS39704"; p_id "P39488";
chr16	hg19_knownGene	exon	16173209	16173335	.	+	.	gene_id "XLOC_043924"; transcript_id "5_00119627"; exon_number "16"; gene_name "uc010bvk.2"; oId "uc010bvk.2"; nearest_ref "uc010bvk.2"; class_code "="; tss_id "TSS39704"; p_id "P39488";
chr16	hg19_knownGene	exon	16177223	16177399	.	+	.	gene_id "XLOC_043924"; transcript_id "5_00119627"; exon_number "17"; gene_name "uc010bvk.2"; oId "uc010bvk.2"; nearest_ref "uc010bvk.2"; class_code "="; tss_id "TSS39704"; p_id "P39488";
chr16	hg19_knownGene	exon	16184262	16184445	.	+	.	gene_id "XLOC_043924"; transcript_id "5_00119627"; exon_number "18"; gene_name "uc010bvk.2"; oId "uc010bvk.2"; nearest_ref "uc010bvk.2"; class_code "="; tss_id "TSS39704"; p_id "P39488";
chr16	hg19_knownGene	exon	16196484	16196574	.	+	.	gene_id "XLOC_043924"; transcript_id "5_00119627"; exon_number "19"; gene_name "uc010bvk.2"; oId "uc010bvk.2"; nearest_ref "uc010bvk.2"; class_code "="; tss_id "TSS39704"; p_id "P39488";
chr16	hg19_knownGene	exon	16200595	16200730	.	+	.	gene_id "XLOC_043924"; transcript_id "5_00119627"; exon_number "20"; gene_name "uc010bvk.2"; oId "uc010bvk.2"; nearest_ref "uc010bvk.2"; class_code "="; tss_id "TSS39704"; p_id "P39488";
chr16	hg19_knownGene	exon	16205232	16205439	.	+	.	gene_id "XLOC_043924"; transcript_id "5_00119627"; exon_number "21"; gene_name "uc010bvk.2"; oId "uc010bvk.2"; nearest_ref "uc010bvk.2"; class_code "="; tss_id "TSS39704"; p_id "P39488";
chr16	hg19_knownGene	exon	16208623	16208933	.	+	.	gene_id "XLOC_043924"; transcript_id "5_00119627"; exon_number "22"; gene_name "uc010bvk.2"; oId "uc010bvk.2"; nearest_ref "uc010bvk.2"; class_code "="; tss_id "TSS39704"; p_id "P39488";
chr16	hg19_knownGene	exon	16215832	16216031	.	+	.	gene_id "XLOC_043924"; transcript_id "5_00119627"; exon_number "23"; gene_name "uc010bvk.2"; oId "uc010bvk.2"; nearest_ref "uc010bvk.2"; class_code "="; tss_id "TSS39704"; p_id "P39488";
chr16	hg19_knownGene	exon	16218646	16218772	.	+	.	gene_id "XLOC_043924"; transcript_id "5_00119627"; exon_number "24"; gene_name "uc010bvk.2"; oId "uc010bvk.2"; nearest_ref "uc010bvk.2"; class_code "="; tss_id "TSS39704"; p_id "P39488";
chr16	hg19_knownGene	exon	16219667	16219768	.	+	.	gene_id "XLOC_043924"; transcript_id "5_00119627"; exon_number "25"; gene_name "uc010bvk.2"; oId "uc010bvk.2"; nearest_ref "uc010bvk.2"; class_code "="; tss_id "TSS39704"; p_id "P39488";
chr16	hg19_knownGene	exon	16225646	16225792	.	+	.	gene_id "XLOC_043924"; transcript_id "5_00119627"; exon_number "26"; gene_name "uc010bvk.2"; oId "uc010bvk.2"; nearest_ref "uc010bvk.2"; class_code "="; tss_id "TSS39704"; p_id "P39488";
chr16	hg19_knownGene	exon	16228207	16228365	.	+	.	gene_id "XLOC_043924"; transcript_id "5_00119627"; exon_number "27"; gene_name "uc010bvk.2"; oId "uc010bvk.2"; nearest_ref "uc010bvk.2"; class_code "="; tss_id "TSS39704"; p_id "P39488";
chr16	hg19_knownGene	exon	16230335	16230501	.	+	.	gene_id "XLOC_043924"; transcript_id "5_00119627"; exon_number "28"; gene_name "uc010bvk.2"; oId "uc010bvk.2"; nearest_ref "uc010bvk.2"; class_code "="; tss_id "TSS39704"; p_id "P39488";
chr16	hg19_knownGene	exon	16232221	16232415	.	+	.	gene_id "XLOC_043924"; transcript_id "5_00119627"; exon_number "29"; gene_name "uc010bvk.2"; oId "uc010bvk.2"; nearest_ref "uc010bvk.2"; class_code "="; tss_id "TSS39704"; p_id "P39488";
chr16	hg19_knownGene	exon	16235030	16236928	.	+	.	gene_id "XLOC_043924"; transcript_id "5_00119627"; exon_number "30"; gene_name "uc010bvk.2"; oId "uc010bvk.2"; nearest_ref "uc010bvk.2"; class_code "="; tss_id "TSS39704"; p_id "P39488";
chr16	hg19_knownGene	exon	16043434	16043656	.	+	.	gene_id "XLOC_043924"; transcript_id "5_00119626"; exon_number "1"; gene_name "uc010bvj.2"; oId "uc010bvj.2"; nearest_ref "uc010bvj.2"; class_code "="; tss_id "TSS39704"; p_id "P39493";
chr16	hg19_knownGene	exon	16101673	16101849	.	+	.	gene_id "XLOC_043924"; transcript_id "5_00119626"; exon_number "2"; gene_name "uc010bvj.2"; oId "uc010bvj.2"; nearest_ref "uc010bvj.2"; class_code "="; tss_id "TSS39704"; p_id "P39493";
chr16	hg19_knownGene	exon	16103633	16103758	.	+	.	gene_id "XLOC_043924"; transcript_id "5_00119626"; exon_number "3"; gene_name "uc010bvj.2"; oId "uc010bvj.2"; nearest_ref "uc010bvj.2"; class_code "="; tss_id "TSS39704"; p_id "P39493";
chr16	hg19_knownGene	exon	16108348	16108485	.	+	.	gene_id "XLOC_043924"; transcript_id "5_00119626"; exon_number "4"; gene_name "uc010bvj.2"; oId "uc010bvj.2"; nearest_ref "uc010bvj.2"; class_code "="; tss_id "TSS39704"; p_id "P39493";
chr16	hg19_knownGene	exon	16110353	16110478	.	+	.	gene_id "XLOC_043924"; transcript_id "5_00119626"; exon_number "5"; gene_name "uc010bvj.2"; oId "uc010bvj.2"; nearest_ref "uc010bvj.2"; class_code "="; tss_id "TSS39704"; p_id "P39493";
chr16	hg19_knownGene	exon	16126966	16127027	.	+	.	gene_id "XLOC_043924"; transcript_id "5_00119626"; exon_number "6"; gene_name "uc010bvj.2"; oId "uc010bvj.2"; nearest_ref "uc010bvj.2"; class_code "="; tss_id "TSS39704"; p_id "P39493";
chr16	hg19_knownGene	exon	16130329	16130460	.	+	.	gene_id "XLOC_043924"; transcript_id "5_00119626"; exon_number "7"; gene_name "uc010bvj.2"; oId "uc010bvj.2"; nearest_ref "uc010bvj.2"; class_code "="; tss_id "TSS39704"; p_id "P39493";
chr16	hg19_knownGene	exon	16138307	16138537	.	+	.	gene_id "XLOC_043924"; transcript_id "5_00119626"; exon_number "8"; gene_name "uc010bvj.2"; oId "uc010bvj.2"; nearest_ref "uc010bvj.2"; class_code "="; tss_id "TSS39704"; p_id "P39493";
chr16	hg19_knownGene	exon	16139693	16139870	.	+	.	gene_id "XLOC_043924"; transcript_id "5_00119626"; exon_number "9"; gene_name "uc010bvj.2"; oId "uc010bvj.2"; nearest_ref "uc010bvj.2"; class_code "="; tss_id "TSS39704"; p_id "P39493";
chr16	hg19_knownGene	exon	16141999	16142160	.	+	.	gene_id "XLOC_043924"; transcript_id "5_00119626"; exon_number "10"; gene_name "uc010bvj.2"; oId "uc010bvj.2"; nearest_ref "uc010bvj.2"; class_code "="; tss_id "TSS39704"; p_id "P39493";
chr16	hg19_knownGene	exon	16146581	16146673	.	+	.	gene_id "XLOC_043924"; transcript_id "5_00119626"; exon_number "11"; gene_name "uc010bvj.2"; oId "uc010bvj.2"; nearest_ref "uc010bvj.2"; class_code "="; tss_id "TSS39704"; p_id "P39493";
chr16	hg19_knownGene	exon	16149949	16150152	.	+	.	gene_id "XLOC_043924"; transcript_id "5_00119626"; exon_number "12"; gene_name "uc010bvj.2"; oId "uc010bvj.2"; nearest_ref "uc010bvj.2"; class_code "="; tss_id "TSS39704"; p_id "P39493";
chr16	hg19_knownGene	exon	16162013	16162159	.	+	.	gene_id "XLOC_043924"; transcript_id "5_00119626"; exon_number "13"; gene_name "uc010bvj.2"; oId "uc010bvj.2"; nearest_ref "uc010bvj.2"; class_code "="; tss_id "TSS39704"; p_id "P39493";
chr16	hg19_knownGene	exon	16165499	16165586	.	+	.	gene_id "XLOC_043924"; transcript_id "5_00119626"; exon_number "14"; gene_name "uc010bvj.2"; oId "uc010bvj.2"; nearest_ref "uc010bvj.2"; class_code "="; tss_id "TSS39704"; p_id "P39493";
chr16	hg19_knownGene	exon	16170183	16170258	.	+	.	gene_id "XLOC_043924"; transcript_id "5_00119626"; exon_number "15"; gene_name "uc010bvj.2"; oId "uc010bvj.2"; nearest_ref "uc010bvj.2"; class_code "="; tss_id "TSS39704"; p_id "P39493";
chr16	hg19_knownGene	exon	16173209	16173335	.	+	.	gene_id "XLOC_043924"; transcript_id "5_00119626"; exon_number "16"; gene_name "uc010bvj.2"; oId "uc010bvj.2"; nearest_ref "uc010bvj.2"; class_code "="; tss_id "TSS39704"; p_id "P39493";
chr16	hg19_knownGene	exon	16180681	16180848	.	+	.	gene_id "XLOC_043924"; transcript_id "5_00119626"; exon_number "17"; gene_name "uc010bvj.2"; oId "uc010bvj.2"; nearest_ref "uc010bvj.2"; class_code "="; tss_id "TSS39704"; p_id "P39493";
chr16	hg19_knownGene	exon	16184262	16184445	.	+	.	gene_id "XLOC_043924"; transcript_id "5_00119626"; exon_number "18"; gene_name "uc010bvj.2"; oId "uc010bvj.2"; nearest_ref "uc010bvj.2"; class_code "="; tss_id "TSS39704"; p_id "P39493";
chr16	hg19_knownGene	exon	16196484	16196574	.	+	.	gene_id "XLOC_043924"; transcript_id "5_00119626"; exon_number "19"; gene_name "uc010bvj.2"; oId "uc010bvj.2"; nearest_ref "uc010bvj.2"; class_code "="; tss_id "TSS39704"; p_id "P39493";
chr16	hg19_knownGene	exon	16200595	16200730	.	+	.	gene_id "XLOC_043924"; transcript_id "5_00119626"; exon_number "20"; gene_name "uc010bvj.2"; oId "uc010bvj.2"; nearest_ref "uc010bvj.2"; class_code "="; tss_id "TSS39704"; p_id "P39493";
chr16	hg19_knownGene	exon	16205232	16205439	.	+	.	gene_id "XLOC_043924"; transcript_id "5_00119626"; exon_number "21"; gene_name "uc010bvj.2"; oId "uc010bvj.2"; nearest_ref "uc010bvj.2"; class_code "="; tss_id "TSS39704"; p_id "P39493";
chr16	hg19_knownGene	exon	16208623	16208933	.	+	.	gene_id "XLOC_043924"; transcript_id "5_00119626"; exon_number "22"; gene_name "uc010bvj.2"; oId "uc010bvj.2"; nearest_ref "uc010bvj.2"; class_code "="; tss_id "TSS39704"; p_id "P39493";
chr16	hg19_knownGene	exon	16215832	16216031	.	+	.	gene_id "XLOC_043924"; transcript_id "5_00119626"; exon_number "23"; gene_name "uc010bvj.2"; oId "uc010bvj.2"; nearest_ref "uc010bvj.2"; class_code "="; tss_id "TSS39704"; p_id "P39493";
chr16	hg19_knownGene	exon	16218646	16218772	.	+	.	gene_id "XLOC_043924"; transcript_id "5_00119626"; exon_number "24"; gene_name "uc010bvj.2"; oId "uc010bvj.2"; nearest_ref "uc010bvj.2"; class_code "="; tss_id "TSS39704"; p_id "P39493";
chr16	hg19_knownGene	exon	16219667	16219768	.	+	.	gene_id "XLOC_043924"; transcript_id "5_00119626"; exon_number "25"; gene_name "uc010bvj.2"; oId "uc010bvj.2"; nearest_ref "uc010bvj.2"; class_code "="; tss_id "TSS39704"; p_id "P39493";
chr16	hg19_knownGene	exon	16225646	16225792	.	+	.	gene_id "XLOC_043924"; transcript_id "5_00119626"; exon_number "26"; gene_name "uc010bvj.2"; oId "uc010bvj.2"; nearest_ref "uc010bvj.2"; class_code "="; tss_id "TSS39704"; p_id "P39493";
chr16	hg19_knownGene	exon	16228207	16228365	.	+	.	gene_id "XLOC_043924"; transcript_id "5_00119626"; exon_number "27"; gene_name "uc010bvj.2"; oId "uc010bvj.2"; nearest_ref "uc010bvj.2"; class_code "="; tss_id "TSS39704"; p_id "P39493";
chr16	hg19_knownGene	exon	16230335	16230501	.	+	.	gene_id "XLOC_043924"; transcript_id "5_00119626"; exon_number "28"; gene_name "uc010bvj.2"; oId "uc010bvj.2"; nearest_ref "uc010bvj.2"; class_code "="; tss_id "TSS39704"; p_id "P39493";
chr16	hg19_knownGene	exon	16232221	16232415	.	+	.	gene_id "XLOC_043924"; transcript_id "5_00119626"; exon_number "29"; gene_name "uc010bvj.2"; oId "uc010bvj.2"; nearest_ref "uc010bvj.2"; class_code "="; tss_id "TSS39704"; p_id "P39493";
chr16	hg19_knownGene	exon	16235030	16236928	.	+	.	gene_id "XLOC_043924"; transcript_id "5_00119626"; exon_number "30"; gene_name "uc010bvj.2"; oId "uc010bvj.2"; nearest_ref "uc010bvj.2"; class_code "="; tss_id "TSS39704"; p_id "P39493";
chr16	hg19_knownGene	exon	16043434	16043656	.	+	.	gene_id "XLOC_043924"; transcript_id "5_00119625"; exon_number "1"; gene_name "uc010bvi.2"; oId "uc010bvi.2"; nearest_ref "uc010bvi.2"; class_code "="; tss_id "TSS39704"; p_id "P39492";
chr16	hg19_knownGene	exon	16101673	16101849	.	+	.	gene_id "XLOC_043924"; transcript_id "5_00119625"; exon_number "2"; gene_name "uc010bvi.2"; oId "uc010bvi.2"; nearest_ref "uc010bvi.2"; class_code "="; tss_id "TSS39704"; p_id "P39492";
chr16	hg19_knownGene	exon	16103633	16103758	.	+	.	gene_id "XLOC_043924"; transcript_id "5_00119625"; exon_number "3"; gene_name "uc010bvi.2"; oId "uc010bvi.2"; nearest_ref "uc010bvi.2"; class_code "="; tss_id "TSS39704"; p_id "P39492";
chr16	hg19_knownGene	exon	16108348	16108485	.	+	.	gene_id "XLOC_043924"; transcript_id "5_00119625"; exon_number "4"; gene_name "uc010bvi.2"; oId "uc010bvi.2"; nearest_ref "uc010bvi.2"; class_code "="; tss_id "TSS39704"; p_id "P39492";
chr16	hg19_knownGene	exon	16110353	16110478	.	+	.	gene_id "XLOC_043924"; transcript_id "5_00119625"; exon_number "5"; gene_name "uc010bvi.2"; oId "uc010bvi.2"; nearest_ref "uc010bvi.2"; class_code "="; tss_id "TSS39704"; p_id "P39492";
chr16	hg19_knownGene	exon	16126966	16127027	.	+	.	gene_id "XLOC_043924"; transcript_id "5_00119625"; exon_number "6"; gene_name "uc010bvi.2"; oId "uc010bvi.2"; nearest_ref "uc010bvi.2"; class_code "="; tss_id "TSS39704"; p_id "P39492";
chr16	hg19_knownGene	exon	16130329	16130460	.	+	.	gene_id "XLOC_043924"; transcript_id "5_00119625"; exon_number "7"; gene_name "uc010bvi.2"; oId "uc010bvi.2"; nearest_ref "uc010bvi.2"; class_code "="; tss_id "TSS39704"; p_id "P39492";
chr16	hg19_knownGene	exon	16138307	16138537	.	+	.	gene_id "XLOC_043924"; transcript_id "5_00119625"; exon_number "8"; gene_name "uc010bvi.2"; oId "uc010bvi.2"; nearest_ref "uc010bvi.2"; class_code "="; tss_id "TSS39704"; p_id "P39492";
chr16	hg19_knownGene	exon	16139693	16139870	.	+	.	gene_id "XLOC_043924"; transcript_id "5_00119625"; exon_number "9"; gene_name "uc010bvi.2"; oId "uc010bvi.2"; nearest_ref "uc010bvi.2"; class_code "="; tss_id "TSS39704"; p_id "P39492";
chr16	hg19_knownGene	exon	16141999	16142160	.	+	.	gene_id "XLOC_043924"; transcript_id "5_00119625"; exon_number "10"; gene_name "uc010bvi.2"; oId "uc010bvi.2"; nearest_ref "uc010bvi.2"; class_code "="; tss_id "TSS39704"; p_id "P39492";
chr16	hg19_knownGene	exon	16146581	16146673	.	+	.	gene_id "XLOC_043924"; transcript_id "5_00119625"; exon_number "11"; gene_name "uc010bvi.2"; oId "uc010bvi.2"; nearest_ref "uc010bvi.2"; class_code "="; tss_id "TSS39704"; p_id "P39492";
chr16	hg19_knownGene	exon	16149949	16150152	.	+	.	gene_id "XLOC_043924"; transcript_id "5_00119625"; exon_number "12"; gene_name "uc010bvi.2"; oId "uc010bvi.2"; nearest_ref "uc010bvi.2"; class_code "="; tss_id "TSS39704"; p_id "P39492";
chr16	hg19_knownGene	exon	16162013	16162159	.	+	.	gene_id "XLOC_043924"; transcript_id "5_00119625"; exon_number "13"; gene_name "uc010bvi.2"; oId "uc010bvi.2"; nearest_ref "uc010bvi.2"; class_code "="; tss_id "TSS39704"; p_id "P39492";
chr16	hg19_knownGene	exon	16165499	16165586	.	+	.	gene_id "XLOC_043924"; transcript_id "5_00119625"; exon_number "14"; gene_name "uc010bvi.2"; oId "uc010bvi.2"; nearest_ref "uc010bvi.2"; class_code "="; tss_id "TSS39704"; p_id "P39492";
chr16	hg19_knownGene	exon	16170183	16170258	.	+	.	gene_id "XLOC_043924"; transcript_id "5_00119625"; exon_number "15"; gene_name "uc010bvi.2"; oId "uc010bvi.2"; nearest_ref "uc010bvi.2"; class_code "="; tss_id "TSS39704"; p_id "P39492";
chr16	hg19_knownGene	exon	16173209	16173335	.	+	.	gene_id "XLOC_043924"; transcript_id "5_00119625"; exon_number "16"; gene_name "uc010bvi.2"; oId "uc010bvi.2"; nearest_ref "uc010bvi.2"; class_code "="; tss_id "TSS39704"; p_id "P39492";
chr16	hg19_knownGene	exon	16177223	16177399	.	+	.	gene_id "XLOC_043924"; transcript_id "5_00119625"; exon_number "17"; gene_name "uc010bvi.2"; oId "uc010bvi.2"; nearest_ref "uc010bvi.2"; class_code "="; tss_id "TSS39704"; p_id "P39492";
chr16	hg19_knownGene	exon	16180681	16180848	.	+	.	gene_id "XLOC_043924"; transcript_id "5_00119625"; exon_number "18"; gene_name "uc010bvi.2"; oId "uc010bvi.2"; nearest_ref "uc010bvi.2"; class_code "="; tss_id "TSS39704"; p_id "P39492";
chr16	hg19_knownGene	exon	16184262	16184445	.	+	.	gene_id "XLOC_043924"; transcript_id "5_00119625"; exon_number "19"; gene_name "uc010bvi.2"; oId "uc010bvi.2"; nearest_ref "uc010bvi.2"; class_code "="; tss_id "TSS39704"; p_id "P39492";
chr16	hg19_knownGene	exon	16196484	16196574	.	+	.	gene_id "XLOC_043924"; transcript_id "5_00119625"; exon_number "20"; gene_name "uc010bvi.2"; oId "uc010bvi.2"; nearest_ref "uc010bvi.2"; class_code "="; tss_id "TSS39704"; p_id "P39492";
chr16	hg19_knownGene	exon	16200595	16200730	.	+	.	gene_id "XLOC_043924"; transcript_id "5_00119625"; exon_number "21"; gene_name "uc010bvi.2"; oId "uc010bvi.2"; nearest_ref "uc010bvi.2"; class_code "="; tss_id "TSS39704"; p_id "P39492";
chr16	hg19_knownGene	exon	16205232	16205439	.	+	.	gene_id "XLOC_043924"; transcript_id "5_00119625"; exon_number "22"; gene_name "uc010bvi.2"; oId "uc010bvi.2"; nearest_ref "uc010bvi.2"; class_code "="; tss_id "TSS39704"; p_id "P39492";
chr16	hg19_knownGene	exon	16208623	16208933	.	+	.	gene_id "XLOC_043924"; transcript_id "5_00119625"; exon_number "23"; gene_name "uc010bvi.2"; oId "uc010bvi.2"; nearest_ref "uc010bvi.2"; class_code "="; tss_id "TSS39704"; p_id "P39492";
chr16	hg19_knownGene	exon	16215832	16216031	.	+	.	gene_id "XLOC_043924"; transcript_id "5_00119625"; exon_number "24"; gene_name "uc010bvi.2"; oId "uc010bvi.2"; nearest_ref "uc010bvi.2"; class_code "="; tss_id "TSS39704"; p_id "P39492";
chr16	hg19_knownGene	exon	16218646	16218772	.	+	.	gene_id "XLOC_043924"; transcript_id "5_00119625"; exon_number "25"; gene_name "uc010bvi.2"; oId "uc010bvi.2"; nearest_ref "uc010bvi.2"; class_code "="; tss_id "TSS39704"; p_id "P39492";
chr16	hg19_knownGene	exon	16219667	16219768	.	+	.	gene_id "XLOC_043924"; transcript_id "5_00119625"; exon_number "26"; gene_name "uc010bvi.2"; oId "uc010bvi.2"; nearest_ref "uc010bvi.2"; class_code "="; tss_id "TSS39704"; p_id "P39492";
chr16	hg19_knownGene	exon	16225646	16225792	.	+	.	gene_id "XLOC_043924"; transcript_id "5_00119625"; exon_number "27"; gene_name "uc010bvi.2"; oId "uc010bvi.2"; nearest_ref "uc010bvi.2"; class_code "="; tss_id "TSS39704"; p_id "P39492";
chr16	hg19_knownGene	exon	16228207	16228365	.	+	.	gene_id "XLOC_043924"; transcript_id "5_00119625"; exon_number "28"; gene_name "uc010bvi.2"; oId "uc010bvi.2"; nearest_ref "uc010bvi.2"; class_code "="; tss_id "TSS39704"; p_id "P39492";
chr16	hg19_knownGene	exon	16230335	16230501	.	+	.	gene_id "XLOC_043924"; transcript_id "5_00119625"; exon_number "29"; gene_name "uc010bvi.2"; oId "uc010bvi.2"; nearest_ref "uc010bvi.2"; class_code "="; tss_id "TSS39704"; p_id "P39492";
chr16	hg19_knownGene	exon	16232221	16232415	.	+	.	gene_id "XLOC_043924"; transcript_id "5_00119625"; exon_number "30"; gene_name "uc010bvi.2"; oId "uc010bvi.2"; nearest_ref "uc010bvi.2"; class_code "="; tss_id "TSS39704"; p_id "P39492";
chr16	hg19_knownGene	exon	16235030	16236928	.	+	.	gene_id "XLOC_043924"; transcript_id "5_00119625"; exon_number "31"; gene_name "uc010bvi.2"; oId "uc010bvi.2"; nearest_ref "uc010bvi.2"; class_code "="; tss_id "TSS39704"; p_id "P39492";
chr16	hg19_knownGene	exon	16103633	16103758	.	+	.	gene_id "XLOC_043924"; transcript_id "5_00119630"; exon_number "1"; gene_name "uc002del.3"; oId "uc002del.3"; nearest_ref "uc002del.3"; class_code "="; tss_id "TSS39705"; p_id "P39491";
chr16	hg19_knownGene	exon	16108348	16108485	.	+	.	gene_id "XLOC_043924"; transcript_id "5_00119630"; exon_number "2"; gene_name "uc002del.3"; oId "uc002del.3"; nearest_ref "uc002del.3"; class_code "="; tss_id "TSS39705"; p_id "P39491";
chr16	hg19_knownGene	exon	16110353	16110478	.	+	.	gene_id "XLOC_043924"; transcript_id "5_00119630"; exon_number "3"; gene_name "uc002del.3"; oId "uc002del.3"; nearest_ref "uc002del.3"; class_code "="; tss_id "TSS39705"; p_id "P39491";
chr16	hg19_knownGene	exon	16126966	16127027	.	+	.	gene_id "XLOC_043924"; transcript_id "5_00119630"; exon_number "4"; gene_name "uc002del.3"; oId "uc002del.3"; nearest_ref "uc002del.3"; class_code "="; tss_id "TSS39705"; p_id "P39491";
chr16	hg19_knownGene	exon	16130329	16130460	.	+	.	gene_id "XLOC_043924"; transcript_id "5_00119630"; exon_number "5"; gene_name "uc002del.3"; oId "uc002del.3"; nearest_ref "uc002del.3"; class_code "="; tss_id "TSS39705"; p_id "P39491";
chr16	hg19_knownGene	exon	16138307	16138537	.	+	.	gene_id "XLOC_043924"; transcript_id "5_00119630"; exon_number "6"; gene_name "uc002del.3"; oId "uc002del.3"; nearest_ref "uc002del.3"; class_code "="; tss_id "TSS39705"; p_id "P39491";
chr16	hg19_knownGene	exon	16139693	16139870	.	+	.	gene_id "XLOC_043924"; transcript_id "5_00119630"; exon_number "7"; gene_name "uc002del.3"; oId "uc002del.3"; nearest_ref "uc002del.3"; class_code "="; tss_id "TSS39705"; p_id "P39491";
chr16	hg19_knownGene	exon	16141999	16142160	.	+	.	gene_id "XLOC_043924"; transcript_id "5_00119630"; exon_number "8"; gene_name "uc002del.3"; oId "uc002del.3"; nearest_ref "uc002del.3"; class_code "="; tss_id "TSS39705"; p_id "P39491";
chr16	hg19_knownGene	exon	16146581	16146673	.	+	.	gene_id "XLOC_043924"; transcript_id "5_00119630"; exon_number "9"; gene_name "uc002del.3"; oId "uc002del.3"; nearest_ref "uc002del.3"; class_code "="; tss_id "TSS39705"; p_id "P39491";
chr16	hg19_knownGene	exon	16149949	16150152	.	+	.	gene_id "XLOC_043924"; transcript_id "5_00119630"; exon_number "10"; gene_name "uc002del.3"; oId "uc002del.3"; nearest_ref "uc002del.3"; class_code "="; tss_id "TSS39705"; p_id "P39491";
chr16	hg19_knownGene	exon	16162013	16162159	.	+	.	gene_id "XLOC_043924"; transcript_id "5_00119630"; exon_number "11"; gene_name "uc002del.3"; oId "uc002del.3"; nearest_ref "uc002del.3"; class_code "="; tss_id "TSS39705"; p_id "P39491";
chr16	hg19_knownGene	exon	16165499	16165586	.	+	.	gene_id "XLOC_043924"; transcript_id "5_00119630"; exon_number "12"; gene_name "uc002del.3"; oId "uc002del.3"; nearest_ref "uc002del.3"; class_code "="; tss_id "TSS39705"; p_id "P39491";
chr16	hg19_knownGene	exon	16170183	16170258	.	+	.	gene_id "XLOC_043924"; transcript_id "5_00119630"; exon_number "13"; gene_name "uc002del.3"; oId "uc002del.3"; nearest_ref "uc002del.3"; class_code "="; tss_id "TSS39705"; p_id "P39491";
chr16	hg19_knownGene	exon	16173209	16173335	.	+	.	gene_id "XLOC_043924"; transcript_id "5_00119630"; exon_number "14"; gene_name "uc002del.3"; oId "uc002del.3"; nearest_ref "uc002del.3"; class_code "="; tss_id "TSS39705"; p_id "P39491";
chr16	hg19_knownGene	exon	16177223	16177399	.	+	.	gene_id "XLOC_043924"; transcript_id "5_00119630"; exon_number "15"; gene_name "uc002del.3"; oId "uc002del.3"; nearest_ref "uc002del.3"; class_code "="; tss_id "TSS39705"; p_id "P39491";
chr16	hg19_knownGene	exon	16180681	16180848	.	+	.	gene_id "XLOC_043924"; transcript_id "5_00119630"; exon_number "16"; gene_name "uc002del.3"; oId "uc002del.3"; nearest_ref "uc002del.3"; class_code "="; tss_id "TSS39705"; p_id "P39491";
chr16	hg19_knownGene	exon	16184262	16184445	.	+	.	gene_id "XLOC_043924"; transcript_id "5_00119630"; exon_number "17"; gene_name "uc002del.3"; oId "uc002del.3"; nearest_ref "uc002del.3"; class_code "="; tss_id "TSS39705"; p_id "P39491";
chr16	hg19_knownGene	exon	16192730	16192759	.	+	.	gene_id "XLOC_043924"; transcript_id "5_00119630"; exon_number "18"; gene_name "uc002del.3"; oId "uc002del.3"; nearest_ref "uc002del.3"; class_code "="; tss_id "TSS39705"; p_id "P39491";
chr16	hg19_knownGene	exon	16196484	16196574	.	+	.	gene_id "XLOC_043924"; transcript_id "5_00119630"; exon_number "19"; gene_name "uc002del.3"; oId "uc002del.3"; nearest_ref "uc002del.3"; class_code "="; tss_id "TSS39705"; p_id "P39491";
chr16	hg19_knownGene	exon	16200595	16200730	.	+	.	gene_id "XLOC_043924"; transcript_id "5_00119630"; exon_number "20"; gene_name "uc002del.3"; oId "uc002del.3"; nearest_ref "uc002del.3"; class_code "="; tss_id "TSS39705"; p_id "P39491";
chr16	hg19_knownGene	exon	16205232	16205439	.	+	.	gene_id "XLOC_043924"; transcript_id "5_00119630"; exon_number "21"; gene_name "uc002del.3"; oId "uc002del.3"; nearest_ref "uc002del.3"; class_code "="; tss_id "TSS39705"; p_id "P39491";
chr16	hg19_knownGene	exon	16208623	16208933	.	+	.	gene_id "XLOC_043924"; transcript_id "5_00119630"; exon_number "22"; gene_name "uc002del.3"; oId "uc002del.3"; nearest_ref "uc002del.3"; class_code "="; tss_id "TSS39705"; p_id "P39491";
chr16	hg19_knownGene	exon	16215832	16216031	.	+	.	gene_id "XLOC_043924"; transcript_id "5_00119630"; exon_number "23"; gene_name "uc002del.3"; oId "uc002del.3"; nearest_ref "uc002del.3"; class_code "="; tss_id "TSS39705"; p_id "P39491";
chr16	hg19_knownGene	exon	16218646	16218772	.	+	.	gene_id "XLOC_043924"; transcript_id "5_00119630"; exon_number "24"; gene_name "uc002del.3"; oId "uc002del.3"; nearest_ref "uc002del.3"; class_code "="; tss_id "TSS39705"; p_id "P39491";
chr16	hg19_knownGene	exon	16219667	16219768	.	+	.	gene_id "XLOC_043924"; transcript_id "5_00119630"; exon_number "25"; gene_name "uc002del.3"; oId "uc002del.3"; nearest_ref "uc002del.3"; class_code "="; tss_id "TSS39705"; p_id "P39491";
chr16	hg19_knownGene	exon	16225646	16225792	.	+	.	gene_id "XLOC_043924"; transcript_id "5_00119630"; exon_number "26"; gene_name "uc002del.3"; oId "uc002del.3"; nearest_ref "uc002del.3"; class_code "="; tss_id "TSS39705"; p_id "P39491";
chr16	hg19_knownGene	exon	16228207	16228365	.	+	.	gene_id "XLOC_043924"; transcript_id "5_00119630"; exon_number "27"; gene_name "uc002del.3"; oId "uc002del.3"; nearest_ref "uc002del.3"; class_code "="; tss_id "TSS39705"; p_id "P39491";
chr16	hg19_knownGene	exon	16230335	16230501	.	+	.	gene_id "XLOC_043924"; transcript_id "5_00119630"; exon_number "28"; gene_name "uc002del.3"; oId "uc002del.3"; nearest_ref "uc002del.3"; class_code "="; tss_id "TSS39705"; p_id "P39491";
chr16	hg19_knownGene	exon	16232221	16232415	.	+	.	gene_id "XLOC_043924"; transcript_id "5_00119630"; exon_number "29"; gene_name "uc002del.3"; oId "uc002del.3"; nearest_ref "uc002del.3"; class_code "="; tss_id "TSS39705"; p_id "P39491";
chr16	hg19_knownGene	exon	16235030	16236928	.	+	.	gene_id "XLOC_043924"; transcript_id "5_00119630"; exon_number "30"; gene_name "uc002del.3"; oId "uc002del.3"; nearest_ref "uc002del.3"; class_code "="; tss_id "TSS39705"; p_id "P39491";
chr16	hg19_knownGene	exon	16108348	16108485	.	+	.	gene_id "XLOC_043924"; transcript_id "5_00119631"; exon_number "1"; gene_name "uc010bvn.2"; oId "uc010bvn.2"; nearest_ref "uc010bvn.2"; class_code "="; tss_id "TSS39706"; p_id "P39494";
chr16	hg19_knownGene	exon	16110353	16110478	.	+	.	gene_id "XLOC_043924"; transcript_id "5_00119631"; exon_number "2"; gene_name "uc010bvn.2"; oId "uc010bvn.2"; nearest_ref "uc010bvn.2"; class_code "="; tss_id "TSS39706"; p_id "P39494";
chr16	hg19_knownGene	exon	16126966	16127027	.	+	.	gene_id "XLOC_043924"; transcript_id "5_00119631"; exon_number "3"; gene_name "uc010bvn.2"; oId "uc010bvn.2"; nearest_ref "uc010bvn.2"; class_code "="; tss_id "TSS39706"; p_id "P39494";
chr16	hg19_knownGene	exon	16130329	16130460	.	+	.	gene_id "XLOC_043924"; transcript_id "5_00119631"; exon_number "4"; gene_name "uc010bvn.2"; oId "uc010bvn.2"; nearest_ref "uc010bvn.2"; class_code "="; tss_id "TSS39706"; p_id "P39494";
chr16	hg19_knownGene	exon	16138307	16138537	.	+	.	gene_id "XLOC_043924"; transcript_id "5_00119631"; exon_number "5"; gene_name "uc010bvn.2"; oId "uc010bvn.2"; nearest_ref "uc010bvn.2"; class_code "="; tss_id "TSS39706"; p_id "P39494";
chr16	hg19_knownGene	exon	16139693	16139870	.	+	.	gene_id "XLOC_043924"; transcript_id "5_00119631"; exon_number "6"; gene_name "uc010bvn.2"; oId "uc010bvn.2"; nearest_ref "uc010bvn.2"; class_code "="; tss_id "TSS39706"; p_id "P39494";
chr16	hg19_knownGene	exon	16141999	16142160	.	+	.	gene_id "XLOC_043924"; transcript_id "5_00119631"; exon_number "7"; gene_name "uc010bvn.2"; oId "uc010bvn.2"; nearest_ref "uc010bvn.2"; class_code "="; tss_id "TSS39706"; p_id "P39494";
chr16	hg19_knownGene	exon	16146581	16146673	.	+	.	gene_id "XLOC_043924"; transcript_id "5_00119631"; exon_number "8"; gene_name "uc010bvn.2"; oId "uc010bvn.2"; nearest_ref "uc010bvn.2"; class_code "="; tss_id "TSS39706"; p_id "P39494";
chr16	hg19_knownGene	exon	16149949	16150417	.	+	.	gene_id "XLOC_043924"; transcript_id "5_00119631"; exon_number "9"; gene_name "uc010bvn.2"; oId "uc010bvn.2"; nearest_ref "uc010bvn.2"; class_code "="; tss_id "TSS39706"; p_id "P39494";
chr16	Cufflinks	exon	16196583	16197225	.	+	.	gene_id "XLOC_043925"; transcript_id "5_00123921"; exon_number "1"; gene_name "uc002del.3"; oId "upf3.7859.1"; nearest_ref "uc002del.3"; class_code "i";
chr16	Cufflinks	exon	16197496	16197800	.	+	.	gene_id "XLOC_043926"; transcript_id "5_00124590"; exon_number "1"; gene_name "uc002del.3"; oId "upf1_r4.13743.1"; nearest_ref "uc002del.3"; class_code "i";
chr16	Cufflinks	exon	16237737	16238422	.	+	.	gene_id "XLOC_043927"; transcript_id "5_00123922"; exon_number "1"; gene_name "uc010bvi.2"; oId "upf3.7852.1"; nearest_ref "uc010bvi.2"; class_code "p";
chr16	Cufflinks	exon	16239655	16240213	.	+	.	gene_id "XLOC_043928"; transcript_id "5_00122903"; exon_number "1"; oId "SC4.11502.1"; class_code "u";
chr16	Cufflinks	exon	16240391	16241024	.	+	.	gene_id "XLOC_043929"; transcript_id "5_00124591"; exon_number "1"; oId "upf1_r4.13684.1"; class_code "u";
chr16	Cufflinks	exon	16241424	16242004	.	+	.	gene_id "XLOC_043930"; transcript_id "5_00122904"; exon_number "1"; oId "SC4.11503.1"; class_code "u";
chr16	Cufflinks	exon	16241700	16242083	.	+	.	gene_id "XLOC_043930"; transcript_id "5_00124592"; exon_number "1"; oId "upf1_r4.13685.1"; class_code "u";
chr16	Cufflinks	exon	16242735	16243048	.	+	.	gene_id "XLOC_043931"; transcript_id "5_00124593"; exon_number "1"; oId "upf1_r4.13686.1"; class_code "u";
chr16	hg19_knownGene	exon	16326389	16326688	.	+	.	gene_id "XLOC_043932"; transcript_id "5_00119633"; exon_number "1"; gene_name "uc010bvp.1"; oId "uc010bvp.1"; nearest_ref "uc010bvp.1"; class_code "="; tss_id "TSS39708"; p_id "P39497";
chr16	hg19_knownGene	exon	16330758	16330847	.	+	.	gene_id "XLOC_043932"; transcript_id "5_00119633"; exon_number "2"; gene_name "uc010bvp.1"; oId "uc010bvp.1"; nearest_ref "uc010bvp.1"; class_code "="; tss_id "TSS39708"; p_id "P39497";
chr16	hg19_knownGene	exon	16333708	16333753	.	+	.	gene_id "XLOC_043932"; transcript_id "5_00119633"; exon_number "3"; gene_name "uc010bvp.1"; oId "uc010bvp.1"; nearest_ref "uc010bvp.1"; class_code "="; tss_id "TSS39708"; p_id "P39497";
chr16	hg19_knownGene	exon	16337018	16337118	.	+	.	gene_id "XLOC_043932"; transcript_id "5_00119633"; exon_number "4"; gene_name "uc010bvp.1"; oId "uc010bvp.1"; nearest_ref "uc010bvp.1"; class_code "="; tss_id "TSS39708"; p_id "P39497";
chr16	hg19_knownGene	exon	16341252	16341324	.	+	.	gene_id "XLOC_043932"; transcript_id "5_00119633"; exon_number "5"; gene_name "uc010bvp.1"; oId "uc010bvp.1"; nearest_ref "uc010bvp.1"; class_code "="; tss_id "TSS39708"; p_id "P39497";
chr16	hg19_knownGene	exon	16344785	16344937	.	+	.	gene_id "XLOC_043932"; transcript_id "5_00119633"; exon_number "6"; gene_name "uc010bvp.1"; oId "uc010bvp.1"; nearest_ref "uc010bvp.1"; class_code "="; tss_id "TSS39708"; p_id "P39497";
chr16	hg19_knownGene	exon	16345820	16345957	.	+	.	gene_id "XLOC_043932"; transcript_id "5_00119633"; exon_number "7"; gene_name "uc010bvp.1"; oId "uc010bvp.1"; nearest_ref "uc010bvp.1"; class_code "="; tss_id "TSS39708"; p_id "P39497";
chr16	hg19_knownGene	exon	16346290	16346379	.	+	.	gene_id "XLOC_043932"; transcript_id "5_00119633"; exon_number "8"; gene_name "uc010bvp.1"; oId "uc010bvp.1"; nearest_ref "uc010bvp.1"; class_code "="; tss_id "TSS39708"; p_id "P39497";
chr16	hg19_knownGene	exon	16349577	16349682	.	+	.	gene_id "XLOC_043932"; transcript_id "5_00119633"; exon_number "9"; gene_name "uc010bvp.1"; oId "uc010bvp.1"; nearest_ref "uc010bvp.1"; class_code "="; tss_id "TSS39708"; p_id "P39497";
chr16	hg19_knownGene	exon	16349865	16350015	.	+	.	gene_id "XLOC_043932"; transcript_id "5_00119633"; exon_number "10"; gene_name "uc010bvp.1"; oId "uc010bvp.1"; nearest_ref "uc010bvp.1"; class_code "="; tss_id "TSS39708"; p_id "P39497";
chr16	hg19_knownGene	exon	16355359	16355533	.	+	.	gene_id "XLOC_043932"; transcript_id "5_00119633"; exon_number "11"; gene_name "uc010bvp.1"; oId "uc010bvp.1"; nearest_ref "uc010bvp.1"; class_code "="; tss_id "TSS39708"; p_id "P39497";
chr16	hg19_knownGene	exon	16356931	16357072	.	+	.	gene_id "XLOC_043932"; transcript_id "5_00119633"; exon_number "12"; gene_name "uc010bvp.1"; oId "uc010bvp.1"; nearest_ref "uc010bvp.1"; class_code "="; tss_id "TSS39708"; p_id "P39497";
chr16	hg19_knownGene	exon	16357370	16357501	.	+	.	gene_id "XLOC_043932"; transcript_id "5_00119633"; exon_number "13"; gene_name "uc010bvp.1"; oId "uc010bvp.1"; nearest_ref "uc010bvp.1"; class_code "="; tss_id "TSS39708"; p_id "P39497";
chr16	hg19_knownGene	exon	16358900	16359036	.	+	.	gene_id "XLOC_043932"; transcript_id "5_00119633"; exon_number "14"; gene_name "uc010bvp.1"; oId "uc010bvp.1"; nearest_ref "uc010bvp.1"; class_code "="; tss_id "TSS39708"; p_id "P39497";
chr16	hg19_knownGene	exon	16360901	16360988	.	+	.	gene_id "XLOC_043932"; transcript_id "5_00119633"; exon_number "15"; gene_name "uc010bvp.1"; oId "uc010bvp.1"; nearest_ref "uc010bvp.1"; class_code "="; tss_id "TSS39708"; p_id "P39497";
chr16	hg19_knownGene	exon	16363978	16364041	.	+	.	gene_id "XLOC_043932"; transcript_id "5_00119633"; exon_number "16"; gene_name "uc010bvp.1"; oId "uc010bvp.1"; nearest_ref "uc010bvp.1"; class_code "="; tss_id "TSS39708"; p_id "P39497";
chr16	hg19_knownGene	exon	16364590	16364685	.	+	.	gene_id "XLOC_043932"; transcript_id "5_00119633"; exon_number "17"; gene_name "uc010bvp.1"; oId "uc010bvp.1"; nearest_ref "uc010bvp.1"; class_code "="; tss_id "TSS39708"; p_id "P39497";
chr16	hg19_knownGene	exon	16367546	16367764	.	+	.	gene_id "XLOC_043932"; transcript_id "5_00119633"; exon_number "18"; gene_name "uc010bvp.1"; oId "uc010bvp.1"; nearest_ref "uc010bvp.1"; class_code "="; tss_id "TSS39708"; p_id "P39497";
chr16	hg19_knownGene	exon	16367850	16367932	.	+	.	gene_id "XLOC_043932"; transcript_id "5_00119633"; exon_number "19"; gene_name "uc010bvp.1"; oId "uc010bvp.1"; nearest_ref "uc010bvp.1"; class_code "="; tss_id "TSS39708"; p_id "P39497";
chr16	hg19_knownGene	exon	16368869	16369028	.	+	.	gene_id "XLOC_043932"; transcript_id "5_00119633"; exon_number "20"; gene_name "uc010bvp.1"; oId "uc010bvp.1"; nearest_ref "uc010bvp.1"; class_code "="; tss_id "TSS39708"; p_id "P39497";
chr16	hg19_knownGene	exon	16369174	16369300	.	+	.	gene_id "XLOC_043932"; transcript_id "5_00119633"; exon_number "21"; gene_name "uc010bvp.1"; oId "uc010bvp.1"; nearest_ref "uc010bvp.1"; class_code "="; tss_id "TSS39708"; p_id "P39497";
chr16	hg19_knownGene	exon	16371227	16371340	.	+	.	gene_id "XLOC_043932"; transcript_id "5_00119633"; exon_number "22"; gene_name "uc010bvp.1"; oId "uc010bvp.1"; nearest_ref "uc010bvp.1"; class_code "="; tss_id "TSS39708"; p_id "P39497";
chr16	hg19_knownGene	exon	16372519	16372646	.	+	.	gene_id "XLOC_043932"; transcript_id "5_00119633"; exon_number "23"; gene_name "uc010bvp.1"; oId "uc010bvp.1"; nearest_ref "uc010bvp.1"; class_code "="; tss_id "TSS39708"; p_id "P39497";
chr16	hg19_knownGene	exon	16374046	16374187	.	+	.	gene_id "XLOC_043932"; transcript_id "5_00119633"; exon_number "24"; gene_name "uc010bvp.1"; oId "uc010bvp.1"; nearest_ref "uc010bvp.1"; class_code "="; tss_id "TSS39708"; p_id "P39497";
chr16	hg19_knownGene	exon	16375096	16375179	.	+	.	gene_id "XLOC_043932"; transcript_id "5_00119633"; exon_number "25"; gene_name "uc010bvp.1"; oId "uc010bvp.1"; nearest_ref "uc010bvp.1"; class_code "="; tss_id "TSS39708"; p_id "P39497";
chr16	hg19_knownGene	exon	16376873	16376983	.	+	.	gene_id "XLOC_043932"; transcript_id "5_00119633"; exon_number "26"; gene_name "uc010bvp.1"; oId "uc010bvp.1"; nearest_ref "uc010bvp.1"; class_code "="; tss_id "TSS39708"; p_id "P39497";
chr16	hg19_knownGene	exon	16379262	16379363	.	+	.	gene_id "XLOC_043932"; transcript_id "5_00119633"; exon_number "27"; gene_name "uc010bvp.1"; oId "uc010bvp.1"; nearest_ref "uc010bvp.1"; class_code "="; tss_id "TSS39708"; p_id "P39497";
chr16	hg19_knownGene	exon	16381600	16381719	.	+	.	gene_id "XLOC_043932"; transcript_id "5_00119633"; exon_number "28"; gene_name "uc010bvp.1"; oId "uc010bvp.1"; nearest_ref "uc010bvp.1"; class_code "="; tss_id "TSS39708"; p_id "P39497";
chr16	hg19_knownGene	exon	16387509	16387601	.	+	.	gene_id "XLOC_043932"; transcript_id "5_00119633"; exon_number "29"; gene_name "uc010bvp.1"; oId "uc010bvp.1"; nearest_ref "uc010bvp.1"; class_code "="; tss_id "TSS39708"; p_id "P39497";
chr16	hg19_knownGene	exon	16388025	16388152	.	+	.	gene_id "XLOC_043932"; transcript_id "5_00119633"; exon_number "30"; gene_name "uc010bvp.1"; oId "uc010bvp.1"; nearest_ref "uc010bvp.1"; class_code "="; tss_id "TSS39708"; p_id "P39497";
chr16	hg19_knownGene	exon	16388484	16388662	.	+	.	gene_id "XLOC_043932"; transcript_id "5_00119633"; exon_number "31"; gene_name "uc010bvp.1"; oId "uc010bvp.1"; nearest_ref "uc010bvp.1"; class_code "="; tss_id "TSS39708"; p_id "P39497";
chr16	hg19_knownGene	exon	16326389	16326688	.	+	.	gene_id "XLOC_043932"; transcript_id "5_00119632"; exon_number "1"; gene_name "uc002dep.2"; oId "uc002dep.2"; nearest_ref "uc002dep.2"; class_code "="; tss_id "TSS39708"; p_id "P39496";
chr16	hg19_knownGene	exon	16330758	16330847	.	+	.	gene_id "XLOC_043932"; transcript_id "5_00119632"; exon_number "2"; gene_name "uc002dep.2"; oId "uc002dep.2"; nearest_ref "uc002dep.2"; class_code "="; tss_id "TSS39708"; p_id "P39496";
chr16	hg19_knownGene	exon	16333708	16333753	.	+	.	gene_id "XLOC_043932"; transcript_id "5_00119632"; exon_number "3"; gene_name "uc002dep.2"; oId "uc002dep.2"; nearest_ref "uc002dep.2"; class_code "="; tss_id "TSS39708"; p_id "P39496";
chr16	hg19_knownGene	exon	16337018	16337118	.	+	.	gene_id "XLOC_043932"; transcript_id "5_00119632"; exon_number "4"; gene_name "uc002dep.2"; oId "uc002dep.2"; nearest_ref "uc002dep.2"; class_code "="; tss_id "TSS39708"; p_id "P39496";
chr16	hg19_knownGene	exon	16338925	16339031	.	+	.	gene_id "XLOC_043932"; transcript_id "5_00119632"; exon_number "5"; gene_name "uc002dep.2"; oId "uc002dep.2"; nearest_ref "uc002dep.2"; class_code "="; tss_id "TSS39708"; p_id "P39496";
chr16	hg19_knownGene	exon	16341252	16341324	.	+	.	gene_id "XLOC_043932"; transcript_id "5_00119632"; exon_number "6"; gene_name "uc002dep.2"; oId "uc002dep.2"; nearest_ref "uc002dep.2"; class_code "="; tss_id "TSS39708"; p_id "P39496";
chr16	hg19_knownGene	exon	16344785	16344937	.	+	.	gene_id "XLOC_043932"; transcript_id "5_00119632"; exon_number "7"; gene_name "uc002dep.2"; oId "uc002dep.2"; nearest_ref "uc002dep.2"; class_code "="; tss_id "TSS39708"; p_id "P39496";
chr16	hg19_knownGene	exon	16345820	16345957	.	+	.	gene_id "XLOC_043932"; transcript_id "5_00119632"; exon_number "8"; gene_name "uc002dep.2"; oId "uc002dep.2"; nearest_ref "uc002dep.2"; class_code "="; tss_id "TSS39708"; p_id "P39496";
chr16	hg19_knownGene	exon	16346290	16346379	.	+	.	gene_id "XLOC_043932"; transcript_id "5_00119632"; exon_number "9"; gene_name "uc002dep.2"; oId "uc002dep.2"; nearest_ref "uc002dep.2"; class_code "="; tss_id "TSS39708"; p_id "P39496";
chr16	hg19_knownGene	exon	16349577	16349682	.	+	.	gene_id "XLOC_043932"; transcript_id "5_00119632"; exon_number "10"; gene_name "uc002dep.2"; oId "uc002dep.2"; nearest_ref "uc002dep.2"; class_code "="; tss_id "TSS39708"; p_id "P39496";
chr16	hg19_knownGene	exon	16349865	16350015	.	+	.	gene_id "XLOC_043932"; transcript_id "5_00119632"; exon_number "11"; gene_name "uc002dep.2"; oId "uc002dep.2"; nearest_ref "uc002dep.2"; class_code "="; tss_id "TSS39708"; p_id "P39496";
chr16	hg19_knownGene	exon	16355359	16355533	.	+	.	gene_id "XLOC_043932"; transcript_id "5_00119632"; exon_number "12"; gene_name "uc002dep.2"; oId "uc002dep.2"; nearest_ref "uc002dep.2"; class_code "="; tss_id "TSS39708"; p_id "P39496";
chr16	hg19_knownGene	exon	16356931	16357072	.	+	.	gene_id "XLOC_043932"; transcript_id "5_00119632"; exon_number "13"; gene_name "uc002dep.2"; oId "uc002dep.2"; nearest_ref "uc002dep.2"; class_code "="; tss_id "TSS39708"; p_id "P39496";
chr16	hg19_knownGene	exon	16357370	16357501	.	+	.	gene_id "XLOC_043932"; transcript_id "5_00119632"; exon_number "14"; gene_name "uc002dep.2"; oId "uc002dep.2"; nearest_ref "uc002dep.2"; class_code "="; tss_id "TSS39708"; p_id "P39496";
chr16	hg19_knownGene	exon	16358900	16359036	.	+	.	gene_id "XLOC_043932"; transcript_id "5_00119632"; exon_number "15"; gene_name "uc002dep.2"; oId "uc002dep.2"; nearest_ref "uc002dep.2"; class_code "="; tss_id "TSS39708"; p_id "P39496";
chr16	hg19_knownGene	exon	16360901	16360988	.	+	.	gene_id "XLOC_043932"; transcript_id "5_00119632"; exon_number "16"; gene_name "uc002dep.2"; oId "uc002dep.2"; nearest_ref "uc002dep.2"; class_code "="; tss_id "TSS39708"; p_id "P39496";
chr16	hg19_knownGene	exon	16363978	16364041	.	+	.	gene_id "XLOC_043932"; transcript_id "5_00119632"; exon_number "17"; gene_name "uc002dep.2"; oId "uc002dep.2"; nearest_ref "uc002dep.2"; class_code "="; tss_id "TSS39708"; p_id "P39496";
chr16	hg19_knownGene	exon	16364590	16364685	.	+	.	gene_id "XLOC_043932"; transcript_id "5_00119632"; exon_number "18"; gene_name "uc002dep.2"; oId "uc002dep.2"; nearest_ref "uc002dep.2"; class_code "="; tss_id "TSS39708"; p_id "P39496";
chr16	hg19_knownGene	exon	16367546	16367764	.	+	.	gene_id "XLOC_043932"; transcript_id "5_00119632"; exon_number "19"; gene_name "uc002dep.2"; oId "uc002dep.2"; nearest_ref "uc002dep.2"; class_code "="; tss_id "TSS39708"; p_id "P39496";
chr16	hg19_knownGene	exon	16367850	16367932	.	+	.	gene_id "XLOC_043932"; transcript_id "5_00119632"; exon_number "20"; gene_name "uc002dep.2"; oId "uc002dep.2"; nearest_ref "uc002dep.2"; class_code "="; tss_id "TSS39708"; p_id "P39496";
chr16	hg19_knownGene	exon	16368869	16369028	.	+	.	gene_id "XLOC_043932"; transcript_id "5_00119632"; exon_number "21"; gene_name "uc002dep.2"; oId "uc002dep.2"; nearest_ref "uc002dep.2"; class_code "="; tss_id "TSS39708"; p_id "P39496";
chr16	hg19_knownGene	exon	16369174	16369300	.	+	.	gene_id "XLOC_043932"; transcript_id "5_00119632"; exon_number "22"; gene_name "uc002dep.2"; oId "uc002dep.2"; nearest_ref "uc002dep.2"; class_code "="; tss_id "TSS39708"; p_id "P39496";
chr16	hg19_knownGene	exon	16371227	16371340	.	+	.	gene_id "XLOC_043932"; transcript_id "5_00119632"; exon_number "23"; gene_name "uc002dep.2"; oId "uc002dep.2"; nearest_ref "uc002dep.2"; class_code "="; tss_id "TSS39708"; p_id "P39496";
chr16	hg19_knownGene	exon	16372519	16372646	.	+	.	gene_id "XLOC_043932"; transcript_id "5_00119632"; exon_number "24"; gene_name "uc002dep.2"; oId "uc002dep.2"; nearest_ref "uc002dep.2"; class_code "="; tss_id "TSS39708"; p_id "P39496";
chr16	hg19_knownGene	exon	16374046	16374187	.	+	.	gene_id "XLOC_043932"; transcript_id "5_00119632"; exon_number "25"; gene_name "uc002dep.2"; oId "uc002dep.2"; nearest_ref "uc002dep.2"; class_code "="; tss_id "TSS39708"; p_id "P39496";
chr16	hg19_knownGene	exon	16375096	16375179	.	+	.	gene_id "XLOC_043932"; transcript_id "5_00119632"; exon_number "26"; gene_name "uc002dep.2"; oId "uc002dep.2"; nearest_ref "uc002dep.2"; class_code "="; tss_id "TSS39708"; p_id "P39496";
chr16	hg19_knownGene	exon	16376873	16376983	.	+	.	gene_id "XLOC_043932"; transcript_id "5_00119632"; exon_number "27"; gene_name "uc002dep.2"; oId "uc002dep.2"; nearest_ref "uc002dep.2"; class_code "="; tss_id "TSS39708"; p_id "P39496";
chr16	hg19_knownGene	exon	16379262	16379363	.	+	.	gene_id "XLOC_043932"; transcript_id "5_00119632"; exon_number "28"; gene_name "uc002dep.2"; oId "uc002dep.2"; nearest_ref "uc002dep.2"; class_code "="; tss_id "TSS39708"; p_id "P39496";
chr16	hg19_knownGene	exon	16381600	16381719	.	+	.	gene_id "XLOC_043932"; transcript_id "5_00119632"; exon_number "29"; gene_name "uc002dep.2"; oId "uc002dep.2"; nearest_ref "uc002dep.2"; class_code "="; tss_id "TSS39708"; p_id "P39496";
chr16	hg19_knownGene	exon	16387509	16387601	.	+	.	gene_id "XLOC_043932"; transcript_id "5_00119632"; exon_number "30"; gene_name "uc002dep.2"; oId "uc002dep.2"; nearest_ref "uc002dep.2"; class_code "="; tss_id "TSS39708"; p_id "P39496";
chr16	hg19_knownGene	exon	16388025	16388152	.	+	.	gene_id "XLOC_043932"; transcript_id "5_00119632"; exon_number "31"; gene_name "uc002dep.2"; oId "uc002dep.2"; nearest_ref "uc002dep.2"; class_code "="; tss_id "TSS39708"; p_id "P39496";
chr16	hg19_knownGene	exon	16388484	16388662	.	+	.	gene_id "XLOC_043932"; transcript_id "5_00119632"; exon_number "32"; gene_name "uc002dep.2"; oId "uc002dep.2"; nearest_ref "uc002dep.2"; class_code "="; tss_id "TSS39708"; p_id "P39496";
chr16	hg19_knownGene	exon	16326389	16326688	.	+	.	gene_id "XLOC_043932"; transcript_id "5_00119634"; exon_number "1"; gene_name "uc002deq.2"; oId "uc002deq.2"; nearest_ref "uc002deq.2"; class_code "="; tss_id "TSS39708"; p_id "P39495";
chr16	hg19_knownGene	exon	16330758	16330847	.	+	.	gene_id "XLOC_043932"; transcript_id "5_00119634"; exon_number "2"; gene_name "uc002deq.2"; oId "uc002deq.2"; nearest_ref "uc002deq.2"; class_code "="; tss_id "TSS39708"; p_id "P39495";
chr16	hg19_knownGene	exon	16333708	16333753	.	+	.	gene_id "XLOC_043932"; transcript_id "5_00119634"; exon_number "3"; gene_name "uc002deq.2"; oId "uc002deq.2"; nearest_ref "uc002deq.2"; class_code "="; tss_id "TSS39708"; p_id "P39495";
chr16	hg19_knownGene	exon	16337018	16337118	.	+	.	gene_id "XLOC_043932"; transcript_id "5_00119634"; exon_number "4"; gene_name "uc002deq.2"; oId "uc002deq.2"; nearest_ref "uc002deq.2"; class_code "="; tss_id "TSS39708"; p_id "P39495";
chr16	hg19_knownGene	exon	16338925	16339031	.	+	.	gene_id "XLOC_043932"; transcript_id "5_00119634"; exon_number "5"; gene_name "uc002deq.2"; oId "uc002deq.2"; nearest_ref "uc002deq.2"; class_code "="; tss_id "TSS39708"; p_id "P39495";
chr16	hg19_knownGene	exon	16341252	16341324	.	+	.	gene_id "XLOC_043932"; transcript_id "5_00119634"; exon_number "6"; gene_name "uc002deq.2"; oId "uc002deq.2"; nearest_ref "uc002deq.2"; class_code "="; tss_id "TSS39708"; p_id "P39495";
chr16	hg19_knownGene	exon	16344785	16344937	.	+	.	gene_id "XLOC_043932"; transcript_id "5_00119634"; exon_number "7"; gene_name "uc002deq.2"; oId "uc002deq.2"; nearest_ref "uc002deq.2"; class_code "="; tss_id "TSS39708"; p_id "P39495";
chr16	hg19_knownGene	exon	16345820	16345957	.	+	.	gene_id "XLOC_043932"; transcript_id "5_00119634"; exon_number "8"; gene_name "uc002deq.2"; oId "uc002deq.2"; nearest_ref "uc002deq.2"; class_code "="; tss_id "TSS39708"; p_id "P39495";
chr16	hg19_knownGene	exon	16346290	16346379	.	+	.	gene_id "XLOC_043932"; transcript_id "5_00119634"; exon_number "9"; gene_name "uc002deq.2"; oId "uc002deq.2"; nearest_ref "uc002deq.2"; class_code "="; tss_id "TSS39708"; p_id "P39495";
chr16	hg19_knownGene	exon	16349577	16349682	.	+	.	gene_id "XLOC_043932"; transcript_id "5_00119634"; exon_number "10"; gene_name "uc002deq.2"; oId "uc002deq.2"; nearest_ref "uc002deq.2"; class_code "="; tss_id "TSS39708"; p_id "P39495";
chr16	hg19_knownGene	exon	16349865	16350015	.	+	.	gene_id "XLOC_043932"; transcript_id "5_00119634"; exon_number "11"; gene_name "uc002deq.2"; oId "uc002deq.2"; nearest_ref "uc002deq.2"; class_code "="; tss_id "TSS39708"; p_id "P39495";
chr16	hg19_knownGene	exon	16355359	16355533	.	+	.	gene_id "XLOC_043932"; transcript_id "5_00119634"; exon_number "12"; gene_name "uc002deq.2"; oId "uc002deq.2"; nearest_ref "uc002deq.2"; class_code "="; tss_id "TSS39708"; p_id "P39495";
chr16	hg19_knownGene	exon	16356931	16357072	.	+	.	gene_id "XLOC_043932"; transcript_id "5_00119634"; exon_number "13"; gene_name "uc002deq.2"; oId "uc002deq.2"; nearest_ref "uc002deq.2"; class_code "="; tss_id "TSS39708"; p_id "P39495";
chr16	hg19_knownGene	exon	16357370	16357501	.	+	.	gene_id "XLOC_043932"; transcript_id "5_00119634"; exon_number "14"; gene_name "uc002deq.2"; oId "uc002deq.2"; nearest_ref "uc002deq.2"; class_code "="; tss_id "TSS39708"; p_id "P39495";
chr16	hg19_knownGene	exon	16358900	16359036	.	+	.	gene_id "XLOC_043932"; transcript_id "5_00119634"; exon_number "15"; gene_name "uc002deq.2"; oId "uc002deq.2"; nearest_ref "uc002deq.2"; class_code "="; tss_id "TSS39708"; p_id "P39495";
chr16	hg19_knownGene	exon	16360901	16360988	.	+	.	gene_id "XLOC_043932"; transcript_id "5_00119634"; exon_number "16"; gene_name "uc002deq.2"; oId "uc002deq.2"; nearest_ref "uc002deq.2"; class_code "="; tss_id "TSS39708"; p_id "P39495";
chr16	hg19_knownGene	exon	16363978	16364041	.	+	.	gene_id "XLOC_043932"; transcript_id "5_00119634"; exon_number "17"; gene_name "uc002deq.2"; oId "uc002deq.2"; nearest_ref "uc002deq.2"; class_code "="; tss_id "TSS39708"; p_id "P39495";
chr16	hg19_knownGene	exon	16364590	16364685	.	+	.	gene_id "XLOC_043932"; transcript_id "5_00119634"; exon_number "18"; gene_name "uc002deq.2"; oId "uc002deq.2"; nearest_ref "uc002deq.2"; class_code "="; tss_id "TSS39708"; p_id "P39495";
chr16	hg19_knownGene	exon	16367546	16367764	.	+	.	gene_id "XLOC_043932"; transcript_id "5_00119634"; exon_number "19"; gene_name "uc002deq.2"; oId "uc002deq.2"; nearest_ref "uc002deq.2"; class_code "="; tss_id "TSS39708"; p_id "P39495";
chr16	hg19_knownGene	exon	16367850	16367932	.	+	.	gene_id "XLOC_043932"; transcript_id "5_00119634"; exon_number "20"; gene_name "uc002deq.2"; oId "uc002deq.2"; nearest_ref "uc002deq.2"; class_code "="; tss_id "TSS39708"; p_id "P39495";
chr16	hg19_knownGene	exon	16368869	16369028	.	+	.	gene_id "XLOC_043932"; transcript_id "5_00119634"; exon_number "21"; gene_name "uc002deq.2"; oId "uc002deq.2"; nearest_ref "uc002deq.2"; class_code "="; tss_id "TSS39708"; p_id "P39495";
chr16	hg19_knownGene	exon	16369174	16369300	.	+	.	gene_id "XLOC_043932"; transcript_id "5_00119634"; exon_number "22"; gene_name "uc002deq.2"; oId "uc002deq.2"; nearest_ref "uc002deq.2"; class_code "="; tss_id "TSS39708"; p_id "P39495";
chr16	hg19_knownGene	exon	16371227	16371340	.	+	.	gene_id "XLOC_043932"; transcript_id "5_00119634"; exon_number "23"; gene_name "uc002deq.2"; oId "uc002deq.2"; nearest_ref "uc002deq.2"; class_code "="; tss_id "TSS39708"; p_id "P39495";
chr16	hg19_knownGene	exon	16372519	16372646	.	+	.	gene_id "XLOC_043932"; transcript_id "5_00119634"; exon_number "24"; gene_name "uc002deq.2"; oId "uc002deq.2"; nearest_ref "uc002deq.2"; class_code "="; tss_id "TSS39708"; p_id "P39495";
chr16	hg19_knownGene	exon	16374046	16374187	.	+	.	gene_id "XLOC_043932"; transcript_id "5_00119634"; exon_number "25"; gene_name "uc002deq.2"; oId "uc002deq.2"; nearest_ref "uc002deq.2"; class_code "="; tss_id "TSS39708"; p_id "P39495";
chr16	hg19_knownGene	exon	16375096	16375179	.	+	.	gene_id "XLOC_043932"; transcript_id "5_00119634"; exon_number "26"; gene_name "uc002deq.2"; oId "uc002deq.2"; nearest_ref "uc002deq.2"; class_code "="; tss_id "TSS39708"; p_id "P39495";
chr16	hg19_knownGene	exon	16376873	16376983	.	+	.	gene_id "XLOC_043932"; transcript_id "5_00119634"; exon_number "27"; gene_name "uc002deq.2"; oId "uc002deq.2"; nearest_ref "uc002deq.2"; class_code "="; tss_id "TSS39708"; p_id "P39495";
chr16	hg19_knownGene	exon	16379262	16379363	.	+	.	gene_id "XLOC_043932"; transcript_id "5_00119634"; exon_number "28"; gene_name "uc002deq.2"; oId "uc002deq.2"; nearest_ref "uc002deq.2"; class_code "="; tss_id "TSS39708"; p_id "P39495";
chr16	hg19_knownGene	exon	16381600	16381719	.	+	.	gene_id "XLOC_043932"; transcript_id "5_00119634"; exon_number "29"; gene_name "uc002deq.2"; oId "uc002deq.2"; nearest_ref "uc002deq.2"; class_code "="; tss_id "TSS39708"; p_id "P39495";
chr16	hg19_knownGene	exon	16387509	16387601	.	+	.	gene_id "XLOC_043932"; transcript_id "5_00119634"; exon_number "30"; gene_name "uc002deq.2"; oId "uc002deq.2"; nearest_ref "uc002deq.2"; class_code "="; tss_id "TSS39708"; p_id "P39495";
chr16	hg19_knownGene	exon	16388025	16388667	.	+	.	gene_id "XLOC_043932"; transcript_id "5_00119634"; exon_number "31"; gene_name "uc002deq.2"; oId "uc002deq.2"; nearest_ref "uc002deq.2"; class_code "="; tss_id "TSS39708"; p_id "P39495";
chr16	hg19_knownGene	exon	16403723	16403844	.	+	.	gene_id "XLOC_043933"; transcript_id "5_00119635"; exon_number "1"; gene_name "uc010vaa.1"; oId "uc010vaa.1"; nearest_ref "uc010vaa.1"; class_code "=";
chr16	Cufflinks	exon	16411257	16411634	.	+	.	gene_id "XLOC_043934"; transcript_id "5_00119636"; exon_number "1"; gene_name "uc010vab.1"; oId "uc010vab.1_ext"; nearest_ref "uc010vab.1"; class_code "="; tss_id "TSS39709"; p_id "P39499";
chr16	Cufflinks	exon	16411753	16411936	.	+	.	gene_id "XLOC_043934"; transcript_id "5_00119636"; exon_number "2"; gene_name "uc010vab.1"; oId "uc010vab.1_ext"; nearest_ref "uc010vab.1"; class_code "="; tss_id "TSS39709"; p_id "P39499";
chr16	Cufflinks	exon	16412408	16412591	.	+	.	gene_id "XLOC_043934"; transcript_id "5_00119636"; exon_number "3"; gene_name "uc010vab.1"; oId "uc010vab.1_ext"; nearest_ref "uc010vab.1"; class_code "="; tss_id "TSS39709"; p_id "P39499";
chr16	Cufflinks	exon	16412780	16412895	.	+	.	gene_id "XLOC_043934"; transcript_id "5_00119636"; exon_number "4"; gene_name "uc010vab.1"; oId "uc010vab.1_ext"; nearest_ref "uc010vab.1"; class_code "="; tss_id "TSS39709"; p_id "P39499";
chr16	Cufflinks	exon	16413306	16413432	.	+	.	gene_id "XLOC_043934"; transcript_id "5_00119636"; exon_number "5"; gene_name "uc010vab.1"; oId "uc010vab.1_ext"; nearest_ref "uc010vab.1"; class_code "="; tss_id "TSS39709"; p_id "P39499";
chr16	Cufflinks	exon	16413788	16414035	.	+	.	gene_id "XLOC_043934"; transcript_id "5_00119636"; exon_number "6"; gene_name "uc010vab.1"; oId "uc010vab.1_ext"; nearest_ref "uc010vab.1"; class_code "="; tss_id "TSS39709"; p_id "P39499";
chr16	Cufflinks	exon	16414509	16415264	.	+	.	gene_id "XLOC_043934"; transcript_id "5_00119636"; exon_number "7"; gene_name "uc010vab.1"; oId "uc010vab.1_ext"; nearest_ref "uc010vab.1"; class_code "="; tss_id "TSS39709"; p_id "P39499";
chr16	Cufflinks	exon	16416163	16416294	.	+	.	gene_id "XLOC_043934"; transcript_id "5_00119636"; exon_number "8"; gene_name "uc010vab.1"; oId "uc010vab.1_ext"; nearest_ref "uc010vab.1"; class_code "="; tss_id "TSS39709"; p_id "P39499";
chr16	Cufflinks	exon	16416485	16416660	.	+	.	gene_id "XLOC_043934"; transcript_id "5_00119636"; exon_number "9"; gene_name "uc010vab.1"; oId "uc010vab.1_ext"; nearest_ref "uc010vab.1"; class_code "="; tss_id "TSS39709"; p_id "P39499";
chr16	Cufflinks	exon	16417013	16417146	.	+	.	gene_id "XLOC_043934"; transcript_id "5_00119636"; exon_number "10"; gene_name "uc010vab.1"; oId "uc010vab.1_ext"; nearest_ref "uc010vab.1"; class_code "="; tss_id "TSS39709"; p_id "P39499";
chr16	Cufflinks	exon	16418241	16418384	.	+	.	gene_id "XLOC_043934"; transcript_id "5_00119636"; exon_number "11"; gene_name "uc010vab.1"; oId "uc010vab.1_ext"; nearest_ref "uc010vab.1"; class_code "="; tss_id "TSS39709"; p_id "P39499";
chr16	Cufflinks	exon	16418512	16418791	.	+	.	gene_id "XLOC_043934"; transcript_id "5_00119636"; exon_number "12"; gene_name "uc010vab.1"; oId "uc010vab.1_ext"; nearest_ref "uc010vab.1"; class_code "="; tss_id "TSS39709"; p_id "P39499";
chr16	hg19_knownGene	exon	16414509	16415264	.	+	.	gene_id "XLOC_043934"; transcript_id "5_00119637"; exon_number "1"; gene_name "uc002der.3"; oId "uc002der.3"; nearest_ref "uc002der.3"; class_code "="; tss_id "TSS39710";
chr16	hg19_knownGene	exon	16416163	16416294	.	+	.	gene_id "XLOC_043934"; transcript_id "5_00119637"; exon_number "2"; gene_name "uc002der.3"; oId "uc002der.3"; nearest_ref "uc002der.3"; class_code "="; tss_id "TSS39710";
chr16	hg19_knownGene	exon	16416391	16416408	.	+	.	gene_id "XLOC_043934"; transcript_id "5_00119637"; exon_number "3"; gene_name "uc002der.3"; oId "uc002der.3"; nearest_ref "uc002der.3"; class_code "="; tss_id "TSS39710";
chr16	hg19_knownGene	exon	16416485	16416660	.	+	.	gene_id "XLOC_043934"; transcript_id "5_00119637"; exon_number "4"; gene_name "uc002der.3"; oId "uc002der.3"; nearest_ref "uc002der.3"; class_code "="; tss_id "TSS39710";
chr16	hg19_knownGene	exon	16417013	16417146	.	+	.	gene_id "XLOC_043934"; transcript_id "5_00119637"; exon_number "5"; gene_name "uc002der.3"; oId "uc002der.3"; nearest_ref "uc002der.3"; class_code "="; tss_id "TSS39710";
chr16	hg19_knownGene	exon	16418241	16418384	.	+	.	gene_id "XLOC_043934"; transcript_id "5_00119637"; exon_number "6"; gene_name "uc002der.3"; oId "uc002der.3"; nearest_ref "uc002der.3"; class_code "="; tss_id "TSS39710";
chr16	hg19_knownGene	exon	16418512	16418791	.	+	.	gene_id "XLOC_043934"; transcript_id "5_00119637"; exon_number "7"; gene_name "uc002der.3"; oId "uc002der.3"; nearest_ref "uc002der.3"; class_code "="; tss_id "TSS39710";
chr16	hg19_knownGene	exon	16418885	16419098	.	+	.	gene_id "XLOC_043934"; transcript_id "5_00119637"; exon_number "8"; gene_name "uc002der.3"; oId "uc002der.3"; nearest_ref "uc002der.3"; class_code "="; tss_id "TSS39710";
chr16	hg19_knownGene	exon	16419165	16419324	.	+	.	gene_id "XLOC_043934"; transcript_id "5_00119637"; exon_number "9"; gene_name "uc002der.3"; oId "uc002der.3"; nearest_ref "uc002der.3"; class_code "="; tss_id "TSS39710";
chr16	hg19_knownGene	exon	16419715	16419867	.	+	.	gene_id "XLOC_043934"; transcript_id "5_00119637"; exon_number "10"; gene_name "uc002der.3"; oId "uc002der.3"; nearest_ref "uc002der.3"; class_code "="; tss_id "TSS39710";
chr16	hg19_knownGene	exon	16420722	16420866	.	+	.	gene_id "XLOC_043934"; transcript_id "5_00119637"; exon_number "11"; gene_name "uc002der.3"; oId "uc002der.3"; nearest_ref "uc002der.3"; class_code "="; tss_id "TSS39710";
chr16	hg19_knownGene	exon	16421593	16421763	.	+	.	gene_id "XLOC_043934"; transcript_id "5_00119637"; exon_number "12"; gene_name "uc002der.3"; oId "uc002der.3"; nearest_ref "uc002der.3"; class_code "="; tss_id "TSS39710";
chr16	hg19_knownGene	exon	16418512	16418791	.	+	.	gene_id "XLOC_043934"; transcript_id "5_00119638"; exon_number "1"; gene_name "uc010vac.1"; oId "uc010vac.1"; nearest_ref "uc010vac.1"; class_code "="; tss_id "TSS39711"; p_id "P39498";
chr16	hg19_knownGene	exon	16418885	16419098	.	+	.	gene_id "XLOC_043934"; transcript_id "5_00119638"; exon_number "2"; gene_name "uc010vac.1"; oId "uc010vac.1"; nearest_ref "uc010vac.1"; class_code "="; tss_id "TSS39711"; p_id "P39498";
chr16	hg19_knownGene	exon	16419165	16419324	.	+	.	gene_id "XLOC_043934"; transcript_id "5_00119638"; exon_number "3"; gene_name "uc010vac.1"; oId "uc010vac.1"; nearest_ref "uc010vac.1"; class_code "="; tss_id "TSS39711"; p_id "P39498";
chr16	hg19_knownGene	exon	16419715	16419867	.	+	.	gene_id "XLOC_043934"; transcript_id "5_00119638"; exon_number "4"; gene_name "uc010vac.1"; oId "uc010vac.1"; nearest_ref "uc010vac.1"; class_code "="; tss_id "TSS39711"; p_id "P39498";
chr16	hg19_knownGene	exon	16420722	16420866	.	+	.	gene_id "XLOC_043934"; transcript_id "5_00119638"; exon_number "5"; gene_name "uc010vac.1"; oId "uc010vac.1"; nearest_ref "uc010vac.1"; class_code "="; tss_id "TSS39711"; p_id "P39498";
chr16	hg19_knownGene	exon	16421593	16421763	.	+	.	gene_id "XLOC_043934"; transcript_id "5_00119638"; exon_number "6"; gene_name "uc010vac.1"; oId "uc010vac.1"; nearest_ref "uc010vac.1"; class_code "="; tss_id "TSS39711"; p_id "P39498";
chr16	hg19_knownGene	exon	16421862	16421969	.	+	.	gene_id "XLOC_043934"; transcript_id "5_00119638"; exon_number "7"; gene_name "uc010vac.1"; oId "uc010vac.1"; nearest_ref "uc010vac.1"; class_code "="; tss_id "TSS39711"; p_id "P39498";
chr16	hg19_knownGene	exon	16422508	16422664	.	+	.	gene_id "XLOC_043935"; transcript_id "5_00119639"; exon_number "1"; gene_name "uc010vad.1"; oId "uc010vad.1"; nearest_ref "uc010vad.1"; class_code "="; tss_id "TSS39712";
chr16	hg19_knownGene	exon	16422845	16423097	.	+	.	gene_id "XLOC_043935"; transcript_id "5_00119639"; exon_number "2"; gene_name "uc010vad.1"; oId "uc010vad.1"; nearest_ref "uc010vad.1"; class_code "="; tss_id "TSS39712";
chr16	hg19_knownGene	exon	16423222	16423417	.	+	.	gene_id "XLOC_043935"; transcript_id "5_00119639"; exon_number "3"; gene_name "uc010vad.1"; oId "uc010vad.1"; nearest_ref "uc010vad.1"; class_code "="; tss_id "TSS39712";
chr16	hg19_knownGene	exon	16424915	16425085	.	+	.	gene_id "XLOC_043935"; transcript_id "5_00119639"; exon_number "4"; gene_name "uc010vad.1"; oId "uc010vad.1"; nearest_ref "uc010vad.1"; class_code "="; tss_id "TSS39712";
chr16	hg19_knownGene	exon	16425172	16425315	.	+	.	gene_id "XLOC_043935"; transcript_id "5_00119639"; exon_number "5"; gene_name "uc010vad.1"; oId "uc010vad.1"; nearest_ref "uc010vad.1"; class_code "="; tss_id "TSS39712";
chr16	hg19_knownGene	exon	16425410	16425620	.	+	.	gene_id "XLOC_043935"; transcript_id "5_00119639"; exon_number "6"; gene_name "uc010vad.1"; oId "uc010vad.1"; nearest_ref "uc010vad.1"; class_code "="; tss_id "TSS39712";
chr16	hg19_knownGene	exon	16425711	16425837	.	+	.	gene_id "XLOC_043935"; transcript_id "5_00119639"; exon_number "7"; gene_name "uc010vad.1"; oId "uc010vad.1"; nearest_ref "uc010vad.1"; class_code "="; tss_id "TSS39712";
chr16	hg19_knownGene	exon	16427504	16427741	.	+	.	gene_id "XLOC_043935"; transcript_id "5_00119639"; exon_number "8"; gene_name "uc010vad.1"; oId "uc010vad.1"; nearest_ref "uc010vad.1"; class_code "="; tss_id "TSS39712";
chr16	hg19_knownGene	exon	16429909	16429994	.	+	.	gene_id "XLOC_043935"; transcript_id "5_00119639"; exon_number "9"; gene_name "uc010vad.1"; oId "uc010vad.1"; nearest_ref "uc010vad.1"; class_code "="; tss_id "TSS39712";
chr16	hg19_knownGene	exon	16434163	16434356	.	+	.	gene_id "XLOC_043935"; transcript_id "5_00119639"; exon_number "10"; gene_name "uc010vad.1"; oId "uc010vad.1"; nearest_ref "uc010vad.1"; class_code "="; tss_id "TSS39712";
chr16	hg19_knownGene	exon	16423222	16423417	.	+	.	gene_id "XLOC_043935"; transcript_id "5_00119640"; exon_number "1"; gene_name "uc010vae.1"; oId "uc010vae.1"; nearest_ref "uc010vae.1"; class_code "="; tss_id "TSS39713";
chr16	hg19_knownGene	exon	16424915	16425085	.	+	.	gene_id "XLOC_043935"; transcript_id "5_00119640"; exon_number "2"; gene_name "uc010vae.1"; oId "uc010vae.1"; nearest_ref "uc010vae.1"; class_code "="; tss_id "TSS39713";
chr16	hg19_knownGene	exon	16425172	16425315	.	+	.	gene_id "XLOC_043935"; transcript_id "5_00119640"; exon_number "3"; gene_name "uc010vae.1"; oId "uc010vae.1"; nearest_ref "uc010vae.1"; class_code "="; tss_id "TSS39713";
chr16	hg19_knownGene	exon	16425410	16425620	.	+	.	gene_id "XLOC_043935"; transcript_id "5_00119640"; exon_number "4"; gene_name "uc010vae.1"; oId "uc010vae.1"; nearest_ref "uc010vae.1"; class_code "="; tss_id "TSS39713";
chr16	hg19_knownGene	exon	16425711	16425837	.	+	.	gene_id "XLOC_043935"; transcript_id "5_00119640"; exon_number "5"; gene_name "uc010vae.1"; oId "uc010vae.1"; nearest_ref "uc010vae.1"; class_code "="; tss_id "TSS39713";
chr16	hg19_knownGene	exon	16427504	16427741	.	+	.	gene_id "XLOC_043935"; transcript_id "5_00119640"; exon_number "6"; gene_name "uc010vae.1"; oId "uc010vae.1"; nearest_ref "uc010vae.1"; class_code "="; tss_id "TSS39713";
chr16	hg19_knownGene	exon	16434163	16434291	.	+	.	gene_id "XLOC_043935"; transcript_id "5_00119640"; exon_number "7"; gene_name "uc010vae.1"; oId "uc010vae.1"; nearest_ref "uc010vae.1"; class_code "="; tss_id "TSS39713";
chr16	hg19_knownGene	exon	16437902	16438001	.	+	.	gene_id "XLOC_043935"; transcript_id "5_00119640"; exon_number "8"; gene_name "uc010vae.1"; oId "uc010vae.1"; nearest_ref "uc010vae.1"; class_code "="; tss_id "TSS39713";
chr16	hg19_knownGene	exon	16438165	16438309	.	+	.	gene_id "XLOC_043935"; transcript_id "5_00119640"; exon_number "9"; gene_name "uc010vae.1"; oId "uc010vae.1"; nearest_ref "uc010vae.1"; class_code "="; tss_id "TSS39713";
chr16	hg19_knownGene	exon	16425711	16425837	.	+	.	gene_id "XLOC_043935"; transcript_id "5_00119641"; exon_number "1"; gene_name "uc002dev.3"; oId "uc002dev.3"; nearest_ref "uc002dev.3"; class_code "="; tss_id "TSS39714"; p_id "P39501";
chr16	hg19_knownGene	exon	16427504	16427741	.	+	.	gene_id "XLOC_043935"; transcript_id "5_00119641"; exon_number "2"; gene_name "uc002dev.3"; oId "uc002dev.3"; nearest_ref "uc002dev.3"; class_code "="; tss_id "TSS39714"; p_id "P39501";
chr16	hg19_knownGene	exon	16429718	16429849	.	+	.	gene_id "XLOC_043935"; transcript_id "5_00119641"; exon_number "3"; gene_name "uc002dev.3"; oId "uc002dev.3"; nearest_ref "uc002dev.3"; class_code "="; tss_id "TSS39714"; p_id "P39501";
chr16	hg19_knownGene	exon	16434163	16434291	.	+	.	gene_id "XLOC_043935"; transcript_id "5_00119641"; exon_number "4"; gene_name "uc002dev.3"; oId "uc002dev.3"; nearest_ref "uc002dev.3"; class_code "="; tss_id "TSS39714"; p_id "P39501";
chr16	hg19_knownGene	exon	16437902	16438001	.	+	.	gene_id "XLOC_043935"; transcript_id "5_00119641"; exon_number "5"; gene_name "uc002dev.3"; oId "uc002dev.3"; nearest_ref "uc002dev.3"; class_code "="; tss_id "TSS39714"; p_id "P39501";
chr16	hg19_knownGene	exon	16438165	16438309	.	+	.	gene_id "XLOC_043935"; transcript_id "5_00119641"; exon_number "6"; gene_name "uc002dev.3"; oId "uc002dev.3"; nearest_ref "uc002dev.3"; class_code "="; tss_id "TSS39714"; p_id "P39501";
chr16	hg19_knownGene	exon	16441260	16441367	.	+	.	gene_id "XLOC_043935"; transcript_id "5_00119641"; exon_number "7"; gene_name "uc002dev.3"; oId "uc002dev.3"; nearest_ref "uc002dev.3"; class_code "="; tss_id "TSS39714"; p_id "P39501";
chr16	hg19_knownGene	exon	16442384	16442444	.	+	.	gene_id "XLOC_043935"; transcript_id "5_00119641"; exon_number "8"; gene_name "uc002dev.3"; oId "uc002dev.3"; nearest_ref "uc002dev.3"; class_code "="; tss_id "TSS39714"; p_id "P39501";
chr16	hg19_knownGene	exon	16442554	16442589	.	+	.	gene_id "XLOC_043935"; transcript_id "5_00119641"; exon_number "9"; gene_name "uc002dev.3"; oId "uc002dev.3"; nearest_ref "uc002dev.3"; class_code "="; tss_id "TSS39714"; p_id "P39501";
chr16	hg19_knownGene	exon	16443949	16444437	.	+	.	gene_id "XLOC_043935"; transcript_id "5_00119641"; exon_number "10"; gene_name "uc002dev.3"; oId "uc002dev.3"; nearest_ref "uc002dev.3"; class_code "="; tss_id "TSS39714"; p_id "P39501";
chr16	hg19_knownGene	exon	16427504	16427741	.	+	.	gene_id "XLOC_043935"; transcript_id "5_00119642"; exon_number "1"; gene_name "uc002dew.3"; oId "uc002dew.3"; nearest_ref "uc002dew.3"; class_code "="; tss_id "TSS39715"; p_id "P39500";
chr16	hg19_knownGene	exon	16429718	16429849	.	+	.	gene_id "XLOC_043935"; transcript_id "5_00119642"; exon_number "2"; gene_name "uc002dew.3"; oId "uc002dew.3"; nearest_ref "uc002dew.3"; class_code "="; tss_id "TSS39715"; p_id "P39500";
chr16	hg19_knownGene	exon	16434163	16434291	.	+	.	gene_id "XLOC_043935"; transcript_id "5_00119642"; exon_number "3"; gene_name "uc002dew.3"; oId "uc002dew.3"; nearest_ref "uc002dew.3"; class_code "="; tss_id "TSS39715"; p_id "P39500";
chr16	hg19_knownGene	exon	16437902	16438001	.	+	.	gene_id "XLOC_043935"; transcript_id "5_00119642"; exon_number "4"; gene_name "uc002dew.3"; oId "uc002dew.3"; nearest_ref "uc002dew.3"; class_code "="; tss_id "TSS39715"; p_id "P39500";
chr16	hg19_knownGene	exon	16438165	16438309	.	+	.	gene_id "XLOC_043935"; transcript_id "5_00119642"; exon_number "5"; gene_name "uc002dew.3"; oId "uc002dew.3"; nearest_ref "uc002dew.3"; class_code "="; tss_id "TSS39715"; p_id "P39500";
chr16	hg19_knownGene	exon	16441260	16441367	.	+	.	gene_id "XLOC_043935"; transcript_id "5_00119642"; exon_number "6"; gene_name "uc002dew.3"; oId "uc002dew.3"; nearest_ref "uc002dew.3"; class_code "="; tss_id "TSS39715"; p_id "P39500";
chr16	hg19_knownGene	exon	16442384	16442444	.	+	.	gene_id "XLOC_043935"; transcript_id "5_00119642"; exon_number "7"; gene_name "uc002dew.3"; oId "uc002dew.3"; nearest_ref "uc002dew.3"; class_code "="; tss_id "TSS39715"; p_id "P39500";
chr16	hg19_knownGene	exon	16442554	16442589	.	+	.	gene_id "XLOC_043935"; transcript_id "5_00119642"; exon_number "8"; gene_name "uc002dew.3"; oId "uc002dew.3"; nearest_ref "uc002dew.3"; class_code "="; tss_id "TSS39715"; p_id "P39500";
chr16	hg19_knownGene	exon	16443086	16443155	.	+	.	gene_id "XLOC_043935"; transcript_id "5_00119642"; exon_number "9"; gene_name "uc002dew.3"; oId "uc002dew.3"; nearest_ref "uc002dew.3"; class_code "="; tss_id "TSS39715"; p_id "P39500";
chr16	hg19_knownGene	exon	16443949	16444437	.	+	.	gene_id "XLOC_043935"; transcript_id "5_00119642"; exon_number "10"; gene_name "uc002dew.3"; oId "uc002dew.3"; nearest_ref "uc002dew.3"; class_code "="; tss_id "TSS39715"; p_id "P39500";
chr16	Cufflinks	exon	16456614	16456679	.	+	.	gene_id "XLOC_043936"; transcript_id "5_00119643"; exon_number "1"; oId "SC3.7590.1"; class_code "u"; tss_id "TSS39716";
chr16	Cufflinks	exon	16457013	16457118	.	+	.	gene_id "XLOC_043936"; transcript_id "5_00119643"; exon_number "2"; oId "SC3.7590.1"; class_code "u"; tss_id "TSS39716";
chr16	hg19_knownGene	exon	16461118	16461143	.	+	.	gene_id "XLOC_043937"; transcript_id "5_00119644"; exon_number "1"; gene_name "uc010vaf.1"; oId "uc010vaf.1"; nearest_ref "uc010vaf.1"; class_code "=";
chr16	Cufflinks	exon	16464939	16465515	.	+	.	gene_id "XLOC_043938"; transcript_id "5_00119645"; exon_number "1"; gene_name "uc002dey.2"; oId "uc002dey.2_ext"; nearest_ref "uc002dey.2"; class_code "="; tss_id "TSS39717"; p_id "P39502";
chr16	Cufflinks	exon	16465807	16465963	.	+	.	gene_id "XLOC_043938"; transcript_id "5_00119645"; exon_number "2"; gene_name "uc002dey.2"; oId "uc002dey.2_ext"; nearest_ref "uc002dey.2"; class_code "="; tss_id "TSS39717"; p_id "P39502";
chr16	Cufflinks	exon	16466144	16466396	.	+	.	gene_id "XLOC_043938"; transcript_id "5_00119645"; exon_number "3"; gene_name "uc002dey.2"; oId "uc002dey.2_ext"; nearest_ref "uc002dey.2"; class_code "="; tss_id "TSS39717"; p_id "P39502";
chr16	Cufflinks	exon	16466521	16466716	.	+	.	gene_id "XLOC_043938"; transcript_id "5_00119645"; exon_number "4"; gene_name "uc002dey.2"; oId "uc002dey.2_ext"; nearest_ref "uc002dey.2"; class_code "="; tss_id "TSS39717"; p_id "P39502";
chr16	Cufflinks	exon	16468208	16468378	.	+	.	gene_id "XLOC_043938"; transcript_id "5_00119645"; exon_number "5"; gene_name "uc002dey.2"; oId "uc002dey.2_ext"; nearest_ref "uc002dey.2"; class_code "="; tss_id "TSS39717"; p_id "P39502";
chr16	Cufflinks	exon	16468465	16468608	.	+	.	gene_id "XLOC_043938"; transcript_id "5_00119645"; exon_number "6"; gene_name "uc002dey.2"; oId "uc002dey.2_ext"; nearest_ref "uc002dey.2"; class_code "="; tss_id "TSS39717"; p_id "P39502";
chr16	Cufflinks	exon	16468703	16468913	.	+	.	gene_id "XLOC_043938"; transcript_id "5_00119645"; exon_number "7"; gene_name "uc002dey.2"; oId "uc002dey.2_ext"; nearest_ref "uc002dey.2"; class_code "="; tss_id "TSS39717"; p_id "P39502";
chr16	Cufflinks	exon	16469004	16469696	.	+	.	gene_id "XLOC_043938"; transcript_id "5_00119645"; exon_number "8"; gene_name "uc002dey.2"; oId "uc002dey.2_ext"; nearest_ref "uc002dey.2"; class_code "="; tss_id "TSS39717"; p_id "P39502";
chr16	hg19_knownGene	exon	16481598	16481663	.	+	.	gene_id "XLOC_043939"; transcript_id "5_00119646"; exon_number "1"; gene_name "uc010vag.1"; oId "uc010vag.1"; nearest_ref "uc010vag.1"; class_code "="; tss_id "TSS39718"; p_id "P39503";
chr16	hg19_knownGene	exon	16484624	16484731	.	+	.	gene_id "XLOC_043939"; transcript_id "5_00119646"; exon_number "2"; gene_name "uc010vag.1"; oId "uc010vag.1"; nearest_ref "uc010vag.1"; class_code "="; tss_id "TSS39718"; p_id "P39503";
chr16	hg19_knownGene	exon	16485748	16485808	.	+	.	gene_id "XLOC_043939"; transcript_id "5_00119646"; exon_number "3"; gene_name "uc010vag.1"; oId "uc010vag.1"; nearest_ref "uc010vag.1"; class_code "="; tss_id "TSS39718"; p_id "P39503";
chr16	hg19_knownGene	exon	16485918	16485953	.	+	.	gene_id "XLOC_043939"; transcript_id "5_00119646"; exon_number "4"; gene_name "uc010vag.1"; oId "uc010vag.1"; nearest_ref "uc010vag.1"; class_code "="; tss_id "TSS39718"; p_id "P39503";
chr16	hg19_knownGene	exon	16487313	16487807	.	+	.	gene_id "XLOC_043939"; transcript_id "5_00119646"; exon_number "5"; gene_name "uc010vag.1"; oId "uc010vag.1"; nearest_ref "uc010vag.1"; class_code "="; tss_id "TSS39718"; p_id "P39503";
chr16	Cufflinks	exon	18026766	18027152	.	+	.	gene_id "XLOC_043940"; transcript_id "5_00122905"; exon_number "1"; oId "SC4.11516.1"; class_code "u";
chr16	Cufflinks	exon	18582451	18582633	.	+	.	gene_id "XLOC_043941"; transcript_id "5_00119648"; exon_number "1"; gene_name "uc010vam.1"; oId "uc010vam.1_ext"; nearest_ref "uc010vam.1"; class_code "="; tss_id "TSS39719"; p_id "P39505";
chr16	Cufflinks	exon	18584199	18584382	.	+	.	gene_id "XLOC_043941"; transcript_id "5_00119648"; exon_number "2"; gene_name "uc010vam.1"; oId "uc010vam.1_ext"; nearest_ref "uc010vam.1"; class_code "="; tss_id "TSS39719"; p_id "P39505";
chr16	Cufflinks	exon	18585642	18585757	.	+	.	gene_id "XLOC_043941"; transcript_id "5_00119648"; exon_number "3"; gene_name "uc010vam.1"; oId "uc010vam.1_ext"; nearest_ref "uc010vam.1"; class_code "="; tss_id "TSS39719"; p_id "P39505";
chr16	Cufflinks	exon	18586083	18586208	.	+	.	gene_id "XLOC_043941"; transcript_id "5_00119648"; exon_number "4"; gene_name "uc010vam.1"; oId "uc010vam.1_ext"; nearest_ref "uc010vam.1"; class_code "="; tss_id "TSS39719"; p_id "P39505";
chr16	Cufflinks	exon	18586348	18586476	.	+	.	gene_id "XLOC_043941"; transcript_id "5_00119648"; exon_number "5"; gene_name "uc010vam.1"; oId "uc010vam.1_ext"; nearest_ref "uc010vam.1"; class_code "="; tss_id "TSS39719"; p_id "P39505";
chr16	Cufflinks	exon	18591532	18591657	.	+	.	gene_id "XLOC_043941"; transcript_id "5_00119648"; exon_number "6"; gene_name "uc010vam.1"; oId "uc010vam.1_ext"; nearest_ref "uc010vam.1"; class_code "="; tss_id "TSS39719"; p_id "P39505";
chr16	Cufflinks	exon	18593728	18593789	.	+	.	gene_id "XLOC_043941"; transcript_id "5_00119648"; exon_number "7"; gene_name "uc010vam.1"; oId "uc010vam.1_ext"; nearest_ref "uc010vam.1"; class_code "="; tss_id "TSS39719"; p_id "P39505";
chr16	Cufflinks	exon	18597128	18597259	.	+	.	gene_id "XLOC_043941"; transcript_id "5_00119648"; exon_number "8"; gene_name "uc010vam.1"; oId "uc010vam.1_ext"; nearest_ref "uc010vam.1"; class_code "="; tss_id "TSS39719"; p_id "P39505";
chr16	Cufflinks	exon	18602426	18602629	.	+	.	gene_id "XLOC_043941"; transcript_id "5_00119648"; exon_number "9"; gene_name "uc010vam.1"; oId "uc010vam.1_ext"; nearest_ref "uc010vam.1"; class_code "="; tss_id "TSS39719"; p_id "P39505";
chr16	Cufflinks	exon	18603861	18604038	.	+	.	gene_id "XLOC_043941"; transcript_id "5_00119648"; exon_number "10"; gene_name "uc010vam.1"; oId "uc010vam.1_ext"; nearest_ref "uc010vam.1"; class_code "="; tss_id "TSS39719"; p_id "P39505";
chr16	Cufflinks	exon	18608089	18609605	.	+	.	gene_id "XLOC_043941"; transcript_id "5_00119648"; exon_number "11"; gene_name "uc010vam.1"; oId "uc010vam.1_ext"; nearest_ref "uc010vam.1"; class_code "="; tss_id "TSS39719"; p_id "P39505";
chr16	Cufflinks	exon	18582451	18582633	.	+	.	gene_id "XLOC_043941"; transcript_id "5_00119647"; exon_number "1"; gene_name "uc002dfg.2"; oId "uc002dfg.2_ext"; nearest_ref "uc002dfg.2"; class_code "="; tss_id "TSS39719"; p_id "P39504";
chr16	Cufflinks	exon	18584199	18584382	.	+	.	gene_id "XLOC_043941"; transcript_id "5_00119647"; exon_number "2"; gene_name "uc002dfg.2"; oId "uc002dfg.2_ext"; nearest_ref "uc002dfg.2"; class_code "="; tss_id "TSS39719"; p_id "P39504";
chr16	Cufflinks	exon	18586083	18586208	.	+	.	gene_id "XLOC_043941"; transcript_id "5_00119647"; exon_number "3"; gene_name "uc002dfg.2"; oId "uc002dfg.2_ext"; nearest_ref "uc002dfg.2"; class_code "="; tss_id "TSS39719"; p_id "P39504";
chr16	Cufflinks	exon	18586348	18586476	.	+	.	gene_id "XLOC_043941"; transcript_id "5_00119647"; exon_number "4"; gene_name "uc002dfg.2"; oId "uc002dfg.2_ext"; nearest_ref "uc002dfg.2"; class_code "="; tss_id "TSS39719"; p_id "P39504";
chr16	Cufflinks	exon	18591532	18591657	.	+	.	gene_id "XLOC_043941"; transcript_id "5_00119647"; exon_number "5"; gene_name "uc002dfg.2"; oId "uc002dfg.2_ext"; nearest_ref "uc002dfg.2"; class_code "="; tss_id "TSS39719"; p_id "P39504";
chr16	Cufflinks	exon	18593728	18593789	.	+	.	gene_id "XLOC_043941"; transcript_id "5_00119647"; exon_number "6"; gene_name "uc002dfg.2"; oId "uc002dfg.2_ext"; nearest_ref "uc002dfg.2"; class_code "="; tss_id "TSS39719"; p_id "P39504";
chr16	Cufflinks	exon	18597128	18597259	.	+	.	gene_id "XLOC_043941"; transcript_id "5_00119647"; exon_number "7"; gene_name "uc002dfg.2"; oId "uc002dfg.2_ext"; nearest_ref "uc002dfg.2"; class_code "="; tss_id "TSS39719"; p_id "P39504";
chr16	Cufflinks	exon	18602426	18602629	.	+	.	gene_id "XLOC_043941"; transcript_id "5_00119647"; exon_number "8"; gene_name "uc002dfg.2"; oId "uc002dfg.2_ext"; nearest_ref "uc002dfg.2"; class_code "="; tss_id "TSS39719"; p_id "P39504";
chr16	Cufflinks	exon	18603861	18604038	.	+	.	gene_id "XLOC_043941"; transcript_id "5_00119647"; exon_number "9"; gene_name "uc002dfg.2"; oId "uc002dfg.2_ext"; nearest_ref "uc002dfg.2"; class_code "="; tss_id "TSS39719"; p_id "P39504";
chr16	Cufflinks	exon	18608089	18609605	.	+	.	gene_id "XLOC_043941"; transcript_id "5_00119647"; exon_number "10"; gene_name "uc002dfg.2"; oId "uc002dfg.2_ext"; nearest_ref "uc002dfg.2"; class_code "="; tss_id "TSS39719"; p_id "P39504";
chr16	Cufflinks	exon	18582501	18582633	.	+	.	gene_id "XLOC_043941"; transcript_id "5_00124594"; exon_number "1"; gene_name "uc010vam.1"; oId "upf1_r4.13699.3"; nearest_ref "uc010vam.1"; class_code "j"; tss_id "TSS39719";
chr16	Cufflinks	exon	18584199	18584382	.	+	.	gene_id "XLOC_043941"; transcript_id "5_00124594"; exon_number "2"; gene_name "uc010vam.1"; oId "upf1_r4.13699.3"; nearest_ref "uc010vam.1"; class_code "j"; tss_id "TSS39719";
chr16	Cufflinks	exon	18586083	18586325	.	+	.	gene_id "XLOC_043941"; transcript_id "5_00124594"; exon_number "3"; gene_name "uc010vam.1"; oId "upf1_r4.13699.3"; nearest_ref "uc010vam.1"; class_code "j"; tss_id "TSS39719";
chr16	Cufflinks	exon	18937894	18938712	.	+	.	gene_id "XLOC_043942"; transcript_id "5_00123923"; exon_number "1"; oId "upf3.7863.1"; class_code "u";
chr16	Cufflinks	exon	18938968	18939312	.	+	.	gene_id "XLOC_043943"; transcript_id "5_00124596"; exon_number "1"; oId "upf1_r4.13815.1"; class_code "u";
chr16	Cufflinks	exon	18948179	18948458	.	+	.	gene_id "XLOC_043944"; transcript_id "5_00123924"; exon_number "1"; oId "upf3.7864.1"; class_code "u"; tss_id "TSS39720";
chr16	Cufflinks	exon	18973115	18973151	.	+	.	gene_id "XLOC_043944"; transcript_id "5_00123924"; exon_number "2"; oId "upf3.7864.1"; class_code "u"; tss_id "TSS39720";
chr16	Cufflinks	exon	18981658	18981869	.	+	.	gene_id "XLOC_043945"; transcript_id "5_00124597"; exon_number "1"; oId "upf1_r4.13710.1"; class_code "u";
chr16	hg19_knownGene	exon	18995256	18995452	.	+	.	gene_id "XLOC_043946"; transcript_id "5_00119649"; exon_number "1"; gene_name "uc010vao.1"; oId "uc010vao.1"; nearest_ref "uc010vao.1"; class_code "="; tss_id "TSS39721"; p_id "P39509";
chr16	hg19_knownGene	exon	19020494	19020737	.	+	.	gene_id "XLOC_043946"; transcript_id "5_00119649"; exon_number "2"; gene_name "uc010vao.1"; oId "uc010vao.1"; nearest_ref "uc010vao.1"; class_code "="; tss_id "TSS39721"; p_id "P39509";
chr16	hg19_knownGene	exon	19027772	19027920	.	+	.	gene_id "XLOC_043946"; transcript_id "5_00119649"; exon_number "3"; gene_name "uc010vao.1"; oId "uc010vao.1"; nearest_ref "uc010vao.1"; class_code "="; tss_id "TSS39721"; p_id "P39509";
chr16	hg19_knownGene	exon	19032951	19033118	.	+	.	gene_id "XLOC_043946"; transcript_id "5_00119649"; exon_number "4"; gene_name "uc010vao.1"; oId "uc010vao.1"; nearest_ref "uc010vao.1"; class_code "="; tss_id "TSS39721"; p_id "P39509";
chr16	hg19_knownGene	exon	19034435	19034517	.	+	.	gene_id "XLOC_043946"; transcript_id "5_00119649"; exon_number "5"; gene_name "uc010vao.1"; oId "uc010vao.1"; nearest_ref "uc010vao.1"; class_code "="; tss_id "TSS39721"; p_id "P39509";
chr16	hg19_knownGene	exon	19041546	19041691	.	+	.	gene_id "XLOC_043946"; transcript_id "5_00119649"; exon_number "6"; gene_name "uc010vao.1"; oId "uc010vao.1"; nearest_ref "uc010vao.1"; class_code "="; tss_id "TSS39721"; p_id "P39509";
chr16	hg19_knownGene	exon	19046998	19047132	.	+	.	gene_id "XLOC_043946"; transcript_id "5_00119649"; exon_number "7"; gene_name "uc010vao.1"; oId "uc010vao.1"; nearest_ref "uc010vao.1"; class_code "="; tss_id "TSS39721"; p_id "P39509";
chr16	hg19_knownGene	exon	19049200	19049369	.	+	.	gene_id "XLOC_043946"; transcript_id "5_00119649"; exon_number "8"; gene_name "uc010vao.1"; oId "uc010vao.1"; nearest_ref "uc010vao.1"; class_code "="; tss_id "TSS39721"; p_id "P39509";
chr16	hg19_knownGene	exon	19051611	19051768	.	+	.	gene_id "XLOC_043946"; transcript_id "5_00119649"; exon_number "9"; gene_name "uc010vao.1"; oId "uc010vao.1"; nearest_ref "uc010vao.1"; class_code "="; tss_id "TSS39721"; p_id "P39509";
chr16	hg19_knownGene	exon	19056206	19056461	.	+	.	gene_id "XLOC_043946"; transcript_id "5_00119649"; exon_number "10"; gene_name "uc010vao.1"; oId "uc010vao.1"; nearest_ref "uc010vao.1"; class_code "="; tss_id "TSS39721"; p_id "P39509";
chr16	Cufflinks	exon	18995256	18995452	.	+	.	gene_id "XLOC_043946"; transcript_id "5_00119650"; exon_number "1"; gene_name "uc010vap.1"; oId "SC3.7592.4"; nearest_ref "uc010vap.1"; class_code "j"; tss_id "TSS39721";
chr16	Cufflinks	exon	19020494	19020737	.	+	.	gene_id "XLOC_043946"; transcript_id "5_00119650"; exon_number "2"; gene_name "uc010vap.1"; oId "SC3.7592.4"; nearest_ref "uc010vap.1"; class_code "j"; tss_id "TSS39721";
chr16	Cufflinks	exon	19027772	19027920	.	+	.	gene_id "XLOC_043946"; transcript_id "5_00119650"; exon_number "3"; gene_name "uc010vap.1"; oId "SC3.7592.4"; nearest_ref "uc010vap.1"; class_code "j"; tss_id "TSS39721";
chr16	Cufflinks	exon	19032951	19033118	.	+	.	gene_id "XLOC_043946"; transcript_id "5_00119650"; exon_number "4"; gene_name "uc010vap.1"; oId "SC3.7592.4"; nearest_ref "uc010vap.1"; class_code "j"; tss_id "TSS39721";
chr16	Cufflinks	exon	19034435	19034517	.	+	.	gene_id "XLOC_043946"; transcript_id "5_00119650"; exon_number "5"; gene_name "uc010vap.1"; oId "SC3.7592.4"; nearest_ref "uc010vap.1"; class_code "j"; tss_id "TSS39721";
chr16	Cufflinks	exon	19041546	19041691	.	+	.	gene_id "XLOC_043946"; transcript_id "5_00119650"; exon_number "6"; gene_name "uc010vap.1"; oId "SC3.7592.4"; nearest_ref "uc010vap.1"; class_code "j"; tss_id "TSS39721";
chr16	Cufflinks	exon	19046998	19047132	.	+	.	gene_id "XLOC_043946"; transcript_id "5_00119650"; exon_number "7"; gene_name "uc010vap.1"; oId "SC3.7592.4"; nearest_ref "uc010vap.1"; class_code "j"; tss_id "TSS39721";
chr16	Cufflinks	exon	19049200	19049369	.	+	.	gene_id "XLOC_043946"; transcript_id "5_00119650"; exon_number "8"; gene_name "uc010vap.1"; oId "SC3.7592.4"; nearest_ref "uc010vap.1"; class_code "j"; tss_id "TSS39721";
chr16	Cufflinks	exon	19051611	19051768	.	+	.	gene_id "XLOC_043946"; transcript_id "5_00119650"; exon_number "9"; gene_name "uc010vap.1"; oId "SC3.7592.4"; nearest_ref "uc010vap.1"; class_code "j"; tss_id "TSS39721";
chr16	Cufflinks	exon	19056206	19056323	.	+	.	gene_id "XLOC_043946"; transcript_id "5_00119650"; exon_number "10"; gene_name "uc010vap.1"; oId "SC3.7592.4"; nearest_ref "uc010vap.1"; class_code "j"; tss_id "TSS39721";
chr16	Cufflinks	exon	19056663	19056760	.	+	.	gene_id "XLOC_043946"; transcript_id "5_00119650"; exon_number "11"; gene_name "uc010vap.1"; oId "SC3.7592.4"; nearest_ref "uc010vap.1"; class_code "j"; tss_id "TSS39721";
chr16	Cufflinks	exon	19058385	19058571	.	+	.	gene_id "XLOC_043946"; transcript_id "5_00119650"; exon_number "12"; gene_name "uc010vap.1"; oId "SC3.7592.4"; nearest_ref "uc010vap.1"; class_code "j"; tss_id "TSS39721";
chr16	Cufflinks	exon	19060932	19060991	.	+	.	gene_id "XLOC_043946"; transcript_id "5_00119650"; exon_number "13"; gene_name "uc010vap.1"; oId "SC3.7592.4"; nearest_ref "uc010vap.1"; class_code "j"; tss_id "TSS39721";
chr16	hg19_knownGene	exon	18995256	18995452	.	+	.	gene_id "XLOC_043946"; transcript_id "5_00119651"; exon_number "1"; gene_name "uc002dfp.2"; oId "uc002dfp.2"; nearest_ref "uc002dfp.2"; class_code "="; tss_id "TSS39721"; p_id "P39508";
chr16	hg19_knownGene	exon	19020494	19020737	.	+	.	gene_id "XLOC_043946"; transcript_id "5_00119651"; exon_number "2"; gene_name "uc002dfp.2"; oId "uc002dfp.2"; nearest_ref "uc002dfp.2"; class_code "="; tss_id "TSS39721"; p_id "P39508";
chr16	hg19_knownGene	exon	19027772	19027920	.	+	.	gene_id "XLOC_043946"; transcript_id "5_00119651"; exon_number "3"; gene_name "uc002dfp.2"; oId "uc002dfp.2"; nearest_ref "uc002dfp.2"; class_code "="; tss_id "TSS39721"; p_id "P39508";
chr16	hg19_knownGene	exon	19032951	19033118	.	+	.	gene_id "XLOC_043946"; transcript_id "5_00119651"; exon_number "4"; gene_name "uc002dfp.2"; oId "uc002dfp.2"; nearest_ref "uc002dfp.2"; class_code "="; tss_id "TSS39721"; p_id "P39508";
chr16	hg19_knownGene	exon	19034435	19034517	.	+	.	gene_id "XLOC_043946"; transcript_id "5_00119651"; exon_number "5"; gene_name "uc002dfp.2"; oId "uc002dfp.2"; nearest_ref "uc002dfp.2"; class_code "="; tss_id "TSS39721"; p_id "P39508";
chr16	hg19_knownGene	exon	19041546	19041691	.	+	.	gene_id "XLOC_043946"; transcript_id "5_00119651"; exon_number "6"; gene_name "uc002dfp.2"; oId "uc002dfp.2"; nearest_ref "uc002dfp.2"; class_code "="; tss_id "TSS39721"; p_id "P39508";
chr16	hg19_knownGene	exon	19046998	19047145	.	+	.	gene_id "XLOC_043946"; transcript_id "5_00119651"; exon_number "7"; gene_name "uc002dfp.2"; oId "uc002dfp.2"; nearest_ref "uc002dfp.2"; class_code "="; tss_id "TSS39721"; p_id "P39508";
chr16	hg19_knownGene	exon	19049196	19049369	.	+	.	gene_id "XLOC_043946"; transcript_id "5_00119651"; exon_number "8"; gene_name "uc002dfp.2"; oId "uc002dfp.2"; nearest_ref "uc002dfp.2"; class_code "="; tss_id "TSS39721"; p_id "P39508";
chr16	hg19_knownGene	exon	19051611	19051768	.	+	.	gene_id "XLOC_043946"; transcript_id "5_00119651"; exon_number "9"; gene_name "uc002dfp.2"; oId "uc002dfp.2"; nearest_ref "uc002dfp.2"; class_code "="; tss_id "TSS39721"; p_id "P39508";
chr16	hg19_knownGene	exon	19056206	19056323	.	+	.	gene_id "XLOC_043946"; transcript_id "5_00119651"; exon_number "10"; gene_name "uc002dfp.2"; oId "uc002dfp.2"; nearest_ref "uc002dfp.2"; class_code "="; tss_id "TSS39721"; p_id "P39508";
chr16	hg19_knownGene	exon	19056663	19056760	.	+	.	gene_id "XLOC_043946"; transcript_id "5_00119651"; exon_number "11"; gene_name "uc002dfp.2"; oId "uc002dfp.2"; nearest_ref "uc002dfp.2"; class_code "="; tss_id "TSS39721"; p_id "P39508";
chr16	hg19_knownGene	exon	19058385	19058571	.	+	.	gene_id "XLOC_043946"; transcript_id "5_00119651"; exon_number "12"; gene_name "uc002dfp.2"; oId "uc002dfp.2"; nearest_ref "uc002dfp.2"; class_code "="; tss_id "TSS39721"; p_id "P39508";
chr16	hg19_knownGene	exon	19063008	19063138	.	+	.	gene_id "XLOC_043946"; transcript_id "5_00119651"; exon_number "13"; gene_name "uc002dfp.2"; oId "uc002dfp.2"; nearest_ref "uc002dfp.2"; class_code "="; tss_id "TSS39721"; p_id "P39508";
chr16	hg19_knownGene	exon	19067864	19068019	.	+	.	gene_id "XLOC_043946"; transcript_id "5_00119651"; exon_number "14"; gene_name "uc002dfp.2"; oId "uc002dfp.2"; nearest_ref "uc002dfp.2"; class_code "="; tss_id "TSS39721"; p_id "P39508";
chr16	hg19_knownGene	exon	19070738	19071318	.	+	.	gene_id "XLOC_043946"; transcript_id "5_00119651"; exon_number "15"; gene_name "uc002dfp.2"; oId "uc002dfp.2"; nearest_ref "uc002dfp.2"; class_code "="; tss_id "TSS39721"; p_id "P39508";
chr16	Cufflinks	exon	18995256	18995452	.	+	.	gene_id "XLOC_043946"; transcript_id "5_00122906"; exon_number "1"; gene_name "uc010vap.1"; oId "SC4.11525.3"; nearest_ref "uc010vap.1"; class_code "j"; tss_id "TSS39721";
chr16	Cufflinks	exon	19020494	19020737	.	+	.	gene_id "XLOC_043946"; transcript_id "5_00122906"; exon_number "2"; gene_name "uc010vap.1"; oId "SC4.11525.3"; nearest_ref "uc010vap.1"; class_code "j"; tss_id "TSS39721";
chr16	Cufflinks	exon	19027772	19027920	.	+	.	gene_id "XLOC_043946"; transcript_id "5_00122906"; exon_number "3"; gene_name "uc010vap.1"; oId "SC4.11525.3"; nearest_ref "uc010vap.1"; class_code "j"; tss_id "TSS39721";
chr16	Cufflinks	exon	19032951	19033118	.	+	.	gene_id "XLOC_043946"; transcript_id "5_00122906"; exon_number "4"; gene_name "uc010vap.1"; oId "SC4.11525.3"; nearest_ref "uc010vap.1"; class_code "j"; tss_id "TSS39721";
chr16	Cufflinks	exon	19034435	19034517	.	+	.	gene_id "XLOC_043946"; transcript_id "5_00122906"; exon_number "5"; gene_name "uc010vap.1"; oId "SC4.11525.3"; nearest_ref "uc010vap.1"; class_code "j"; tss_id "TSS39721";
chr16	Cufflinks	exon	19041546	19041691	.	+	.	gene_id "XLOC_043946"; transcript_id "5_00122906"; exon_number "6"; gene_name "uc010vap.1"; oId "SC4.11525.3"; nearest_ref "uc010vap.1"; class_code "j"; tss_id "TSS39721";
chr16	Cufflinks	exon	19046998	19047132	.	+	.	gene_id "XLOC_043946"; transcript_id "5_00122906"; exon_number "7"; gene_name "uc010vap.1"; oId "SC4.11525.3"; nearest_ref "uc010vap.1"; class_code "j"; tss_id "TSS39721";
chr16	Cufflinks	exon	19049200	19049369	.	+	.	gene_id "XLOC_043946"; transcript_id "5_00122906"; exon_number "8"; gene_name "uc010vap.1"; oId "SC4.11525.3"; nearest_ref "uc010vap.1"; class_code "j"; tss_id "TSS39721";
chr16	Cufflinks	exon	19051611	19051768	.	+	.	gene_id "XLOC_043946"; transcript_id "5_00122906"; exon_number "9"; gene_name "uc010vap.1"; oId "SC4.11525.3"; nearest_ref "uc010vap.1"; class_code "j"; tss_id "TSS39721";
chr16	Cufflinks	exon	19056206	19056323	.	+	.	gene_id "XLOC_043946"; transcript_id "5_00122906"; exon_number "10"; gene_name "uc010vap.1"; oId "SC4.11525.3"; nearest_ref "uc010vap.1"; class_code "j"; tss_id "TSS39721";
chr16	Cufflinks	exon	19056663	19056760	.	+	.	gene_id "XLOC_043946"; transcript_id "5_00122906"; exon_number "11"; gene_name "uc010vap.1"; oId "SC4.11525.3"; nearest_ref "uc010vap.1"; class_code "j"; tss_id "TSS39721";
chr16	Cufflinks	exon	19058385	19058571	.	+	.	gene_id "XLOC_043946"; transcript_id "5_00122906"; exon_number "12"; gene_name "uc010vap.1"; oId "SC4.11525.3"; nearest_ref "uc010vap.1"; class_code "j"; tss_id "TSS39721";
chr16	Cufflinks	exon	19063008	19063138	.	+	.	gene_id "XLOC_043946"; transcript_id "5_00122906"; exon_number "13"; gene_name "uc010vap.1"; oId "SC4.11525.3"; nearest_ref "uc010vap.1"; class_code "j"; tss_id "TSS39721";
chr16	Cufflinks	exon	19067864	19068019	.	+	.	gene_id "XLOC_043946"; transcript_id "5_00122906"; exon_number "14"; gene_name "uc010vap.1"; oId "SC4.11525.3"; nearest_ref "uc010vap.1"; class_code "j"; tss_id "TSS39721";
chr16	Cufflinks	exon	19070738	19070816	.	+	.	gene_id "XLOC_043946"; transcript_id "5_00122906"; exon_number "15"; gene_name "uc010vap.1"; oId "SC4.11525.3"; nearest_ref "uc010vap.1"; class_code "j"; tss_id "TSS39721";
chr16	Cufflinks	exon	19073100	19073122	.	+	.	gene_id "XLOC_043946"; transcript_id "5_00122906"; exon_number "16"; gene_name "uc010vap.1"; oId "SC4.11525.3"; nearest_ref "uc010vap.1"; class_code "j"; tss_id "TSS39721";
chr16	hg19_knownGene	exon	18995256	18995452	.	+	.	gene_id "XLOC_043946"; transcript_id "5_00119652"; exon_number "1"; gene_name "uc002dfq.2"; oId "uc002dfq.2"; nearest_ref "uc002dfq.2"; class_code "="; tss_id "TSS39721"; p_id "P39507";
chr16	hg19_knownGene	exon	19020494	19020737	.	+	.	gene_id "XLOC_043946"; transcript_id "5_00119652"; exon_number "2"; gene_name "uc002dfq.2"; oId "uc002dfq.2"; nearest_ref "uc002dfq.2"; class_code "="; tss_id "TSS39721"; p_id "P39507";
chr16	hg19_knownGene	exon	19027772	19027920	.	+	.	gene_id "XLOC_043946"; transcript_id "5_00119652"; exon_number "3"; gene_name "uc002dfq.2"; oId "uc002dfq.2"; nearest_ref "uc002dfq.2"; class_code "="; tss_id "TSS39721"; p_id "P39507";
chr16	hg19_knownGene	exon	19032951	19033118	.	+	.	gene_id "XLOC_043946"; transcript_id "5_00119652"; exon_number "4"; gene_name "uc002dfq.2"; oId "uc002dfq.2"; nearest_ref "uc002dfq.2"; class_code "="; tss_id "TSS39721"; p_id "P39507";
chr16	hg19_knownGene	exon	19034435	19034517	.	+	.	gene_id "XLOC_043946"; transcript_id "5_00119652"; exon_number "5"; gene_name "uc002dfq.2"; oId "uc002dfq.2"; nearest_ref "uc002dfq.2"; class_code "="; tss_id "TSS39721"; p_id "P39507";
chr16	hg19_knownGene	exon	19041546	19041691	.	+	.	gene_id "XLOC_043946"; transcript_id "5_00119652"; exon_number "6"; gene_name "uc002dfq.2"; oId "uc002dfq.2"; nearest_ref "uc002dfq.2"; class_code "="; tss_id "TSS39721"; p_id "P39507";
chr16	hg19_knownGene	exon	19046998	19047145	.	+	.	gene_id "XLOC_043946"; transcript_id "5_00119652"; exon_number "7"; gene_name "uc002dfq.2"; oId "uc002dfq.2"; nearest_ref "uc002dfq.2"; class_code "="; tss_id "TSS39721"; p_id "P39507";
chr16	hg19_knownGene	exon	19049196	19049369	.	+	.	gene_id "XLOC_043946"; transcript_id "5_00119652"; exon_number "8"; gene_name "uc002dfq.2"; oId "uc002dfq.2"; nearest_ref "uc002dfq.2"; class_code "="; tss_id "TSS39721"; p_id "P39507";
chr16	hg19_knownGene	exon	19051611	19051768	.	+	.	gene_id "XLOC_043946"; transcript_id "5_00119652"; exon_number "9"; gene_name "uc002dfq.2"; oId "uc002dfq.2"; nearest_ref "uc002dfq.2"; class_code "="; tss_id "TSS39721"; p_id "P39507";
chr16	hg19_knownGene	exon	19056206	19056323	.	+	.	gene_id "XLOC_043946"; transcript_id "5_00119652"; exon_number "10"; gene_name "uc002dfq.2"; oId "uc002dfq.2"; nearest_ref "uc002dfq.2"; class_code "="; tss_id "TSS39721"; p_id "P39507";
chr16	hg19_knownGene	exon	19056663	19056760	.	+	.	gene_id "XLOC_043946"; transcript_id "5_00119652"; exon_number "11"; gene_name "uc002dfq.2"; oId "uc002dfq.2"; nearest_ref "uc002dfq.2"; class_code "="; tss_id "TSS39721"; p_id "P39507";
chr16	hg19_knownGene	exon	19058385	19058571	.	+	.	gene_id "XLOC_043946"; transcript_id "5_00119652"; exon_number "12"; gene_name "uc002dfq.2"; oId "uc002dfq.2"; nearest_ref "uc002dfq.2"; class_code "="; tss_id "TSS39721"; p_id "P39507";
chr16	hg19_knownGene	exon	19063008	19063138	.	+	.	gene_id "XLOC_043946"; transcript_id "5_00119652"; exon_number "13"; gene_name "uc002dfq.2"; oId "uc002dfq.2"; nearest_ref "uc002dfq.2"; class_code "="; tss_id "TSS39721"; p_id "P39507";
chr16	hg19_knownGene	exon	19067864	19068019	.	+	.	gene_id "XLOC_043946"; transcript_id "5_00119652"; exon_number "14"; gene_name "uc002dfq.2"; oId "uc002dfq.2"; nearest_ref "uc002dfq.2"; class_code "="; tss_id "TSS39721"; p_id "P39507";
chr16	hg19_knownGene	exon	19070738	19070816	.	+	.	gene_id "XLOC_043946"; transcript_id "5_00119652"; exon_number "15"; gene_name "uc002dfq.2"; oId "uc002dfq.2"; nearest_ref "uc002dfq.2"; class_code "="; tss_id "TSS39721"; p_id "P39507";
chr16	hg19_knownGene	exon	19073100	19075260	.	+	.	gene_id "XLOC_043946"; transcript_id "5_00119652"; exon_number "16"; gene_name "uc002dfq.2"; oId "uc002dfq.2"; nearest_ref "uc002dfq.2"; class_code "="; tss_id "TSS39721"; p_id "P39507";
chr16	Cufflinks	exon	18995539	18995903	.	+	.	gene_id "XLOC_043946"; transcript_id "5_00119653"; exon_number "1"; gene_name "uc010vap.1"; oId "uc010vap.1_ext"; nearest_ref "uc010vap.1"; class_code "="; tss_id "TSS39722"; p_id "P39506";
chr16	Cufflinks	exon	19020494	19020737	.	+	.	gene_id "XLOC_043946"; transcript_id "5_00119653"; exon_number "2"; gene_name "uc010vap.1"; oId "uc010vap.1_ext"; nearest_ref "uc010vap.1"; class_code "="; tss_id "TSS39722"; p_id "P39506";
chr16	Cufflinks	exon	19027772	19027920	.	+	.	gene_id "XLOC_043946"; transcript_id "5_00119653"; exon_number "3"; gene_name "uc010vap.1"; oId "uc010vap.1_ext"; nearest_ref "uc010vap.1"; class_code "="; tss_id "TSS39722"; p_id "P39506";
chr16	Cufflinks	exon	19032951	19033118	.	+	.	gene_id "XLOC_043946"; transcript_id "5_00119653"; exon_number "4"; gene_name "uc010vap.1"; oId "uc010vap.1_ext"; nearest_ref "uc010vap.1"; class_code "="; tss_id "TSS39722"; p_id "P39506";
chr16	Cufflinks	exon	19034435	19034517	.	+	.	gene_id "XLOC_043946"; transcript_id "5_00119653"; exon_number "5"; gene_name "uc010vap.1"; oId "uc010vap.1_ext"; nearest_ref "uc010vap.1"; class_code "="; tss_id "TSS39722"; p_id "P39506";
chr16	Cufflinks	exon	19041546	19041691	.	+	.	gene_id "XLOC_043946"; transcript_id "5_00119653"; exon_number "6"; gene_name "uc010vap.1"; oId "uc010vap.1_ext"; nearest_ref "uc010vap.1"; class_code "="; tss_id "TSS39722"; p_id "P39506";
chr16	Cufflinks	exon	19046998	19047145	.	+	.	gene_id "XLOC_043946"; transcript_id "5_00119653"; exon_number "7"; gene_name "uc010vap.1"; oId "uc010vap.1_ext"; nearest_ref "uc010vap.1"; class_code "="; tss_id "TSS39722"; p_id "P39506";
chr16	Cufflinks	exon	19049196	19049369	.	+	.	gene_id "XLOC_043946"; transcript_id "5_00119653"; exon_number "8"; gene_name "uc010vap.1"; oId "uc010vap.1_ext"; nearest_ref "uc010vap.1"; class_code "="; tss_id "TSS39722"; p_id "P39506";
chr16	Cufflinks	exon	19051611	19051768	.	+	.	gene_id "XLOC_043946"; transcript_id "5_00119653"; exon_number "9"; gene_name "uc010vap.1"; oId "uc010vap.1_ext"; nearest_ref "uc010vap.1"; class_code "="; tss_id "TSS39722"; p_id "P39506";
chr16	Cufflinks	exon	19056206	19056323	.	+	.	gene_id "XLOC_043946"; transcript_id "5_00119653"; exon_number "10"; gene_name "uc010vap.1"; oId "uc010vap.1_ext"; nearest_ref "uc010vap.1"; class_code "="; tss_id "TSS39722"; p_id "P39506";
chr16	Cufflinks	exon	19056663	19056760	.	+	.	gene_id "XLOC_043946"; transcript_id "5_00119653"; exon_number "11"; gene_name "uc010vap.1"; oId "uc010vap.1_ext"; nearest_ref "uc010vap.1"; class_code "="; tss_id "TSS39722"; p_id "P39506";
chr16	Cufflinks	exon	19058385	19058571	.	+	.	gene_id "XLOC_043946"; transcript_id "5_00119653"; exon_number "12"; gene_name "uc010vap.1"; oId "uc010vap.1_ext"; nearest_ref "uc010vap.1"; class_code "="; tss_id "TSS39722"; p_id "P39506";
chr16	Cufflinks	exon	19063008	19063138	.	+	.	gene_id "XLOC_043946"; transcript_id "5_00119653"; exon_number "13"; gene_name "uc010vap.1"; oId "uc010vap.1_ext"; nearest_ref "uc010vap.1"; class_code "="; tss_id "TSS39722"; p_id "P39506";
chr16	Cufflinks	exon	19067864	19068019	.	+	.	gene_id "XLOC_043946"; transcript_id "5_00119653"; exon_number "14"; gene_name "uc010vap.1"; oId "uc010vap.1_ext"; nearest_ref "uc010vap.1"; class_code "="; tss_id "TSS39722"; p_id "P39506";
chr16	Cufflinks	exon	19070738	19070816	.	+	.	gene_id "XLOC_043946"; transcript_id "5_00119653"; exon_number "15"; gene_name "uc010vap.1"; oId "uc010vap.1_ext"; nearest_ref "uc010vap.1"; class_code "="; tss_id "TSS39722"; p_id "P39506";
chr16	Cufflinks	exon	19073100	19075260	.	+	.	gene_id "XLOC_043946"; transcript_id "5_00119653"; exon_number "16"; gene_name "uc010vap.1"; oId "uc010vap.1_ext"; nearest_ref "uc010vap.1"; class_code "="; tss_id "TSS39722"; p_id "P39506";
chr16	Cufflinks	exon	19018012	19018107	.	+	.	gene_id "XLOC_043946"; transcript_id "5_00123925"; exon_number "1"; gene_name "uc010vap.1"; oId "upf3.7865.6"; nearest_ref "uc010vap.1"; class_code "j"; tss_id "TSS39723";
chr16	Cufflinks	exon	19020494	19020737	.	+	.	gene_id "XLOC_043946"; transcript_id "5_00123925"; exon_number "2"; gene_name "uc010vap.1"; oId "upf3.7865.6"; nearest_ref "uc010vap.1"; class_code "j"; tss_id "TSS39723";
chr16	Cufflinks	exon	19027772	19027920	.	+	.	gene_id "XLOC_043946"; transcript_id "5_00123925"; exon_number "3"; gene_name "uc010vap.1"; oId "upf3.7865.6"; nearest_ref "uc010vap.1"; class_code "j"; tss_id "TSS39723";
chr16	Cufflinks	exon	19032951	19033118	.	+	.	gene_id "XLOC_043946"; transcript_id "5_00123925"; exon_number "4"; gene_name "uc010vap.1"; oId "upf3.7865.6"; nearest_ref "uc010vap.1"; class_code "j"; tss_id "TSS39723";
chr16	Cufflinks	exon	19034435	19034517	.	+	.	gene_id "XLOC_043946"; transcript_id "5_00123925"; exon_number "5"; gene_name "uc010vap.1"; oId "upf3.7865.6"; nearest_ref "uc010vap.1"; class_code "j"; tss_id "TSS39723";
chr16	Cufflinks	exon	19041546	19041691	.	+	.	gene_id "XLOC_043946"; transcript_id "5_00123925"; exon_number "6"; gene_name "uc010vap.1"; oId "upf3.7865.6"; nearest_ref "uc010vap.1"; class_code "j"; tss_id "TSS39723";
chr16	Cufflinks	exon	19046998	19047132	.	+	.	gene_id "XLOC_043946"; transcript_id "5_00123925"; exon_number "7"; gene_name "uc010vap.1"; oId "upf3.7865.6"; nearest_ref "uc010vap.1"; class_code "j"; tss_id "TSS39723";
chr16	Cufflinks	exon	19049200	19049369	.	+	.	gene_id "XLOC_043946"; transcript_id "5_00123925"; exon_number "8"; gene_name "uc010vap.1"; oId "upf3.7865.6"; nearest_ref "uc010vap.1"; class_code "j"; tss_id "TSS39723";
chr16	Cufflinks	exon	19051611	19051768	.	+	.	gene_id "XLOC_043946"; transcript_id "5_00123925"; exon_number "9"; gene_name "uc010vap.1"; oId "upf3.7865.6"; nearest_ref "uc010vap.1"; class_code "j"; tss_id "TSS39723";
chr16	Cufflinks	exon	19056206	19056323	.	+	.	gene_id "XLOC_043946"; transcript_id "5_00123925"; exon_number "10"; gene_name "uc010vap.1"; oId "upf3.7865.6"; nearest_ref "uc010vap.1"; class_code "j"; tss_id "TSS39723";
chr16	Cufflinks	exon	19056663	19056760	.	+	.	gene_id "XLOC_043946"; transcript_id "5_00123925"; exon_number "11"; gene_name "uc010vap.1"; oId "upf3.7865.6"; nearest_ref "uc010vap.1"; class_code "j"; tss_id "TSS39723";
chr16	Cufflinks	exon	19058385	19058571	.	+	.	gene_id "XLOC_043946"; transcript_id "5_00123925"; exon_number "12"; gene_name "uc010vap.1"; oId "upf3.7865.6"; nearest_ref "uc010vap.1"; class_code "j"; tss_id "TSS39723";
chr16	Cufflinks	exon	19063008	19063138	.	+	.	gene_id "XLOC_043946"; transcript_id "5_00123925"; exon_number "13"; gene_name "uc010vap.1"; oId "upf3.7865.6"; nearest_ref "uc010vap.1"; class_code "j"; tss_id "TSS39723";
chr16	Cufflinks	exon	19067864	19068019	.	+	.	gene_id "XLOC_043946"; transcript_id "5_00123925"; exon_number "14"; gene_name "uc010vap.1"; oId "upf3.7865.6"; nearest_ref "uc010vap.1"; class_code "j"; tss_id "TSS39723";
chr16	Cufflinks	exon	19073100	19073250	.	+	.	gene_id "XLOC_043946"; transcript_id "5_00123925"; exon_number "15"; gene_name "uc010vap.1"; oId "upf3.7865.6"; nearest_ref "uc010vap.1"; class_code "j"; tss_id "TSS39723";
chr16	Cufflinks	exon	19075789	19076206	.	+	.	gene_id "XLOC_043947"; transcript_id "5_00124599"; exon_number "1"; gene_name "uc010vap.1"; oId "upf1_r4.13714.1"; nearest_ref "uc010vap.1"; class_code "p";
chr16	Cufflinks	exon	19076312	19077425	.	+	.	gene_id "XLOC_043948"; transcript_id "5_00124600"; exon_number "1"; gene_name "uc010vap.1"; oId "upf1_r4.13715.1"; nearest_ref "uc010vap.1"; class_code "p";
chr16	Cufflinks	exon	19078691	19079059	.	+	.	gene_id "XLOC_043949"; transcript_id "5_00119654"; exon_number "1"; gene_name "uc002dfr.2"; oId "uc002dfr.2_ext"; nearest_ref "uc002dfr.2"; class_code "="; tss_id "TSS39724"; p_id "P39511";
chr16	Cufflinks	exon	19083250	19083428	.	+	.	gene_id "XLOC_043949"; transcript_id "5_00119654"; exon_number "2"; gene_name "uc002dfr.2"; oId "uc002dfr.2_ext"; nearest_ref "uc002dfr.2"; class_code "="; tss_id "TSS39724"; p_id "P39511";
chr16	Cufflinks	exon	19085243	19085357	.	+	.	gene_id "XLOC_043949"; transcript_id "5_00119654"; exon_number "3"; gene_name "uc002dfr.2"; oId "uc002dfr.2_ext"; nearest_ref "uc002dfr.2"; class_code "="; tss_id "TSS39724"; p_id "P39511";
chr16	Cufflinks	exon	19087043	19087182	.	+	.	gene_id "XLOC_043949"; transcript_id "5_00119654"; exon_number "4"; gene_name "uc002dfr.2"; oId "uc002dfr.2_ext"; nearest_ref "uc002dfr.2"; class_code "="; tss_id "TSS39724"; p_id "P39511";
chr16	Cufflinks	exon	19088628	19088696	.	+	.	gene_id "XLOC_043949"; transcript_id "5_00119654"; exon_number "5"; gene_name "uc002dfr.2"; oId "uc002dfr.2_ext"; nearest_ref "uc002dfr.2"; class_code "="; tss_id "TSS39724"; p_id "P39511";
chr16	Cufflinks	exon	19089403	19091350	.	+	.	gene_id "XLOC_043949"; transcript_id "5_00119654"; exon_number "6"; gene_name "uc002dfr.2"; oId "uc002dfr.2_ext"; nearest_ref "uc002dfr.2"; class_code "="; tss_id "TSS39724"; p_id "P39511";
chr16	hg19_knownGene	exon	19079311	19080200	.	+	.	gene_id "XLOC_043949"; transcript_id "5_00119655"; exon_number "1"; gene_name "uc002dfs.2"; oId "uc002dfs.2"; nearest_ref "uc002dfs.2"; class_code "="; tss_id "TSS39725"; p_id "P39510";
chr16	hg19_knownGene	exon	19083250	19083428	.	+	.	gene_id "XLOC_043949"; transcript_id "5_00119655"; exon_number "2"; gene_name "uc002dfs.2"; oId "uc002dfs.2"; nearest_ref "uc002dfs.2"; class_code "="; tss_id "TSS39725"; p_id "P39510";
chr16	hg19_knownGene	exon	19085243	19085357	.	+	.	gene_id "XLOC_043949"; transcript_id "5_00119655"; exon_number "3"; gene_name "uc002dfs.2"; oId "uc002dfs.2"; nearest_ref "uc002dfs.2"; class_code "="; tss_id "TSS39725"; p_id "P39510";
chr16	hg19_knownGene	exon	19087043	19087182	.	+	.	gene_id "XLOC_043949"; transcript_id "5_00119655"; exon_number "4"; gene_name "uc002dfs.2"; oId "uc002dfs.2"; nearest_ref "uc002dfs.2"; class_code "="; tss_id "TSS39725"; p_id "P39510";
chr16	hg19_knownGene	exon	19088628	19088696	.	+	.	gene_id "XLOC_043949"; transcript_id "5_00119655"; exon_number "5"; gene_name "uc002dfs.2"; oId "uc002dfs.2"; nearest_ref "uc002dfs.2"; class_code "="; tss_id "TSS39725"; p_id "P39510";
chr16	hg19_knownGene	exon	19089403	19091350	.	+	.	gene_id "XLOC_043949"; transcript_id "5_00119655"; exon_number "6"; gene_name "uc002dfs.2"; oId "uc002dfs.2"; nearest_ref "uc002dfs.2"; class_code "="; tss_id "TSS39725"; p_id "P39510";
chr16	Cufflinks	exon	19092038	19094329	.	+	.	gene_id "XLOC_043950"; transcript_id "5_00119657"; exon_number "1"; gene_name "uc002dfs.2"; oId "upf1_r4.13716.1"; nearest_ref "uc002dfs.2"; class_code "p";
chr16	Cufflinks	exon	19093979	19094675	.	+	.	gene_id "XLOC_043950"; transcript_id "5_00119658"; exon_number "1"; oId "SC3.7594.1"; class_code "u";
chr16	Cufflinks	exon	19094496	19095040	.	+	.	gene_id "XLOC_043950"; transcript_id "5_00122907"; exon_number "1"; oId "SC4.11528.1"; class_code "u";
chr16	Cufflinks	exon	19098192	19098322	.	+	.	gene_id "XLOC_043951"; transcript_id "5_00124601"; exon_number "1"; oId "upf1_r4.13718.1"; class_code "u";
chr16	Cufflinks	exon	19104368	19104799	.	+	.	gene_id "XLOC_043951"; transcript_id "5_00119660"; exon_number "1"; oId "SC4.11530.1"; class_code "."; tss_id "TSS39727";
chr16	Cufflinks	exon	19108994	19109735	.	+	.	gene_id "XLOC_043951"; transcript_id "5_00119660"; exon_number "2"; oId "SC4.11530.1"; class_code "."; tss_id "TSS39727";
chr16	Cufflinks	exon	19109686	19110565	.	+	.	gene_id "XLOC_043951"; transcript_id "5_00124604"; exon_number "1"; oId "upf1_r4.13722.1"; class_code "u";
chr16	Cufflinks	exon	19110546	19111100	.	+	.	gene_id "XLOC_043951"; transcript_id "5_00122910"; exon_number "1"; oId "SC4.11532.1"; class_code "u";
chr16	Cufflinks	exon	19099729	19099961	.	+	.	gene_id "XLOC_043952"; transcript_id "5_00122908"; exon_number "1"; oId "SC4.11529.1"; class_code "u";
chr16	Cufflinks	exon	19102225	19102724	.	+	.	gene_id "XLOC_043953"; transcript_id "5_00124602"; exon_number "1"; oId "upf1_r4.13719.1"; class_code "u";
chr16	Cufflinks	exon	19103518	19104200	.	+	.	gene_id "XLOC_043954"; transcript_id "5_00124603"; exon_number "1"; oId "upf1_r4.13720.1"; class_code "u";
chr16	Cufflinks	exon	19112352	19112928	.	+	.	gene_id "XLOC_043955"; transcript_id "5_00122911"; exon_number "1"; oId "SC4.11533.1"; class_code "u";
chr16	Cufflinks	exon	19124742	19132948	.	+	.	gene_id "XLOC_043956"; transcript_id "5_00119662"; exon_number "1"; gene_name "uc002dfu.3"; oId "uc002dfu.3_ext"; nearest_ref "uc002dfu.3"; class_code "="; p_id "P39512";
chr16	Cufflinks	exon	19124742	19125446	.	+	.	gene_id "XLOC_043956"; transcript_id "5_00119661"; exon_number "1"; gene_name "uc002dft.2"; oId "uc002dft.2_ext"; nearest_ref "uc002dft.2"; class_code "="; tss_id "TSS39728"; p_id "P39513";
chr16	Cufflinks	exon	19125963	19132948	.	+	.	gene_id "XLOC_043956"; transcript_id "5_00119661"; exon_number "2"; gene_name "uc002dft.2"; oId "uc002dft.2_ext"; nearest_ref "uc002dft.2"; class_code "="; tss_id "TSS39728"; p_id "P39513";
chr16	Cufflinks	exon	19138396	19138601	.	+	.	gene_id "XLOC_043957"; transcript_id "5_00124605"; exon_number "1"; oId "upf1_r4.13726.1"; class_code "u";
chr16	Cufflinks	exon	19144090	19144550	.	+	.	gene_id "XLOC_043958"; transcript_id "5_00124606"; exon_number "1"; oId "upf1_r4.13727.1"; class_code "u";
chr16	Cufflinks	exon	19144537	19144583	.	+	.	gene_id "XLOC_043958"; transcript_id "5_00122912"; exon_number "1"; oId "SC4.11538.1"; class_code "u"; tss_id "TSS39730";
chr16	Cufflinks	exon	19146876	19147000	.	+	.	gene_id "XLOC_043958"; transcript_id "5_00122912"; exon_number "2"; oId "SC4.11538.1"; class_code "u"; tss_id "TSS39730";
chr16	Cufflinks	exon	19147236	19147537	.	+	.	gene_id "XLOC_043958"; transcript_id "5_00122912"; exon_number "3"; oId "SC4.11538.1"; class_code "u"; tss_id "TSS39730";
chr16	Cufflinks	exon	19146619	19147000	.	+	.	gene_id "XLOC_043958"; transcript_id "5_00124607"; exon_number "1"; oId "upf1_r4.13728.1"; class_code "u"; tss_id "TSS39731";
chr16	Cufflinks	exon	19147236	19147663	.	+	.	gene_id "XLOC_043958"; transcript_id "5_00124607"; exon_number "2"; oId "upf1_r4.13728.1"; class_code "u"; tss_id "TSS39731";
chr16	Cufflinks	exon	19149979	19150253	.	+	.	gene_id "XLOC_043959"; transcript_id "5_00124608"; exon_number "1"; oId "upf1_r4.13729.1"; class_code "u";
chr16	Cufflinks	exon	19150728	19151454	.	+	.	gene_id "XLOC_043960"; transcript_id "5_00124609"; exon_number "1"; oId "upf1_r4.13730.1"; class_code "u";
chr16	Cufflinks	exon	19154150	19154341	.	+	.	gene_id "XLOC_043961"; transcript_id "5_00124610"; exon_number "1"; oId "upf1_r4.13731.1"; class_code "u";
chr16	Cufflinks	exon	19158638	19158789	.	+	.	gene_id "XLOC_043962"; transcript_id "5_00124611"; exon_number "1"; oId "upf1_r4.13732.1"; class_code "u";
chr16	Cufflinks	exon	19179180	19179455	.	+	.	gene_id "XLOC_043963"; transcript_id "5_00122913"; exon_number "1"; oId "SC4.11539.1"; class_code "u";
chr16	Cufflinks	exon	19179638	19179983	.	+	.	gene_id "XLOC_043963"; transcript_id "5_00122914"; exon_number "1"; gene_name "uc002dfy.2"; oId "SC4.11541.3"; nearest_ref "uc002dfy.2"; class_code "j"; tss_id "TSS39733";
chr16	Cufflinks	exon	19184077	19184099	.	+	.	gene_id "XLOC_043963"; transcript_id "5_00122914"; exon_number "2"; gene_name "uc002dfy.2"; oId "SC4.11541.3"; nearest_ref "uc002dfy.2"; class_code "j"; tss_id "TSS39733";
chr16	Cufflinks	exon	19184766	19184900	.	+	.	gene_id "XLOC_043963"; transcript_id "5_00122914"; exon_number "3"; gene_name "uc002dfy.2"; oId "SC4.11541.3"; nearest_ref "uc002dfy.2"; class_code "j"; tss_id "TSS39733";
chr16	Cufflinks	exon	19191713	19191861	.	+	.	gene_id "XLOC_043963"; transcript_id "5_00122914"; exon_number "4"; gene_name "uc002dfy.2"; oId "SC4.11541.3"; nearest_ref "uc002dfy.2"; class_code "j"; tss_id "TSS39733";
chr16	Cufflinks	exon	19194850	19195469	.	+	.	gene_id "XLOC_043963"; transcript_id "5_00122914"; exon_number "5"; gene_name "uc002dfy.2"; oId "SC4.11541.3"; nearest_ref "uc002dfy.2"; class_code "j"; tss_id "TSS39733";
chr16	Cufflinks	exon	19234367	19234487	.	+	.	gene_id "XLOC_043963"; transcript_id "5_00122914"; exon_number "6"; gene_name "uc002dfy.2"; oId "SC4.11541.3"; nearest_ref "uc002dfy.2"; class_code "j"; tss_id "TSS39733";
chr16	Cufflinks	exon	19236005	19236160	.	+	.	gene_id "XLOC_043963"; transcript_id "5_00122914"; exon_number "7"; gene_name "uc002dfy.2"; oId "SC4.11541.3"; nearest_ref "uc002dfy.2"; class_code "j"; tss_id "TSS39733";
chr16	Cufflinks	exon	19261263	19261305	.	+	.	gene_id "XLOC_043963"; transcript_id "5_00122914"; exon_number "8"; gene_name "uc002dfy.2"; oId "SC4.11541.3"; nearest_ref "uc002dfy.2"; class_code "j"; tss_id "TSS39733";
chr16	hg19_knownGene	exon	19179638	19179983	.	+	.	gene_id "XLOC_043963"; transcript_id "5_00119663"; exon_number "1"; gene_name "uc002dfv.1"; oId "uc002dfv.1"; nearest_ref "uc002dfv.1"; class_code "="; tss_id "TSS39733"; p_id "P39517";
chr16	hg19_knownGene	exon	19184766	19184900	.	+	.	gene_id "XLOC_043963"; transcript_id "5_00119663"; exon_number "2"; gene_name "uc002dfv.1"; oId "uc002dfv.1"; nearest_ref "uc002dfv.1"; class_code "="; tss_id "TSS39733"; p_id "P39517";
chr16	hg19_knownGene	exon	19191713	19191861	.	+	.	gene_id "XLOC_043963"; transcript_id "5_00119663"; exon_number "3"; gene_name "uc002dfv.1"; oId "uc002dfv.1"; nearest_ref "uc002dfv.1"; class_code "="; tss_id "TSS39733"; p_id "P39517";
chr16	hg19_knownGene	exon	19194850	19195469	.	+	.	gene_id "XLOC_043963"; transcript_id "5_00119663"; exon_number "4"; gene_name "uc002dfv.1"; oId "uc002dfv.1"; nearest_ref "uc002dfv.1"; class_code "="; tss_id "TSS39733"; p_id "P39517";
chr16	hg19_knownGene	exon	19234367	19234487	.	+	.	gene_id "XLOC_043963"; transcript_id "5_00119663"; exon_number "5"; gene_name "uc002dfv.1"; oId "uc002dfv.1"; nearest_ref "uc002dfv.1"; class_code "="; tss_id "TSS39733"; p_id "P39517";
chr16	hg19_knownGene	exon	19236005	19236160	.	+	.	gene_id "XLOC_043963"; transcript_id "5_00119663"; exon_number "6"; gene_name "uc002dfv.1"; oId "uc002dfv.1"; nearest_ref "uc002dfv.1"; class_code "="; tss_id "TSS39733"; p_id "P39517";
chr16	hg19_knownGene	exon	19261263	19261374	.	+	.	gene_id "XLOC_043963"; transcript_id "5_00119663"; exon_number "7"; gene_name "uc002dfv.1"; oId "uc002dfv.1"; nearest_ref "uc002dfv.1"; class_code "="; tss_id "TSS39733"; p_id "P39517";
chr16	Cufflinks	exon	19179638	19179983	.	+	.	gene_id "XLOC_043963"; transcript_id "5_00119664"; exon_number "1"; gene_name "uc002dfy.2"; oId "SC3.7600.3"; nearest_ref "uc002dfy.2"; class_code "j"; tss_id "TSS39733";
chr16	Cufflinks	exon	19184082	19184099	.	+	.	gene_id "XLOC_043963"; transcript_id "5_00119664"; exon_number "2"; gene_name "uc002dfy.2"; oId "SC3.7600.3"; nearest_ref "uc002dfy.2"; class_code "j"; tss_id "TSS39733";
chr16	Cufflinks	exon	19184752	19184900	.	+	.	gene_id "XLOC_043963"; transcript_id "5_00119664"; exon_number "3"; gene_name "uc002dfy.2"; oId "SC3.7600.3"; nearest_ref "uc002dfy.2"; class_code "j"; tss_id "TSS39733";
chr16	Cufflinks	exon	19191713	19191861	.	+	.	gene_id "XLOC_043963"; transcript_id "5_00119664"; exon_number "4"; gene_name "uc002dfy.2"; oId "SC3.7600.3"; nearest_ref "uc002dfy.2"; class_code "j"; tss_id "TSS39733";
chr16	Cufflinks	exon	19194850	19195469	.	+	.	gene_id "XLOC_043963"; transcript_id "5_00119664"; exon_number "5"; gene_name "uc002dfy.2"; oId "SC3.7600.3"; nearest_ref "uc002dfy.2"; class_code "j"; tss_id "TSS39733";
chr16	Cufflinks	exon	19234367	19234487	.	+	.	gene_id "XLOC_043963"; transcript_id "5_00119664"; exon_number "6"; gene_name "uc002dfy.2"; oId "SC3.7600.3"; nearest_ref "uc002dfy.2"; class_code "j"; tss_id "TSS39733";
chr16	Cufflinks	exon	19236005	19236160	.	+	.	gene_id "XLOC_043963"; transcript_id "5_00119664"; exon_number "7"; gene_name "uc002dfy.2"; oId "SC3.7600.3"; nearest_ref "uc002dfy.2"; class_code "j"; tss_id "TSS39733";
chr16	Cufflinks	exon	19261263	19261401	.	+	.	gene_id "XLOC_043963"; transcript_id "5_00119664"; exon_number "8"; gene_name "uc002dfy.2"; oId "SC3.7600.3"; nearest_ref "uc002dfy.2"; class_code "j"; tss_id "TSS39733";
chr16	Cufflinks	exon	19179638	19179983	.	+	.	gene_id "XLOC_043963"; transcript_id "5_00119665"; exon_number "1"; gene_name "uc002dfw.2"; oId "SC4.11541.4"; nearest_ref "uc002dfw.2"; class_code "="; tss_id "TSS39733"; p_id "P39516";
chr16	Cufflinks	exon	19184082	19184099	.	+	.	gene_id "XLOC_043963"; transcript_id "5_00119665"; exon_number "2"; gene_name "uc002dfw.2"; oId "SC4.11541.4"; nearest_ref "uc002dfw.2"; class_code "="; tss_id "TSS39733"; p_id "P39516";
chr16	Cufflinks	exon	19184752	19184900	.	+	.	gene_id "XLOC_043963"; transcript_id "5_00119665"; exon_number "3"; gene_name "uc002dfw.2"; oId "SC4.11541.4"; nearest_ref "uc002dfw.2"; class_code "="; tss_id "TSS39733"; p_id "P39516";
chr16	Cufflinks	exon	19191713	19191861	.	+	.	gene_id "XLOC_043963"; transcript_id "5_00119665"; exon_number "4"; gene_name "uc002dfw.2"; oId "SC4.11541.4"; nearest_ref "uc002dfw.2"; class_code "="; tss_id "TSS39733"; p_id "P39516";
chr16	Cufflinks	exon	19194850	19195469	.	+	.	gene_id "XLOC_043963"; transcript_id "5_00119665"; exon_number "5"; gene_name "uc002dfw.2"; oId "SC4.11541.4"; nearest_ref "uc002dfw.2"; class_code "="; tss_id "TSS39733"; p_id "P39516";
chr16	Cufflinks	exon	19234367	19234487	.	+	.	gene_id "XLOC_043963"; transcript_id "5_00119665"; exon_number "6"; gene_name "uc002dfw.2"; oId "SC4.11541.4"; nearest_ref "uc002dfw.2"; class_code "="; tss_id "TSS39733"; p_id "P39516";
chr16	Cufflinks	exon	19236005	19236160	.	+	.	gene_id "XLOC_043963"; transcript_id "5_00119665"; exon_number "7"; gene_name "uc002dfw.2"; oId "SC4.11541.4"; nearest_ref "uc002dfw.2"; class_code "="; tss_id "TSS39733"; p_id "P39516";
chr16	Cufflinks	exon	19278202	19279639	.	+	.	gene_id "XLOC_043963"; transcript_id "5_00119665"; exon_number "8"; gene_name "uc002dfw.2"; oId "SC4.11541.4"; nearest_ref "uc002dfw.2"; class_code "="; tss_id "TSS39733"; p_id "P39516";
chr16	Cufflinks	exon	19179638	19179983	.	+	.	gene_id "XLOC_043963"; transcript_id "5_00123927"; exon_number "1"; gene_name "uc002dfy.2"; oId "upf3.7873.3"; nearest_ref "uc002dfy.2"; class_code "j"; tss_id "TSS39733";
chr16	Cufflinks	exon	19184766	19184900	.	+	.	gene_id "XLOC_043963"; transcript_id "5_00123927"; exon_number "2"; gene_name "uc002dfy.2"; oId "upf3.7873.3"; nearest_ref "uc002dfy.2"; class_code "j"; tss_id "TSS39733";
chr16	Cufflinks	exon	19191713	19191861	.	+	.	gene_id "XLOC_043963"; transcript_id "5_00123927"; exon_number "3"; gene_name "uc002dfy.2"; oId "upf3.7873.3"; nearest_ref "uc002dfy.2"; class_code "j"; tss_id "TSS39733";
chr16	Cufflinks	exon	19194850	19195469	.	+	.	gene_id "XLOC_043963"; transcript_id "5_00123927"; exon_number "4"; gene_name "uc002dfy.2"; oId "upf3.7873.3"; nearest_ref "uc002dfy.2"; class_code "j"; tss_id "TSS39733";
chr16	Cufflinks	exon	19234367	19234487	.	+	.	gene_id "XLOC_043963"; transcript_id "5_00123927"; exon_number "5"; gene_name "uc002dfy.2"; oId "upf3.7873.3"; nearest_ref "uc002dfy.2"; class_code "j"; tss_id "TSS39733";
chr16	Cufflinks	exon	19236005	19236160	.	+	.	gene_id "XLOC_043963"; transcript_id "5_00123927"; exon_number "6"; gene_name "uc002dfy.2"; oId "upf3.7873.3"; nearest_ref "uc002dfy.2"; class_code "j"; tss_id "TSS39733";
chr16	Cufflinks	exon	19278202	19279641	.	+	.	gene_id "XLOC_043963"; transcript_id "5_00123927"; exon_number "7"; gene_name "uc002dfy.2"; oId "upf3.7873.3"; nearest_ref "uc002dfy.2"; class_code "j"; tss_id "TSS39733";
chr16	Cufflinks	exon	19182361	19183936	.	+	.	gene_id "XLOC_043963"; transcript_id "5_00119667"; exon_number "1"; gene_name "uc002dfy.2"; oId "uc002dfy.2_ext"; nearest_ref "uc002dfy.2"; class_code "="; tss_id "TSS39734"; p_id "P39515";
chr16	Cufflinks	exon	19184082	19184099	.	+	.	gene_id "XLOC_043963"; transcript_id "5_00119667"; exon_number "2"; gene_name "uc002dfy.2"; oId "uc002dfy.2_ext"; nearest_ref "uc002dfy.2"; class_code "="; tss_id "TSS39734"; p_id "P39515";
chr16	Cufflinks	exon	19184752	19184900	.	+	.	gene_id "XLOC_043963"; transcript_id "5_00119667"; exon_number "3"; gene_name "uc002dfy.2"; oId "uc002dfy.2_ext"; nearest_ref "uc002dfy.2"; class_code "="; tss_id "TSS39734"; p_id "P39515";
chr16	Cufflinks	exon	19191713	19191861	.	+	.	gene_id "XLOC_043963"; transcript_id "5_00119667"; exon_number "4"; gene_name "uc002dfy.2"; oId "uc002dfy.2_ext"; nearest_ref "uc002dfy.2"; class_code "="; tss_id "TSS39734"; p_id "P39515";
chr16	Cufflinks	exon	19194850	19195469	.	+	.	gene_id "XLOC_043963"; transcript_id "5_00119667"; exon_number "5"; gene_name "uc002dfy.2"; oId "uc002dfy.2_ext"; nearest_ref "uc002dfy.2"; class_code "="; tss_id "TSS39734"; p_id "P39515";
chr16	Cufflinks	exon	19234367	19234487	.	+	.	gene_id "XLOC_043963"; transcript_id "5_00119667"; exon_number "6"; gene_name "uc002dfy.2"; oId "uc002dfy.2_ext"; nearest_ref "uc002dfy.2"; class_code "="; tss_id "TSS39734"; p_id "P39515";
chr16	Cufflinks	exon	19236005	19236160	.	+	.	gene_id "XLOC_043963"; transcript_id "5_00119667"; exon_number "7"; gene_name "uc002dfy.2"; oId "uc002dfy.2_ext"; nearest_ref "uc002dfy.2"; class_code "="; tss_id "TSS39734"; p_id "P39515";
chr16	Cufflinks	exon	19278202	19278553	.	+	.	gene_id "XLOC_043963"; transcript_id "5_00119667"; exon_number "8"; gene_name "uc002dfy.2"; oId "uc002dfy.2_ext"; nearest_ref "uc002dfy.2"; class_code "="; tss_id "TSS39734"; p_id "P39515";
chr16	Cufflinks	exon	19182361	19184900	.	+	.	gene_id "XLOC_043963"; transcript_id "5_00119666"; exon_number "1"; gene_name "uc002dfx.2"; oId "uc002dfx.2_ext"; nearest_ref "uc002dfx.2"; class_code "="; tss_id "TSS39734"; p_id "P39514";
chr16	Cufflinks	exon	19191713	19191861	.	+	.	gene_id "XLOC_043963"; transcript_id "5_00119666"; exon_number "2"; gene_name "uc002dfx.2"; oId "uc002dfx.2_ext"; nearest_ref "uc002dfx.2"; class_code "="; tss_id "TSS39734"; p_id "P39514";
chr16	Cufflinks	exon	19194850	19195469	.	+	.	gene_id "XLOC_043963"; transcript_id "5_00119666"; exon_number "3"; gene_name "uc002dfx.2"; oId "uc002dfx.2_ext"; nearest_ref "uc002dfx.2"; class_code "="; tss_id "TSS39734"; p_id "P39514";
chr16	Cufflinks	exon	19234367	19234487	.	+	.	gene_id "XLOC_043963"; transcript_id "5_00119666"; exon_number "4"; gene_name "uc002dfx.2"; oId "uc002dfx.2_ext"; nearest_ref "uc002dfx.2"; class_code "="; tss_id "TSS39734"; p_id "P39514";
chr16	Cufflinks	exon	19236005	19236160	.	+	.	gene_id "XLOC_043963"; transcript_id "5_00119666"; exon_number "5"; gene_name "uc002dfx.2"; oId "uc002dfx.2_ext"; nearest_ref "uc002dfx.2"; class_code "="; tss_id "TSS39734"; p_id "P39514";
chr16	Cufflinks	exon	19278202	19278553	.	+	.	gene_id "XLOC_043963"; transcript_id "5_00119666"; exon_number "6"; gene_name "uc002dfx.2"; oId "uc002dfx.2_ext"; nearest_ref "uc002dfx.2"; class_code "="; tss_id "TSS39734"; p_id "P39514";
chr16	Cufflinks	exon	19181234	19181510	.	+	.	gene_id "XLOC_043964"; transcript_id "5_00124613"; exon_number "1"; gene_name "uc002dfw.2"; oId "upf1_r4.13734.1"; nearest_ref "uc002dfw.2"; class_code "i";
chr16	hg19_knownGene	exon	19297105	19297261	.	+	.	gene_id "XLOC_043965"; transcript_id "5_00119670"; exon_number "1"; gene_name "uc002dga.3"; oId "uc002dga.3"; nearest_ref "uc002dga.3"; class_code "="; tss_id "TSS39735"; p_id "P39518";
chr16	hg19_knownGene	exon	19309995	19310160	.	+	.	gene_id "XLOC_043965"; transcript_id "5_00119670"; exon_number "2"; gene_name "uc002dga.3"; oId "uc002dga.3"; nearest_ref "uc002dga.3"; class_code "="; tss_id "TSS39735"; p_id "P39518";
chr16	hg19_knownGene	exon	19315384	19315716	.	+	.	gene_id "XLOC_043965"; transcript_id "5_00119670"; exon_number "3"; gene_name "uc002dga.3"; oId "uc002dga.3"; nearest_ref "uc002dga.3"; class_code "="; tss_id "TSS39735"; p_id "P39518";
chr16	hg19_knownGene	exon	19297105	19297261	.	+	.	gene_id "XLOC_043965"; transcript_id "5_00119669"; exon_number "1"; gene_name "uc002dfz.3"; oId "uc002dfz.3"; nearest_ref "uc002dfz.3"; class_code "="; tss_id "TSS39735";
chr16	hg19_knownGene	exon	19309973	19310160	.	+	.	gene_id "XLOC_043965"; transcript_id "5_00119669"; exon_number "2"; gene_name "uc002dfz.3"; oId "uc002dfz.3"; nearest_ref "uc002dfz.3"; class_code "="; tss_id "TSS39735";
chr16	hg19_knownGene	exon	19315194	19315297	.	+	.	gene_id "XLOC_043965"; transcript_id "5_00119669"; exon_number "3"; gene_name "uc002dfz.3"; oId "uc002dfz.3"; nearest_ref "uc002dfz.3"; class_code "="; tss_id "TSS39735";
chr16	hg19_knownGene	exon	19315384	19315716	.	+	.	gene_id "XLOC_043965"; transcript_id "5_00119669"; exon_number "4"; gene_name "uc002dfz.3"; oId "uc002dfz.3"; nearest_ref "uc002dfz.3"; class_code "="; tss_id "TSS39735";
chr16	Cufflinks	exon	19421664	19422095	.	+	.	gene_id "XLOC_043966"; transcript_id "5_00119674"; exon_number "1"; gene_name "uc010vaq.1"; oId "uc010vaq.1_ext"; nearest_ref "uc010vaq.1"; class_code "="; tss_id "TSS39736"; p_id "P39525";
chr16	Cufflinks	exon	19441735	19441962	.	+	.	gene_id "XLOC_043966"; transcript_id "5_00119674"; exon_number "2"; gene_name "uc010vaq.1"; oId "uc010vaq.1_ext"; nearest_ref "uc010vaq.1"; class_code "="; tss_id "TSS39736"; p_id "P39525";
chr16	Cufflinks	exon	19451282	19452148	.	+	.	gene_id "XLOC_043966"; transcript_id "5_00119674"; exon_number "3"; gene_name "uc010vaq.1"; oId "uc010vaq.1_ext"; nearest_ref "uc010vaq.1"; class_code "="; tss_id "TSS39736"; p_id "P39525";
chr16	Cufflinks	exon	19455403	19455572	.	+	.	gene_id "XLOC_043966"; transcript_id "5_00119674"; exon_number "4"; gene_name "uc010vaq.1"; oId "uc010vaq.1_ext"; nearest_ref "uc010vaq.1"; class_code "="; tss_id "TSS39736"; p_id "P39525";
chr16	Cufflinks	exon	19460864	19460953	.	+	.	gene_id "XLOC_043966"; transcript_id "5_00119674"; exon_number "5"; gene_name "uc010vaq.1"; oId "uc010vaq.1_ext"; nearest_ref "uc010vaq.1"; class_code "="; tss_id "TSS39736"; p_id "P39525";
chr16	Cufflinks	exon	19471557	19471656	.	+	.	gene_id "XLOC_043966"; transcript_id "5_00119674"; exon_number "6"; gene_name "uc010vaq.1"; oId "uc010vaq.1_ext"; nearest_ref "uc010vaq.1"; class_code "="; tss_id "TSS39736"; p_id "P39525";
chr16	Cufflinks	exon	19474602	19474689	.	+	.	gene_id "XLOC_043966"; transcript_id "5_00119674"; exon_number "7"; gene_name "uc010vaq.1"; oId "uc010vaq.1_ext"; nearest_ref "uc010vaq.1"; class_code "="; tss_id "TSS39736"; p_id "P39525";
chr16	Cufflinks	exon	19475098	19475346	.	+	.	gene_id "XLOC_043966"; transcript_id "5_00119674"; exon_number "8"; gene_name "uc010vaq.1"; oId "uc010vaq.1_ext"; nearest_ref "uc010vaq.1"; class_code "="; tss_id "TSS39736"; p_id "P39525";
chr16	Cufflinks	exon	19477404	19477555	.	+	.	gene_id "XLOC_043966"; transcript_id "5_00119674"; exon_number "9"; gene_name "uc010vaq.1"; oId "uc010vaq.1_ext"; nearest_ref "uc010vaq.1"; class_code "="; tss_id "TSS39736"; p_id "P39525";
chr16	Cufflinks	exon	19481003	19481147	.	+	.	gene_id "XLOC_043966"; transcript_id "5_00119674"; exon_number "10"; gene_name "uc010vaq.1"; oId "uc010vaq.1_ext"; nearest_ref "uc010vaq.1"; class_code "="; tss_id "TSS39736"; p_id "P39525";
chr16	Cufflinks	exon	19485447	19485598	.	+	.	gene_id "XLOC_043966"; transcript_id "5_00119674"; exon_number "11"; gene_name "uc010vaq.1"; oId "uc010vaq.1_ext"; nearest_ref "uc010vaq.1"; class_code "="; tss_id "TSS39736"; p_id "P39525";
chr16	Cufflinks	exon	19488762	19488840	.	+	.	gene_id "XLOC_043966"; transcript_id "5_00119674"; exon_number "12"; gene_name "uc010vaq.1"; oId "uc010vaq.1_ext"; nearest_ref "uc010vaq.1"; class_code "="; tss_id "TSS39736"; p_id "P39525";
chr16	Cufflinks	exon	19490753	19490850	.	+	.	gene_id "XLOC_043966"; transcript_id "5_00119674"; exon_number "13"; gene_name "uc010vaq.1"; oId "uc010vaq.1_ext"; nearest_ref "uc010vaq.1"; class_code "="; tss_id "TSS39736"; p_id "P39525";
chr16	Cufflinks	exon	19492692	19492787	.	+	.	gene_id "XLOC_043966"; transcript_id "5_00119674"; exon_number "14"; gene_name "uc010vaq.1"; oId "uc010vaq.1_ext"; nearest_ref "uc010vaq.1"; class_code "="; tss_id "TSS39736"; p_id "P39525";
chr16	Cufflinks	exon	19498267	19498342	.	+	.	gene_id "XLOC_043966"; transcript_id "5_00119674"; exon_number "15"; gene_name "uc010vaq.1"; oId "uc010vaq.1_ext"; nearest_ref "uc010vaq.1"; class_code "="; tss_id "TSS39736"; p_id "P39525";
chr16	Cufflinks	exon	19498515	19498648	.	+	.	gene_id "XLOC_043966"; transcript_id "5_00119674"; exon_number "16"; gene_name "uc010vaq.1"; oId "uc010vaq.1_ext"; nearest_ref "uc010vaq.1"; class_code "="; tss_id "TSS39736"; p_id "P39525";
chr16	Cufflinks	exon	19501717	19501890	.	+	.	gene_id "XLOC_043966"; transcript_id "5_00119674"; exon_number "17"; gene_name "uc010vaq.1"; oId "uc010vaq.1_ext"; nearest_ref "uc010vaq.1"; class_code "="; tss_id "TSS39736"; p_id "P39525";
chr16	Cufflinks	exon	19503472	19503550	.	+	.	gene_id "XLOC_043966"; transcript_id "5_00119674"; exon_number "18"; gene_name "uc010vaq.1"; oId "uc010vaq.1_ext"; nearest_ref "uc010vaq.1"; class_code "="; tss_id "TSS39736"; p_id "P39525";
chr16	Cufflinks	exon	19505584	19505688	.	+	.	gene_id "XLOC_043966"; transcript_id "5_00119674"; exon_number "19"; gene_name "uc010vaq.1"; oId "uc010vaq.1_ext"; nearest_ref "uc010vaq.1"; class_code "="; tss_id "TSS39736"; p_id "P39525";
chr16	Cufflinks	exon	19508443	19508485	.	+	.	gene_id "XLOC_043966"; transcript_id "5_00119674"; exon_number "20"; gene_name "uc010vaq.1"; oId "uc010vaq.1_ext"; nearest_ref "uc010vaq.1"; class_code "="; tss_id "TSS39736"; p_id "P39525";
chr16	Cufflinks	exon	19509242	19510432	.	+	.	gene_id "XLOC_043966"; transcript_id "5_00119674"; exon_number "21"; gene_name "uc010vaq.1"; oId "uc010vaq.1_ext"; nearest_ref "uc010vaq.1"; class_code "="; tss_id "TSS39736"; p_id "P39525";
chr16	Cufflinks	exon	19421839	19422498	.	+	.	gene_id "XLOC_043966"; transcript_id "5_00119673"; exon_number "1"; gene_name "uc002dgc.3"; oId "uc002dgc.3_ext"; nearest_ref "uc002dgc.3"; class_code "="; tss_id "TSS39737"; p_id "P39519";
chr16	Cufflinks	exon	19441735	19441962	.	+	.	gene_id "XLOC_043966"; transcript_id "5_00119673"; exon_number "2"; gene_name "uc002dgc.3"; oId "uc002dgc.3_ext"; nearest_ref "uc002dgc.3"; class_code "="; tss_id "TSS39737"; p_id "P39519";
chr16	Cufflinks	exon	19451282	19452148	.	+	.	gene_id "XLOC_043966"; transcript_id "5_00119673"; exon_number "3"; gene_name "uc002dgc.3"; oId "uc002dgc.3_ext"; nearest_ref "uc002dgc.3"; class_code "="; tss_id "TSS39737"; p_id "P39519";
chr16	Cufflinks	exon	19455403	19455572	.	+	.	gene_id "XLOC_043966"; transcript_id "5_00119673"; exon_number "4"; gene_name "uc002dgc.3"; oId "uc002dgc.3_ext"; nearest_ref "uc002dgc.3"; class_code "="; tss_id "TSS39737"; p_id "P39519";
chr16	Cufflinks	exon	19460864	19460953	.	+	.	gene_id "XLOC_043966"; transcript_id "5_00119673"; exon_number "5"; gene_name "uc002dgc.3"; oId "uc002dgc.3_ext"; nearest_ref "uc002dgc.3"; class_code "="; tss_id "TSS39737"; p_id "P39519";
chr16	Cufflinks	exon	19471557	19471656	.	+	.	gene_id "XLOC_043966"; transcript_id "5_00119673"; exon_number "6"; gene_name "uc002dgc.3"; oId "uc002dgc.3_ext"; nearest_ref "uc002dgc.3"; class_code "="; tss_id "TSS39737"; p_id "P39519";
chr16	Cufflinks	exon	19474602	19474689	.	+	.	gene_id "XLOC_043966"; transcript_id "5_00119673"; exon_number "7"; gene_name "uc002dgc.3"; oId "uc002dgc.3_ext"; nearest_ref "uc002dgc.3"; class_code "="; tss_id "TSS39737"; p_id "P39519";
chr16	Cufflinks	exon	19475098	19475346	.	+	.	gene_id "XLOC_043966"; transcript_id "5_00119673"; exon_number "8"; gene_name "uc002dgc.3"; oId "uc002dgc.3_ext"; nearest_ref "uc002dgc.3"; class_code "="; tss_id "TSS39737"; p_id "P39519";
chr16	Cufflinks	exon	19477404	19477555	.	+	.	gene_id "XLOC_043966"; transcript_id "5_00119673"; exon_number "9"; gene_name "uc002dgc.3"; oId "uc002dgc.3_ext"; nearest_ref "uc002dgc.3"; class_code "="; tss_id "TSS39737"; p_id "P39519";
chr16	Cufflinks	exon	19481003	19481147	.	+	.	gene_id "XLOC_043966"; transcript_id "5_00119673"; exon_number "10"; gene_name "uc002dgc.3"; oId "uc002dgc.3_ext"; nearest_ref "uc002dgc.3"; class_code "="; tss_id "TSS39737"; p_id "P39519";
chr16	Cufflinks	exon	19483410	19483565	.	+	.	gene_id "XLOC_043966"; transcript_id "5_00119673"; exon_number "11"; gene_name "uc002dgc.3"; oId "uc002dgc.3_ext"; nearest_ref "uc002dgc.3"; class_code "="; tss_id "TSS39737"; p_id "P39519";
chr16	Cufflinks	exon	19485447	19485598	.	+	.	gene_id "XLOC_043966"; transcript_id "5_00119673"; exon_number "12"; gene_name "uc002dgc.3"; oId "uc002dgc.3_ext"; nearest_ref "uc002dgc.3"; class_code "="; tss_id "TSS39737"; p_id "P39519";
chr16	Cufflinks	exon	19488762	19488840	.	+	.	gene_id "XLOC_043966"; transcript_id "5_00119673"; exon_number "13"; gene_name "uc002dgc.3"; oId "uc002dgc.3_ext"; nearest_ref "uc002dgc.3"; class_code "="; tss_id "TSS39737"; p_id "P39519";
chr16	Cufflinks	exon	19490753	19490850	.	+	.	gene_id "XLOC_043966"; transcript_id "5_00119673"; exon_number "14"; gene_name "uc002dgc.3"; oId "uc002dgc.3_ext"; nearest_ref "uc002dgc.3"; class_code "="; tss_id "TSS39737"; p_id "P39519";
chr16	Cufflinks	exon	19492692	19492787	.	+	.	gene_id "XLOC_043966"; transcript_id "5_00119673"; exon_number "15"; gene_name "uc002dgc.3"; oId "uc002dgc.3_ext"; nearest_ref "uc002dgc.3"; class_code "="; tss_id "TSS39737"; p_id "P39519";
chr16	Cufflinks	exon	19498267	19498342	.	+	.	gene_id "XLOC_043966"; transcript_id "5_00119673"; exon_number "16"; gene_name "uc002dgc.3"; oId "uc002dgc.3_ext"; nearest_ref "uc002dgc.3"; class_code "="; tss_id "TSS39737"; p_id "P39519";
chr16	Cufflinks	exon	19498515	19498648	.	+	.	gene_id "XLOC_043966"; transcript_id "5_00119673"; exon_number "17"; gene_name "uc002dgc.3"; oId "uc002dgc.3_ext"; nearest_ref "uc002dgc.3"; class_code "="; tss_id "TSS39737"; p_id "P39519";
chr16	Cufflinks	exon	19501717	19501890	.	+	.	gene_id "XLOC_043966"; transcript_id "5_00119673"; exon_number "18"; gene_name "uc002dgc.3"; oId "uc002dgc.3_ext"; nearest_ref "uc002dgc.3"; class_code "="; tss_id "TSS39737"; p_id "P39519";
chr16	Cufflinks	exon	19503472	19503550	.	+	.	gene_id "XLOC_043966"; transcript_id "5_00119673"; exon_number "19"; gene_name "uc002dgc.3"; oId "uc002dgc.3_ext"; nearest_ref "uc002dgc.3"; class_code "="; tss_id "TSS39737"; p_id "P39519";
chr16	Cufflinks	exon	19505584	19505688	.	+	.	gene_id "XLOC_043966"; transcript_id "5_00119673"; exon_number "20"; gene_name "uc002dgc.3"; oId "uc002dgc.3_ext"; nearest_ref "uc002dgc.3"; class_code "="; tss_id "TSS39737"; p_id "P39519";
chr16	Cufflinks	exon	19508443	19508485	.	+	.	gene_id "XLOC_043966"; transcript_id "5_00119673"; exon_number "21"; gene_name "uc002dgc.3"; oId "uc002dgc.3_ext"; nearest_ref "uc002dgc.3"; class_code "="; tss_id "TSS39737"; p_id "P39519";
chr16	Cufflinks	exon	19509242	19510432	.	+	.	gene_id "XLOC_043966"; transcript_id "5_00119673"; exon_number "22"; gene_name "uc002dgc.3"; oId "uc002dgc.3_ext"; nearest_ref "uc002dgc.3"; class_code "="; tss_id "TSS39737"; p_id "P39519";
chr16	Cufflinks	exon	19421861	19422095	.	+	.	gene_id "XLOC_043966"; transcript_id "5_00123928"; exon_number "1"; gene_name "uc002dgg.3"; oId "upf3.7885.3"; nearest_ref "uc002dgg.3"; class_code "j"; tss_id "TSS39737";
chr16	Cufflinks	exon	19441735	19441962	.	+	.	gene_id "XLOC_043966"; transcript_id "5_00123928"; exon_number "2"; gene_name "uc002dgg.3"; oId "upf3.7885.3"; nearest_ref "uc002dgg.3"; class_code "j"; tss_id "TSS39737";
chr16	Cufflinks	exon	19451282	19452148	.	+	.	gene_id "XLOC_043966"; transcript_id "5_00123928"; exon_number "3"; gene_name "uc002dgg.3"; oId "upf3.7885.3"; nearest_ref "uc002dgg.3"; class_code "j"; tss_id "TSS39737";
chr16	Cufflinks	exon	19455403	19455572	.	+	.	gene_id "XLOC_043966"; transcript_id "5_00123928"; exon_number "4"; gene_name "uc002dgg.3"; oId "upf3.7885.3"; nearest_ref "uc002dgg.3"; class_code "j"; tss_id "TSS39737";
chr16	Cufflinks	exon	19460864	19460953	.	+	.	gene_id "XLOC_043966"; transcript_id "5_00123928"; exon_number "5"; gene_name "uc002dgg.3"; oId "upf3.7885.3"; nearest_ref "uc002dgg.3"; class_code "j"; tss_id "TSS39737";
chr16	Cufflinks	exon	19471557	19471656	.	+	.	gene_id "XLOC_043966"; transcript_id "5_00123928"; exon_number "6"; gene_name "uc002dgg.3"; oId "upf3.7885.3"; nearest_ref "uc002dgg.3"; class_code "j"; tss_id "TSS39737";
chr16	Cufflinks	exon	19474602	19474689	.	+	.	gene_id "XLOC_043966"; transcript_id "5_00123928"; exon_number "7"; gene_name "uc002dgg.3"; oId "upf3.7885.3"; nearest_ref "uc002dgg.3"; class_code "j"; tss_id "TSS39737";
chr16	Cufflinks	exon	19475098	19475346	.	+	.	gene_id "XLOC_043966"; transcript_id "5_00123928"; exon_number "8"; gene_name "uc002dgg.3"; oId "upf3.7885.3"; nearest_ref "uc002dgg.3"; class_code "j"; tss_id "TSS39737";
chr16	Cufflinks	exon	19477404	19477555	.	+	.	gene_id "XLOC_043966"; transcript_id "5_00123928"; exon_number "9"; gene_name "uc002dgg.3"; oId "upf3.7885.3"; nearest_ref "uc002dgg.3"; class_code "j"; tss_id "TSS39737";
chr16	Cufflinks	exon	19481003	19481147	.	+	.	gene_id "XLOC_043966"; transcript_id "5_00123928"; exon_number "10"; gene_name "uc002dgg.3"; oId "upf3.7885.3"; nearest_ref "uc002dgg.3"; class_code "j"; tss_id "TSS39737";
chr16	Cufflinks	exon	19483410	19483565	.	+	.	gene_id "XLOC_043966"; transcript_id "5_00123928"; exon_number "11"; gene_name "uc002dgg.3"; oId "upf3.7885.3"; nearest_ref "uc002dgg.3"; class_code "j"; tss_id "TSS39737";
chr16	Cufflinks	exon	19485447	19485598	.	+	.	gene_id "XLOC_043966"; transcript_id "5_00123928"; exon_number "12"; gene_name "uc002dgg.3"; oId "upf3.7885.3"; nearest_ref "uc002dgg.3"; class_code "j"; tss_id "TSS39737";
chr16	Cufflinks	exon	19488762	19488840	.	+	.	gene_id "XLOC_043966"; transcript_id "5_00123928"; exon_number "13"; gene_name "uc002dgg.3"; oId "upf3.7885.3"; nearest_ref "uc002dgg.3"; class_code "j"; tss_id "TSS39737";
chr16	Cufflinks	exon	19490753	19490850	.	+	.	gene_id "XLOC_043966"; transcript_id "5_00123928"; exon_number "14"; gene_name "uc002dgg.3"; oId "upf3.7885.3"; nearest_ref "uc002dgg.3"; class_code "j"; tss_id "TSS39737";
chr16	Cufflinks	exon	19492692	19492787	.	+	.	gene_id "XLOC_043966"; transcript_id "5_00123928"; exon_number "15"; gene_name "uc002dgg.3"; oId "upf3.7885.3"; nearest_ref "uc002dgg.3"; class_code "j"; tss_id "TSS39737";
chr16	Cufflinks	exon	19498267	19498342	.	+	.	gene_id "XLOC_043966"; transcript_id "5_00123928"; exon_number "16"; gene_name "uc002dgg.3"; oId "upf3.7885.3"; nearest_ref "uc002dgg.3"; class_code "j"; tss_id "TSS39737";
chr16	Cufflinks	exon	19498515	19498648	.	+	.	gene_id "XLOC_043966"; transcript_id "5_00123928"; exon_number "17"; gene_name "uc002dgg.3"; oId "upf3.7885.3"; nearest_ref "uc002dgg.3"; class_code "j"; tss_id "TSS39737";
chr16	Cufflinks	exon	19501717	19501890	.	+	.	gene_id "XLOC_043966"; transcript_id "5_00123928"; exon_number "18"; gene_name "uc002dgg.3"; oId "upf3.7885.3"; nearest_ref "uc002dgg.3"; class_code "j"; tss_id "TSS39737";
chr16	Cufflinks	exon	19503472	19503639	.	+	.	gene_id "XLOC_043966"; transcript_id "5_00123928"; exon_number "19"; gene_name "uc002dgg.3"; oId "upf3.7885.3"; nearest_ref "uc002dgg.3"; class_code "j"; tss_id "TSS39737";
chr16	Cufflinks	exon	19421861	19422498	.	+	.	gene_id "XLOC_043966"; transcript_id "5_00119671"; exon_number "1"; gene_name "uc002dgg.3"; oId "SC3.7604.4"; nearest_ref "uc002dgg.3"; class_code "j"; tss_id "TSS39737";
chr16	Cufflinks	exon	19441735	19441962	.	+	.	gene_id "XLOC_043966"; transcript_id "5_00119671"; exon_number "2"; gene_name "uc002dgg.3"; oId "SC3.7604.4"; nearest_ref "uc002dgg.3"; class_code "j"; tss_id "TSS39737";
chr16	Cufflinks	exon	19451282	19452148	.	+	.	gene_id "XLOC_043966"; transcript_id "5_00119671"; exon_number "3"; gene_name "uc002dgg.3"; oId "SC3.7604.4"; nearest_ref "uc002dgg.3"; class_code "j"; tss_id "TSS39737";
chr16	Cufflinks	exon	19455403	19455572	.	+	.	gene_id "XLOC_043966"; transcript_id "5_00119671"; exon_number "4"; gene_name "uc002dgg.3"; oId "SC3.7604.4"; nearest_ref "uc002dgg.3"; class_code "j"; tss_id "TSS39737";
chr16	Cufflinks	exon	19460864	19460953	.	+	.	gene_id "XLOC_043966"; transcript_id "5_00119671"; exon_number "5"; gene_name "uc002dgg.3"; oId "SC3.7604.4"; nearest_ref "uc002dgg.3"; class_code "j"; tss_id "TSS39737";
chr16	Cufflinks	exon	19471557	19471656	.	+	.	gene_id "XLOC_043966"; transcript_id "5_00119671"; exon_number "6"; gene_name "uc002dgg.3"; oId "SC3.7604.4"; nearest_ref "uc002dgg.3"; class_code "j"; tss_id "TSS39737";
chr16	Cufflinks	exon	19474602	19474689	.	+	.	gene_id "XLOC_043966"; transcript_id "5_00119671"; exon_number "7"; gene_name "uc002dgg.3"; oId "SC3.7604.4"; nearest_ref "uc002dgg.3"; class_code "j"; tss_id "TSS39737";
chr16	Cufflinks	exon	19475098	19475346	.	+	.	gene_id "XLOC_043966"; transcript_id "5_00119671"; exon_number "8"; gene_name "uc002dgg.3"; oId "SC3.7604.4"; nearest_ref "uc002dgg.3"; class_code "j"; tss_id "TSS39737";
chr16	Cufflinks	exon	19477404	19477555	.	+	.	gene_id "XLOC_043966"; transcript_id "5_00119671"; exon_number "9"; gene_name "uc002dgg.3"; oId "SC3.7604.4"; nearest_ref "uc002dgg.3"; class_code "j"; tss_id "TSS39737";
chr16	Cufflinks	exon	19481003	19481147	.	+	.	gene_id "XLOC_043966"; transcript_id "5_00119671"; exon_number "10"; gene_name "uc002dgg.3"; oId "SC3.7604.4"; nearest_ref "uc002dgg.3"; class_code "j"; tss_id "TSS39737";
chr16	Cufflinks	exon	19483410	19483565	.	+	.	gene_id "XLOC_043966"; transcript_id "5_00119671"; exon_number "11"; gene_name "uc002dgg.3"; oId "SC3.7604.4"; nearest_ref "uc002dgg.3"; class_code "j"; tss_id "TSS39737";
chr16	Cufflinks	exon	19485447	19485598	.	+	.	gene_id "XLOC_043966"; transcript_id "5_00119671"; exon_number "12"; gene_name "uc002dgg.3"; oId "SC3.7604.4"; nearest_ref "uc002dgg.3"; class_code "j"; tss_id "TSS39737";
chr16	Cufflinks	exon	19488762	19488840	.	+	.	gene_id "XLOC_043966"; transcript_id "5_00119671"; exon_number "13"; gene_name "uc002dgg.3"; oId "SC3.7604.4"; nearest_ref "uc002dgg.3"; class_code "j"; tss_id "TSS39737";
chr16	Cufflinks	exon	19490753	19490850	.	+	.	gene_id "XLOC_043966"; transcript_id "5_00119671"; exon_number "14"; gene_name "uc002dgg.3"; oId "SC3.7604.4"; nearest_ref "uc002dgg.3"; class_code "j"; tss_id "TSS39737";
chr16	Cufflinks	exon	19492692	19492787	.	+	.	gene_id "XLOC_043966"; transcript_id "5_00119671"; exon_number "15"; gene_name "uc002dgg.3"; oId "SC3.7604.4"; nearest_ref "uc002dgg.3"; class_code "j"; tss_id "TSS39737";
chr16	Cufflinks	exon	19498267	19498342	.	+	.	gene_id "XLOC_043966"; transcript_id "5_00119671"; exon_number "16"; gene_name "uc002dgg.3"; oId "SC3.7604.4"; nearest_ref "uc002dgg.3"; class_code "j"; tss_id "TSS39737";
chr16	Cufflinks	exon	19498515	19498648	.	+	.	gene_id "XLOC_043966"; transcript_id "5_00119671"; exon_number "17"; gene_name "uc002dgg.3"; oId "SC3.7604.4"; nearest_ref "uc002dgg.3"; class_code "j"; tss_id "TSS39737";
chr16	Cufflinks	exon	19501717	19501890	.	+	.	gene_id "XLOC_043966"; transcript_id "5_00119671"; exon_number "18"; gene_name "uc002dgg.3"; oId "SC3.7604.4"; nearest_ref "uc002dgg.3"; class_code "j"; tss_id "TSS39737";
chr16	Cufflinks	exon	19503472	19503639	.	+	.	gene_id "XLOC_043966"; transcript_id "5_00119671"; exon_number "19"; gene_name "uc002dgg.3"; oId "SC3.7604.4"; nearest_ref "uc002dgg.3"; class_code "j"; tss_id "TSS39737";
chr16	Cufflinks	exon	19421861	19422095	.	+	.	gene_id "XLOC_043966"; transcript_id "5_00119672"; exon_number "1"; gene_name "uc002dgg.3"; oId "SC3.7604.3"; nearest_ref "uc002dgg.3"; class_code "j"; tss_id "TSS39737";
chr16	Cufflinks	exon	19441735	19441962	.	+	.	gene_id "XLOC_043966"; transcript_id "5_00119672"; exon_number "2"; gene_name "uc002dgg.3"; oId "SC3.7604.3"; nearest_ref "uc002dgg.3"; class_code "j"; tss_id "TSS39737";
chr16	Cufflinks	exon	19451282	19452148	.	+	.	gene_id "XLOC_043966"; transcript_id "5_00119672"; exon_number "3"; gene_name "uc002dgg.3"; oId "SC3.7604.3"; nearest_ref "uc002dgg.3"; class_code "j"; tss_id "TSS39737";
chr16	Cufflinks	exon	19455403	19455572	.	+	.	gene_id "XLOC_043966"; transcript_id "5_00119672"; exon_number "4"; gene_name "uc002dgg.3"; oId "SC3.7604.3"; nearest_ref "uc002dgg.3"; class_code "j"; tss_id "TSS39737";
chr16	Cufflinks	exon	19460864	19460953	.	+	.	gene_id "XLOC_043966"; transcript_id "5_00119672"; exon_number "5"; gene_name "uc002dgg.3"; oId "SC3.7604.3"; nearest_ref "uc002dgg.3"; class_code "j"; tss_id "TSS39737";
chr16	Cufflinks	exon	19471557	19471656	.	+	.	gene_id "XLOC_043966"; transcript_id "5_00119672"; exon_number "6"; gene_name "uc002dgg.3"; oId "SC3.7604.3"; nearest_ref "uc002dgg.3"; class_code "j"; tss_id "TSS39737";
chr16	Cufflinks	exon	19474602	19474689	.	+	.	gene_id "XLOC_043966"; transcript_id "5_00119672"; exon_number "7"; gene_name "uc002dgg.3"; oId "SC3.7604.3"; nearest_ref "uc002dgg.3"; class_code "j"; tss_id "TSS39737";
chr16	Cufflinks	exon	19475098	19475346	.	+	.	gene_id "XLOC_043966"; transcript_id "5_00119672"; exon_number "8"; gene_name "uc002dgg.3"; oId "SC3.7604.3"; nearest_ref "uc002dgg.3"; class_code "j"; tss_id "TSS39737";
chr16	Cufflinks	exon	19477404	19477555	.	+	.	gene_id "XLOC_043966"; transcript_id "5_00119672"; exon_number "9"; gene_name "uc002dgg.3"; oId "SC3.7604.3"; nearest_ref "uc002dgg.3"; class_code "j"; tss_id "TSS39737";
chr16	Cufflinks	exon	19481003	19481147	.	+	.	gene_id "XLOC_043966"; transcript_id "5_00119672"; exon_number "10"; gene_name "uc002dgg.3"; oId "SC3.7604.3"; nearest_ref "uc002dgg.3"; class_code "j"; tss_id "TSS39737";
chr16	Cufflinks	exon	19483410	19483565	.	+	.	gene_id "XLOC_043966"; transcript_id "5_00119672"; exon_number "11"; gene_name "uc002dgg.3"; oId "SC3.7604.3"; nearest_ref "uc002dgg.3"; class_code "j"; tss_id "TSS39737";
chr16	Cufflinks	exon	19485447	19485598	.	+	.	gene_id "XLOC_043966"; transcript_id "5_00119672"; exon_number "12"; gene_name "uc002dgg.3"; oId "SC3.7604.3"; nearest_ref "uc002dgg.3"; class_code "j"; tss_id "TSS39737";
chr16	Cufflinks	exon	19488762	19488840	.	+	.	gene_id "XLOC_043966"; transcript_id "5_00119672"; exon_number "13"; gene_name "uc002dgg.3"; oId "SC3.7604.3"; nearest_ref "uc002dgg.3"; class_code "j"; tss_id "TSS39737";
chr16	Cufflinks	exon	19490753	19490850	.	+	.	gene_id "XLOC_043966"; transcript_id "5_00119672"; exon_number "14"; gene_name "uc002dgg.3"; oId "SC3.7604.3"; nearest_ref "uc002dgg.3"; class_code "j"; tss_id "TSS39737";
chr16	Cufflinks	exon	19492692	19492787	.	+	.	gene_id "XLOC_043966"; transcript_id "5_00119672"; exon_number "15"; gene_name "uc002dgg.3"; oId "SC3.7604.3"; nearest_ref "uc002dgg.3"; class_code "j"; tss_id "TSS39737";
chr16	Cufflinks	exon	19498267	19498342	.	+	.	gene_id "XLOC_043966"; transcript_id "5_00119672"; exon_number "16"; gene_name "uc002dgg.3"; oId "SC3.7604.3"; nearest_ref "uc002dgg.3"; class_code "j"; tss_id "TSS39737";
chr16	Cufflinks	exon	19498515	19498648	.	+	.	gene_id "XLOC_043966"; transcript_id "5_00119672"; exon_number "17"; gene_name "uc002dgg.3"; oId "SC3.7604.3"; nearest_ref "uc002dgg.3"; class_code "j"; tss_id "TSS39737";
chr16	Cufflinks	exon	19501717	19501890	.	+	.	gene_id "XLOC_043966"; transcript_id "5_00119672"; exon_number "18"; gene_name "uc002dgg.3"; oId "SC3.7604.3"; nearest_ref "uc002dgg.3"; class_code "j"; tss_id "TSS39737";
chr16	Cufflinks	exon	19503472	19503550	.	+	.	gene_id "XLOC_043966"; transcript_id "5_00119672"; exon_number "19"; gene_name "uc002dgg.3"; oId "SC3.7604.3"; nearest_ref "uc002dgg.3"; class_code "j"; tss_id "TSS39737";
chr16	Cufflinks	exon	19505584	19505688	.	+	.	gene_id "XLOC_043966"; transcript_id "5_00119672"; exon_number "20"; gene_name "uc002dgg.3"; oId "SC3.7604.3"; nearest_ref "uc002dgg.3"; class_code "j"; tss_id "TSS39737";
chr16	Cufflinks	exon	19508443	19508485	.	+	.	gene_id "XLOC_043966"; transcript_id "5_00119672"; exon_number "21"; gene_name "uc002dgg.3"; oId "SC3.7604.3"; nearest_ref "uc002dgg.3"; class_code "j"; tss_id "TSS39737";
chr16	Cufflinks	exon	19509242	19510432	.	+	.	gene_id "XLOC_043966"; transcript_id "5_00119672"; exon_number "22"; gene_name "uc002dgg.3"; oId "SC3.7604.3"; nearest_ref "uc002dgg.3"; class_code "j"; tss_id "TSS39737";
chr16	hg19_knownGene	exon	19422057	19422498	.	+	.	gene_id "XLOC_043966"; transcript_id "5_00119675"; exon_number "1"; gene_name "uc002dgb.3"; oId "uc002dgb.3"; nearest_ref "uc002dgb.3"; class_code "="; tss_id "TSS39738"; p_id "P39524";
chr16	hg19_knownGene	exon	19441735	19441962	.	+	.	gene_id "XLOC_043966"; transcript_id "5_00119675"; exon_number "2"; gene_name "uc002dgb.3"; oId "uc002dgb.3"; nearest_ref "uc002dgb.3"; class_code "="; tss_id "TSS39738"; p_id "P39524";
chr16	hg19_knownGene	exon	19451282	19452148	.	+	.	gene_id "XLOC_043966"; transcript_id "5_00119675"; exon_number "3"; gene_name "uc002dgb.3"; oId "uc002dgb.3"; nearest_ref "uc002dgb.3"; class_code "="; tss_id "TSS39738"; p_id "P39524";
chr16	hg19_knownGene	exon	19455403	19455572	.	+	.	gene_id "XLOC_043966"; transcript_id "5_00119675"; exon_number "4"; gene_name "uc002dgb.3"; oId "uc002dgb.3"; nearest_ref "uc002dgb.3"; class_code "="; tss_id "TSS39738"; p_id "P39524";
chr16	hg19_knownGene	exon	19460864	19460953	.	+	.	gene_id "XLOC_043966"; transcript_id "5_00119675"; exon_number "5"; gene_name "uc002dgb.3"; oId "uc002dgb.3"; nearest_ref "uc002dgb.3"; class_code "="; tss_id "TSS39738"; p_id "P39524";
chr16	hg19_knownGene	exon	19471557	19471656	.	+	.	gene_id "XLOC_043966"; transcript_id "5_00119675"; exon_number "6"; gene_name "uc002dgb.3"; oId "uc002dgb.3"; nearest_ref "uc002dgb.3"; class_code "="; tss_id "TSS39738"; p_id "P39524";
chr16	hg19_knownGene	exon	19474602	19474689	.	+	.	gene_id "XLOC_043966"; transcript_id "5_00119675"; exon_number "7"; gene_name "uc002dgb.3"; oId "uc002dgb.3"; nearest_ref "uc002dgb.3"; class_code "="; tss_id "TSS39738"; p_id "P39524";
chr16	hg19_knownGene	exon	19475098	19475346	.	+	.	gene_id "XLOC_043966"; transcript_id "5_00119675"; exon_number "8"; gene_name "uc002dgb.3"; oId "uc002dgb.3"; nearest_ref "uc002dgb.3"; class_code "="; tss_id "TSS39738"; p_id "P39524";
chr16	hg19_knownGene	exon	19477404	19477555	.	+	.	gene_id "XLOC_043966"; transcript_id "5_00119675"; exon_number "9"; gene_name "uc002dgb.3"; oId "uc002dgb.3"; nearest_ref "uc002dgb.3"; class_code "="; tss_id "TSS39738"; p_id "P39524";
chr16	hg19_knownGene	exon	19481003	19481147	.	+	.	gene_id "XLOC_043966"; transcript_id "5_00119675"; exon_number "10"; gene_name "uc002dgb.3"; oId "uc002dgb.3"; nearest_ref "uc002dgb.3"; class_code "="; tss_id "TSS39738"; p_id "P39524";
chr16	hg19_knownGene	exon	19483410	19483565	.	+	.	gene_id "XLOC_043966"; transcript_id "5_00119675"; exon_number "11"; gene_name "uc002dgb.3"; oId "uc002dgb.3"; nearest_ref "uc002dgb.3"; class_code "="; tss_id "TSS39738"; p_id "P39524";
chr16	hg19_knownGene	exon	19485447	19485598	.	+	.	gene_id "XLOC_043966"; transcript_id "5_00119675"; exon_number "12"; gene_name "uc002dgb.3"; oId "uc002dgb.3"; nearest_ref "uc002dgb.3"; class_code "="; tss_id "TSS39738"; p_id "P39524";
chr16	hg19_knownGene	exon	19488762	19488840	.	+	.	gene_id "XLOC_043966"; transcript_id "5_00119675"; exon_number "13"; gene_name "uc002dgb.3"; oId "uc002dgb.3"; nearest_ref "uc002dgb.3"; class_code "="; tss_id "TSS39738"; p_id "P39524";
chr16	hg19_knownGene	exon	19490753	19490850	.	+	.	gene_id "XLOC_043966"; transcript_id "5_00119675"; exon_number "14"; gene_name "uc002dgb.3"; oId "uc002dgb.3"; nearest_ref "uc002dgb.3"; class_code "="; tss_id "TSS39738"; p_id "P39524";
chr16	hg19_knownGene	exon	19492692	19492787	.	+	.	gene_id "XLOC_043966"; transcript_id "5_00119675"; exon_number "15"; gene_name "uc002dgb.3"; oId "uc002dgb.3"; nearest_ref "uc002dgb.3"; class_code "="; tss_id "TSS39738"; p_id "P39524";
chr16	hg19_knownGene	exon	19498267	19498342	.	+	.	gene_id "XLOC_043966"; transcript_id "5_00119675"; exon_number "16"; gene_name "uc002dgb.3"; oId "uc002dgb.3"; nearest_ref "uc002dgb.3"; class_code "="; tss_id "TSS39738"; p_id "P39524";
chr16	hg19_knownGene	exon	19498515	19498648	.	+	.	gene_id "XLOC_043966"; transcript_id "5_00119675"; exon_number "17"; gene_name "uc002dgb.3"; oId "uc002dgb.3"; nearest_ref "uc002dgb.3"; class_code "="; tss_id "TSS39738"; p_id "P39524";
chr16	hg19_knownGene	exon	19503472	19503550	.	+	.	gene_id "XLOC_043966"; transcript_id "5_00119675"; exon_number "18"; gene_name "uc002dgb.3"; oId "uc002dgb.3"; nearest_ref "uc002dgb.3"; class_code "="; tss_id "TSS39738"; p_id "P39524";
chr16	hg19_knownGene	exon	19505584	19505688	.	+	.	gene_id "XLOC_043966"; transcript_id "5_00119675"; exon_number "19"; gene_name "uc002dgb.3"; oId "uc002dgb.3"; nearest_ref "uc002dgb.3"; class_code "="; tss_id "TSS39738"; p_id "P39524";
chr16	hg19_knownGene	exon	19508443	19508485	.	+	.	gene_id "XLOC_043966"; transcript_id "5_00119675"; exon_number "20"; gene_name "uc002dgb.3"; oId "uc002dgb.3"; nearest_ref "uc002dgb.3"; class_code "="; tss_id "TSS39738"; p_id "P39524";
chr16	hg19_knownGene	exon	19509242	19510432	.	+	.	gene_id "XLOC_043966"; transcript_id "5_00119675"; exon_number "21"; gene_name "uc002dgb.3"; oId "uc002dgb.3"; nearest_ref "uc002dgb.3"; class_code "="; tss_id "TSS39738"; p_id "P39524";
chr16	hg19_knownGene	exon	19429018	19429414	.	+	.	gene_id "XLOC_043966"; transcript_id "5_00119676"; exon_number "1"; gene_name "uc010var.1"; oId "uc010var.1"; nearest_ref "uc010var.1"; class_code "="; tss_id "TSS39739"; p_id "P39519";
chr16	hg19_knownGene	exon	19441735	19441962	.	+	.	gene_id "XLOC_043966"; transcript_id "5_00119676"; exon_number "2"; gene_name "uc010var.1"; oId "uc010var.1"; nearest_ref "uc010var.1"; class_code "="; tss_id "TSS39739"; p_id "P39519";
chr16	hg19_knownGene	exon	19451282	19452148	.	+	.	gene_id "XLOC_043966"; transcript_id "5_00119676"; exon_number "3"; gene_name "uc010var.1"; oId "uc010var.1"; nearest_ref "uc010var.1"; class_code "="; tss_id "TSS39739"; p_id "P39519";
chr16	hg19_knownGene	exon	19455403	19455572	.	+	.	gene_id "XLOC_043966"; transcript_id "5_00119676"; exon_number "4"; gene_name "uc010var.1"; oId "uc010var.1"; nearest_ref "uc010var.1"; class_code "="; tss_id "TSS39739"; p_id "P39519";
chr16	hg19_knownGene	exon	19460864	19460953	.	+	.	gene_id "XLOC_043966"; transcript_id "5_00119676"; exon_number "5"; gene_name "uc010var.1"; oId "uc010var.1"; nearest_ref "uc010var.1"; class_code "="; tss_id "TSS39739"; p_id "P39519";
chr16	hg19_knownGene	exon	19471557	19471656	.	+	.	gene_id "XLOC_043966"; transcript_id "5_00119676"; exon_number "6"; gene_name "uc010var.1"; oId "uc010var.1"; nearest_ref "uc010var.1"; class_code "="; tss_id "TSS39739"; p_id "P39519";
chr16	hg19_knownGene	exon	19474602	19474689	.	+	.	gene_id "XLOC_043966"; transcript_id "5_00119676"; exon_number "7"; gene_name "uc010var.1"; oId "uc010var.1"; nearest_ref "uc010var.1"; class_code "="; tss_id "TSS39739"; p_id "P39519";
chr16	hg19_knownGene	exon	19475098	19475346	.	+	.	gene_id "XLOC_043966"; transcript_id "5_00119676"; exon_number "8"; gene_name "uc010var.1"; oId "uc010var.1"; nearest_ref "uc010var.1"; class_code "="; tss_id "TSS39739"; p_id "P39519";
chr16	hg19_knownGene	exon	19477404	19477555	.	+	.	gene_id "XLOC_043966"; transcript_id "5_00119676"; exon_number "9"; gene_name "uc010var.1"; oId "uc010var.1"; nearest_ref "uc010var.1"; class_code "="; tss_id "TSS39739"; p_id "P39519";
chr16	hg19_knownGene	exon	19481003	19481147	.	+	.	gene_id "XLOC_043966"; transcript_id "5_00119676"; exon_number "10"; gene_name "uc010var.1"; oId "uc010var.1"; nearest_ref "uc010var.1"; class_code "="; tss_id "TSS39739"; p_id "P39519";
chr16	hg19_knownGene	exon	19483410	19483565	.	+	.	gene_id "XLOC_043966"; transcript_id "5_00119676"; exon_number "11"; gene_name "uc010var.1"; oId "uc010var.1"; nearest_ref "uc010var.1"; class_code "="; tss_id "TSS39739"; p_id "P39519";
chr16	hg19_knownGene	exon	19485447	19485598	.	+	.	gene_id "XLOC_043966"; transcript_id "5_00119676"; exon_number "12"; gene_name "uc010var.1"; oId "uc010var.1"; nearest_ref "uc010var.1"; class_code "="; tss_id "TSS39739"; p_id "P39519";
chr16	hg19_knownGene	exon	19488762	19488840	.	+	.	gene_id "XLOC_043966"; transcript_id "5_00119676"; exon_number "13"; gene_name "uc010var.1"; oId "uc010var.1"; nearest_ref "uc010var.1"; class_code "="; tss_id "TSS39739"; p_id "P39519";
chr16	hg19_knownGene	exon	19490753	19490850	.	+	.	gene_id "XLOC_043966"; transcript_id "5_00119676"; exon_number "14"; gene_name "uc010var.1"; oId "uc010var.1"; nearest_ref "uc010var.1"; class_code "="; tss_id "TSS39739"; p_id "P39519";
chr16	hg19_knownGene	exon	19492692	19492787	.	+	.	gene_id "XLOC_043966"; transcript_id "5_00119676"; exon_number "15"; gene_name "uc010var.1"; oId "uc010var.1"; nearest_ref "uc010var.1"; class_code "="; tss_id "TSS39739"; p_id "P39519";
chr16	hg19_knownGene	exon	19498267	19498342	.	+	.	gene_id "XLOC_043966"; transcript_id "5_00119676"; exon_number "16"; gene_name "uc010var.1"; oId "uc010var.1"; nearest_ref "uc010var.1"; class_code "="; tss_id "TSS39739"; p_id "P39519";
chr16	hg19_knownGene	exon	19498515	19498648	.	+	.	gene_id "XLOC_043966"; transcript_id "5_00119676"; exon_number "17"; gene_name "uc010var.1"; oId "uc010var.1"; nearest_ref "uc010var.1"; class_code "="; tss_id "TSS39739"; p_id "P39519";
chr16	hg19_knownGene	exon	19501717	19501890	.	+	.	gene_id "XLOC_043966"; transcript_id "5_00119676"; exon_number "18"; gene_name "uc010var.1"; oId "uc010var.1"; nearest_ref "uc010var.1"; class_code "="; tss_id "TSS39739"; p_id "P39519";
chr16	hg19_knownGene	exon	19503472	19503550	.	+	.	gene_id "XLOC_043966"; transcript_id "5_00119676"; exon_number "19"; gene_name "uc010var.1"; oId "uc010var.1"; nearest_ref "uc010var.1"; class_code "="; tss_id "TSS39739"; p_id "P39519";
chr16	hg19_knownGene	exon	19505584	19505688	.	+	.	gene_id "XLOC_043966"; transcript_id "5_00119676"; exon_number "20"; gene_name "uc010var.1"; oId "uc010var.1"; nearest_ref "uc010var.1"; class_code "="; tss_id "TSS39739"; p_id "P39519";
chr16	hg19_knownGene	exon	19508443	19508485	.	+	.	gene_id "XLOC_043966"; transcript_id "5_00119676"; exon_number "21"; gene_name "uc010var.1"; oId "uc010var.1"; nearest_ref "uc010var.1"; class_code "="; tss_id "TSS39739"; p_id "P39519";
chr16	hg19_knownGene	exon	19509242	19510432	.	+	.	gene_id "XLOC_043966"; transcript_id "5_00119676"; exon_number "22"; gene_name "uc010var.1"; oId "uc010var.1"; nearest_ref "uc010var.1"; class_code "="; tss_id "TSS39739"; p_id "P39519";
chr16	hg19_knownGene	exon	19467772	19468338	.	+	.	gene_id "XLOC_043966"; transcript_id "5_00119677"; exon_number "1"; gene_name "uc002dgd.1"; oId "uc002dgd.1"; nearest_ref "uc002dgd.1"; class_code "="; tss_id "TSS39740"; p_id "P39522";
chr16	hg19_knownGene	exon	19471557	19471656	.	+	.	gene_id "XLOC_043966"; transcript_id "5_00119677"; exon_number "2"; gene_name "uc002dgd.1"; oId "uc002dgd.1"; nearest_ref "uc002dgd.1"; class_code "="; tss_id "TSS39740"; p_id "P39522";
chr16	hg19_knownGene	exon	19474602	19474689	.	+	.	gene_id "XLOC_043966"; transcript_id "5_00119677"; exon_number "3"; gene_name "uc002dgd.1"; oId "uc002dgd.1"; nearest_ref "uc002dgd.1"; class_code "="; tss_id "TSS39740"; p_id "P39522";
chr16	hg19_knownGene	exon	19475098	19475346	.	+	.	gene_id "XLOC_043966"; transcript_id "5_00119677"; exon_number "4"; gene_name "uc002dgd.1"; oId "uc002dgd.1"; nearest_ref "uc002dgd.1"; class_code "="; tss_id "TSS39740"; p_id "P39522";
chr16	hg19_knownGene	exon	19477404	19477555	.	+	.	gene_id "XLOC_043966"; transcript_id "5_00119677"; exon_number "5"; gene_name "uc002dgd.1"; oId "uc002dgd.1"; nearest_ref "uc002dgd.1"; class_code "="; tss_id "TSS39740"; p_id "P39522";
chr16	hg19_knownGene	exon	19481003	19481147	.	+	.	gene_id "XLOC_043966"; transcript_id "5_00119677"; exon_number "6"; gene_name "uc002dgd.1"; oId "uc002dgd.1"; nearest_ref "uc002dgd.1"; class_code "="; tss_id "TSS39740"; p_id "P39522";
chr16	hg19_knownGene	exon	19483410	19483565	.	+	.	gene_id "XLOC_043966"; transcript_id "5_00119677"; exon_number "7"; gene_name "uc002dgd.1"; oId "uc002dgd.1"; nearest_ref "uc002dgd.1"; class_code "="; tss_id "TSS39740"; p_id "P39522";
chr16	hg19_knownGene	exon	19485447	19485598	.	+	.	gene_id "XLOC_043966"; transcript_id "5_00119677"; exon_number "8"; gene_name "uc002dgd.1"; oId "uc002dgd.1"; nearest_ref "uc002dgd.1"; class_code "="; tss_id "TSS39740"; p_id "P39522";
chr16	hg19_knownGene	exon	19488762	19488840	.	+	.	gene_id "XLOC_043966"; transcript_id "5_00119677"; exon_number "9"; gene_name "uc002dgd.1"; oId "uc002dgd.1"; nearest_ref "uc002dgd.1"; class_code "="; tss_id "TSS39740"; p_id "P39522";
chr16	hg19_knownGene	exon	19490753	19490850	.	+	.	gene_id "XLOC_043966"; transcript_id "5_00119677"; exon_number "10"; gene_name "uc002dgd.1"; oId "uc002dgd.1"; nearest_ref "uc002dgd.1"; class_code "="; tss_id "TSS39740"; p_id "P39522";
chr16	hg19_knownGene	exon	19492692	19492787	.	+	.	gene_id "XLOC_043966"; transcript_id "5_00119677"; exon_number "11"; gene_name "uc002dgd.1"; oId "uc002dgd.1"; nearest_ref "uc002dgd.1"; class_code "="; tss_id "TSS39740"; p_id "P39522";
chr16	hg19_knownGene	exon	19498267	19498342	.	+	.	gene_id "XLOC_043966"; transcript_id "5_00119677"; exon_number "12"; gene_name "uc002dgd.1"; oId "uc002dgd.1"; nearest_ref "uc002dgd.1"; class_code "="; tss_id "TSS39740"; p_id "P39522";
chr16	hg19_knownGene	exon	19498515	19498648	.	+	.	gene_id "XLOC_043966"; transcript_id "5_00119677"; exon_number "13"; gene_name "uc002dgd.1"; oId "uc002dgd.1"; nearest_ref "uc002dgd.1"; class_code "="; tss_id "TSS39740"; p_id "P39522";
chr16	hg19_knownGene	exon	19501717	19501890	.	+	.	gene_id "XLOC_043966"; transcript_id "5_00119677"; exon_number "14"; gene_name "uc002dgd.1"; oId "uc002dgd.1"; nearest_ref "uc002dgd.1"; class_code "="; tss_id "TSS39740"; p_id "P39522";
chr16	hg19_knownGene	exon	19503472	19503639	.	+	.	gene_id "XLOC_043966"; transcript_id "5_00119677"; exon_number "15"; gene_name "uc002dgd.1"; oId "uc002dgd.1"; nearest_ref "uc002dgd.1"; class_code "="; tss_id "TSS39740"; p_id "P39522";
chr16	Cufflinks	exon	19467772	19468067	.	+	.	gene_id "XLOC_043966"; transcript_id "5_00119680"; exon_number "1"; gene_name "uc002dgg.3"; oId "uc002dgg.3_ext"; nearest_ref "uc002dgg.3"; class_code "="; tss_id "TSS39740"; p_id "P39521";
chr16	Cufflinks	exon	19471557	19471656	.	+	.	gene_id "XLOC_043966"; transcript_id "5_00119680"; exon_number "2"; gene_name "uc002dgg.3"; oId "uc002dgg.3_ext"; nearest_ref "uc002dgg.3"; class_code "="; tss_id "TSS39740"; p_id "P39521";
chr16	Cufflinks	exon	19474602	19474689	.	+	.	gene_id "XLOC_043966"; transcript_id "5_00119680"; exon_number "3"; gene_name "uc002dgg.3"; oId "uc002dgg.3_ext"; nearest_ref "uc002dgg.3"; class_code "="; tss_id "TSS39740"; p_id "P39521";
chr16	Cufflinks	exon	19475098	19475346	.	+	.	gene_id "XLOC_043966"; transcript_id "5_00119680"; exon_number "4"; gene_name "uc002dgg.3"; oId "uc002dgg.3_ext"; nearest_ref "uc002dgg.3"; class_code "="; tss_id "TSS39740"; p_id "P39521";
chr16	Cufflinks	exon	19477404	19477555	.	+	.	gene_id "XLOC_043966"; transcript_id "5_00119680"; exon_number "5"; gene_name "uc002dgg.3"; oId "uc002dgg.3_ext"; nearest_ref "uc002dgg.3"; class_code "="; tss_id "TSS39740"; p_id "P39521";
chr16	Cufflinks	exon	19481003	19481147	.	+	.	gene_id "XLOC_043966"; transcript_id "5_00119680"; exon_number "6"; gene_name "uc002dgg.3"; oId "uc002dgg.3_ext"; nearest_ref "uc002dgg.3"; class_code "="; tss_id "TSS39740"; p_id "P39521";
chr16	Cufflinks	exon	19483410	19483565	.	+	.	gene_id "XLOC_043966"; transcript_id "5_00119680"; exon_number "7"; gene_name "uc002dgg.3"; oId "uc002dgg.3_ext"; nearest_ref "uc002dgg.3"; class_code "="; tss_id "TSS39740"; p_id "P39521";
chr16	Cufflinks	exon	19485447	19485598	.	+	.	gene_id "XLOC_043966"; transcript_id "5_00119680"; exon_number "8"; gene_name "uc002dgg.3"; oId "uc002dgg.3_ext"; nearest_ref "uc002dgg.3"; class_code "="; tss_id "TSS39740"; p_id "P39521";
chr16	Cufflinks	exon	19488762	19488840	.	+	.	gene_id "XLOC_043966"; transcript_id "5_00119680"; exon_number "9"; gene_name "uc002dgg.3"; oId "uc002dgg.3_ext"; nearest_ref "uc002dgg.3"; class_code "="; tss_id "TSS39740"; p_id "P39521";
chr16	Cufflinks	exon	19490753	19490850	.	+	.	gene_id "XLOC_043966"; transcript_id "5_00119680"; exon_number "10"; gene_name "uc002dgg.3"; oId "uc002dgg.3_ext"; nearest_ref "uc002dgg.3"; class_code "="; tss_id "TSS39740"; p_id "P39521";
chr16	Cufflinks	exon	19492692	19492787	.	+	.	gene_id "XLOC_043966"; transcript_id "5_00119680"; exon_number "11"; gene_name "uc002dgg.3"; oId "uc002dgg.3_ext"; nearest_ref "uc002dgg.3"; class_code "="; tss_id "TSS39740"; p_id "P39521";
chr16	Cufflinks	exon	19498267	19498342	.	+	.	gene_id "XLOC_043966"; transcript_id "5_00119680"; exon_number "12"; gene_name "uc002dgg.3"; oId "uc002dgg.3_ext"; nearest_ref "uc002dgg.3"; class_code "="; tss_id "TSS39740"; p_id "P39521";
chr16	Cufflinks	exon	19498515	19498648	.	+	.	gene_id "XLOC_043966"; transcript_id "5_00119680"; exon_number "13"; gene_name "uc002dgg.3"; oId "uc002dgg.3_ext"; nearest_ref "uc002dgg.3"; class_code "="; tss_id "TSS39740"; p_id "P39521";
chr16	Cufflinks	exon	19501717	19501890	.	+	.	gene_id "XLOC_043966"; transcript_id "5_00119680"; exon_number "14"; gene_name "uc002dgg.3"; oId "uc002dgg.3_ext"; nearest_ref "uc002dgg.3"; class_code "="; tss_id "TSS39740"; p_id "P39521";
chr16	Cufflinks	exon	19503472	19503550	.	+	.	gene_id "XLOC_043966"; transcript_id "5_00119680"; exon_number "15"; gene_name "uc002dgg.3"; oId "uc002dgg.3_ext"; nearest_ref "uc002dgg.3"; class_code "="; tss_id "TSS39740"; p_id "P39521";
chr16	Cufflinks	exon	19505584	19505688	.	+	.	gene_id "XLOC_043966"; transcript_id "5_00119680"; exon_number "16"; gene_name "uc002dgg.3"; oId "uc002dgg.3_ext"; nearest_ref "uc002dgg.3"; class_code "="; tss_id "TSS39740"; p_id "P39521";
chr16	Cufflinks	exon	19508443	19508485	.	+	.	gene_id "XLOC_043966"; transcript_id "5_00119680"; exon_number "17"; gene_name "uc002dgg.3"; oId "uc002dgg.3_ext"; nearest_ref "uc002dgg.3"; class_code "="; tss_id "TSS39740"; p_id "P39521";
chr16	Cufflinks	exon	19509242	19510432	.	+	.	gene_id "XLOC_043966"; transcript_id "5_00119680"; exon_number "18"; gene_name "uc002dgg.3"; oId "uc002dgg.3_ext"; nearest_ref "uc002dgg.3"; class_code "="; tss_id "TSS39740"; p_id "P39521";
chr16	Cufflinks	exon	19467772	19468067	.	+	.	gene_id "XLOC_043966"; transcript_id "5_00119679"; exon_number "1"; gene_name "uc002dgf.3"; oId "uc002dgf.3_ext"; nearest_ref "uc002dgf.3"; class_code "="; tss_id "TSS39740"; p_id "P39520";
chr16	Cufflinks	exon	19471562	19471656	.	+	.	gene_id "XLOC_043966"; transcript_id "5_00119679"; exon_number "2"; gene_name "uc002dgf.3"; oId "uc002dgf.3_ext"; nearest_ref "uc002dgf.3"; class_code "="; tss_id "TSS39740"; p_id "P39520";
chr16	Cufflinks	exon	19473825	19473887	.	+	.	gene_id "XLOC_043966"; transcript_id "5_00119679"; exon_number "3"; gene_name "uc002dgf.3"; oId "uc002dgf.3_ext"; nearest_ref "uc002dgf.3"; class_code "="; tss_id "TSS39740"; p_id "P39520";
chr16	Cufflinks	exon	19474602	19474689	.	+	.	gene_id "XLOC_043966"; transcript_id "5_00119679"; exon_number "4"; gene_name "uc002dgf.3"; oId "uc002dgf.3_ext"; nearest_ref "uc002dgf.3"; class_code "="; tss_id "TSS39740"; p_id "P39520";
chr16	Cufflinks	exon	19475098	19475346	.	+	.	gene_id "XLOC_043966"; transcript_id "5_00119679"; exon_number "5"; gene_name "uc002dgf.3"; oId "uc002dgf.3_ext"; nearest_ref "uc002dgf.3"; class_code "="; tss_id "TSS39740"; p_id "P39520";
chr16	Cufflinks	exon	19477404	19477555	.	+	.	gene_id "XLOC_043966"; transcript_id "5_00119679"; exon_number "6"; gene_name "uc002dgf.3"; oId "uc002dgf.3_ext"; nearest_ref "uc002dgf.3"; class_code "="; tss_id "TSS39740"; p_id "P39520";
chr16	Cufflinks	exon	19481003	19481147	.	+	.	gene_id "XLOC_043966"; transcript_id "5_00119679"; exon_number "7"; gene_name "uc002dgf.3"; oId "uc002dgf.3_ext"; nearest_ref "uc002dgf.3"; class_code "="; tss_id "TSS39740"; p_id "P39520";
chr16	Cufflinks	exon	19483410	19483565	.	+	.	gene_id "XLOC_043966"; transcript_id "5_00119679"; exon_number "8"; gene_name "uc002dgf.3"; oId "uc002dgf.3_ext"; nearest_ref "uc002dgf.3"; class_code "="; tss_id "TSS39740"; p_id "P39520";
chr16	Cufflinks	exon	19485447	19485598	.	+	.	gene_id "XLOC_043966"; transcript_id "5_00119679"; exon_number "9"; gene_name "uc002dgf.3"; oId "uc002dgf.3_ext"; nearest_ref "uc002dgf.3"; class_code "="; tss_id "TSS39740"; p_id "P39520";
chr16	Cufflinks	exon	19488762	19488840	.	+	.	gene_id "XLOC_043966"; transcript_id "5_00119679"; exon_number "10"; gene_name "uc002dgf.3"; oId "uc002dgf.3_ext"; nearest_ref "uc002dgf.3"; class_code "="; tss_id "TSS39740"; p_id "P39520";
chr16	Cufflinks	exon	19490753	19490850	.	+	.	gene_id "XLOC_043966"; transcript_id "5_00119679"; exon_number "11"; gene_name "uc002dgf.3"; oId "uc002dgf.3_ext"; nearest_ref "uc002dgf.3"; class_code "="; tss_id "TSS39740"; p_id "P39520";
chr16	Cufflinks	exon	19492692	19492787	.	+	.	gene_id "XLOC_043966"; transcript_id "5_00119679"; exon_number "12"; gene_name "uc002dgf.3"; oId "uc002dgf.3_ext"; nearest_ref "uc002dgf.3"; class_code "="; tss_id "TSS39740"; p_id "P39520";
chr16	Cufflinks	exon	19498267	19498342	.	+	.	gene_id "XLOC_043966"; transcript_id "5_00119679"; exon_number "13"; gene_name "uc002dgf.3"; oId "uc002dgf.3_ext"; nearest_ref "uc002dgf.3"; class_code "="; tss_id "TSS39740"; p_id "P39520";
chr16	Cufflinks	exon	19498515	19498648	.	+	.	gene_id "XLOC_043966"; transcript_id "5_00119679"; exon_number "14"; gene_name "uc002dgf.3"; oId "uc002dgf.3_ext"; nearest_ref "uc002dgf.3"; class_code "="; tss_id "TSS39740"; p_id "P39520";
chr16	Cufflinks	exon	19501717	19501890	.	+	.	gene_id "XLOC_043966"; transcript_id "5_00119679"; exon_number "15"; gene_name "uc002dgf.3"; oId "uc002dgf.3_ext"; nearest_ref "uc002dgf.3"; class_code "="; tss_id "TSS39740"; p_id "P39520";
chr16	Cufflinks	exon	19503472	19503550	.	+	.	gene_id "XLOC_043966"; transcript_id "5_00119679"; exon_number "16"; gene_name "uc002dgf.3"; oId "uc002dgf.3_ext"; nearest_ref "uc002dgf.3"; class_code "="; tss_id "TSS39740"; p_id "P39520";
chr16	Cufflinks	exon	19505584	19505688	.	+	.	gene_id "XLOC_043966"; transcript_id "5_00119679"; exon_number "17"; gene_name "uc002dgf.3"; oId "uc002dgf.3_ext"; nearest_ref "uc002dgf.3"; class_code "="; tss_id "TSS39740"; p_id "P39520";
chr16	Cufflinks	exon	19508443	19508485	.	+	.	gene_id "XLOC_043966"; transcript_id "5_00119679"; exon_number "18"; gene_name "uc002dgf.3"; oId "uc002dgf.3_ext"; nearest_ref "uc002dgf.3"; class_code "="; tss_id "TSS39740"; p_id "P39520";
chr16	Cufflinks	exon	19509242	19510432	.	+	.	gene_id "XLOC_043966"; transcript_id "5_00119679"; exon_number "19"; gene_name "uc002dgf.3"; oId "uc002dgf.3_ext"; nearest_ref "uc002dgf.3"; class_code "="; tss_id "TSS39740"; p_id "P39520";
chr16	hg19_knownGene	exon	19467772	19468338	.	+	.	gene_id "XLOC_043966"; transcript_id "5_00119678"; exon_number "1"; gene_name "uc002dge.3"; oId "uc002dge.3"; nearest_ref "uc002dge.3"; class_code "="; tss_id "TSS39740"; p_id "P39523";
chr16	hg19_knownGene	exon	19471557	19471656	.	+	.	gene_id "XLOC_043966"; transcript_id "5_00119678"; exon_number "2"; gene_name "uc002dge.3"; oId "uc002dge.3"; nearest_ref "uc002dge.3"; class_code "="; tss_id "TSS39740"; p_id "P39523";
chr16	hg19_knownGene	exon	19474602	19474689	.	+	.	gene_id "XLOC_043966"; transcript_id "5_00119678"; exon_number "3"; gene_name "uc002dge.3"; oId "uc002dge.3"; nearest_ref "uc002dge.3"; class_code "="; tss_id "TSS39740"; p_id "P39523";
chr16	hg19_knownGene	exon	19475098	19475346	.	+	.	gene_id "XLOC_043966"; transcript_id "5_00119678"; exon_number "4"; gene_name "uc002dge.3"; oId "uc002dge.3"; nearest_ref "uc002dge.3"; class_code "="; tss_id "TSS39740"; p_id "P39523";
chr16	hg19_knownGene	exon	19477404	19477555	.	+	.	gene_id "XLOC_043966"; transcript_id "5_00119678"; exon_number "5"; gene_name "uc002dge.3"; oId "uc002dge.3"; nearest_ref "uc002dge.3"; class_code "="; tss_id "TSS39740"; p_id "P39523";
chr16	hg19_knownGene	exon	19481003	19481147	.	+	.	gene_id "XLOC_043966"; transcript_id "5_00119678"; exon_number "6"; gene_name "uc002dge.3"; oId "uc002dge.3"; nearest_ref "uc002dge.3"; class_code "="; tss_id "TSS39740"; p_id "P39523";
chr16	hg19_knownGene	exon	19483410	19483565	.	+	.	gene_id "XLOC_043966"; transcript_id "5_00119678"; exon_number "7"; gene_name "uc002dge.3"; oId "uc002dge.3"; nearest_ref "uc002dge.3"; class_code "="; tss_id "TSS39740"; p_id "P39523";
chr16	hg19_knownGene	exon	19485447	19485598	.	+	.	gene_id "XLOC_043966"; transcript_id "5_00119678"; exon_number "8"; gene_name "uc002dge.3"; oId "uc002dge.3"; nearest_ref "uc002dge.3"; class_code "="; tss_id "TSS39740"; p_id "P39523";
chr16	hg19_knownGene	exon	19488762	19488840	.	+	.	gene_id "XLOC_043966"; transcript_id "5_00119678"; exon_number "9"; gene_name "uc002dge.3"; oId "uc002dge.3"; nearest_ref "uc002dge.3"; class_code "="; tss_id "TSS39740"; p_id "P39523";
chr16	hg19_knownGene	exon	19490753	19490850	.	+	.	gene_id "XLOC_043966"; transcript_id "5_00119678"; exon_number "10"; gene_name "uc002dge.3"; oId "uc002dge.3"; nearest_ref "uc002dge.3"; class_code "="; tss_id "TSS39740"; p_id "P39523";
chr16	hg19_knownGene	exon	19492692	19492787	.	+	.	gene_id "XLOC_043966"; transcript_id "5_00119678"; exon_number "11"; gene_name "uc002dge.3"; oId "uc002dge.3"; nearest_ref "uc002dge.3"; class_code "="; tss_id "TSS39740"; p_id "P39523";
chr16	hg19_knownGene	exon	19498267	19498342	.	+	.	gene_id "XLOC_043966"; transcript_id "5_00119678"; exon_number "12"; gene_name "uc002dge.3"; oId "uc002dge.3"; nearest_ref "uc002dge.3"; class_code "="; tss_id "TSS39740"; p_id "P39523";
chr16	hg19_knownGene	exon	19498515	19498648	.	+	.	gene_id "XLOC_043966"; transcript_id "5_00119678"; exon_number "13"; gene_name "uc002dge.3"; oId "uc002dge.3"; nearest_ref "uc002dge.3"; class_code "="; tss_id "TSS39740"; p_id "P39523";
chr16	hg19_knownGene	exon	19501717	19501890	.	+	.	gene_id "XLOC_043966"; transcript_id "5_00119678"; exon_number "14"; gene_name "uc002dge.3"; oId "uc002dge.3"; nearest_ref "uc002dge.3"; class_code "="; tss_id "TSS39740"; p_id "P39523";
chr16	hg19_knownGene	exon	19503472	19503550	.	+	.	gene_id "XLOC_043966"; transcript_id "5_00119678"; exon_number "15"; gene_name "uc002dge.3"; oId "uc002dge.3"; nearest_ref "uc002dge.3"; class_code "="; tss_id "TSS39740"; p_id "P39523";
chr16	hg19_knownGene	exon	19505584	19505688	.	+	.	gene_id "XLOC_043966"; transcript_id "5_00119678"; exon_number "16"; gene_name "uc002dge.3"; oId "uc002dge.3"; nearest_ref "uc002dge.3"; class_code "="; tss_id "TSS39740"; p_id "P39523";
chr16	hg19_knownGene	exon	19508443	19508485	.	+	.	gene_id "XLOC_043966"; transcript_id "5_00119678"; exon_number "17"; gene_name "uc002dge.3"; oId "uc002dge.3"; nearest_ref "uc002dge.3"; class_code "="; tss_id "TSS39740"; p_id "P39523";
chr16	hg19_knownGene	exon	19509242	19510432	.	+	.	gene_id "XLOC_043966"; transcript_id "5_00119678"; exon_number "18"; gene_name "uc002dge.3"; oId "uc002dge.3"; nearest_ref "uc002dge.3"; class_code "="; tss_id "TSS39740"; p_id "P39523";
chr16	hg19_knownGene	exon	19535179	19535410	.	+	.	gene_id "XLOC_043967"; transcript_id "5_00119681"; exon_number "1"; gene_name "uc002dgj.2"; oId "uc002dgj.2"; nearest_ref "uc002dgj.2"; class_code "="; tss_id "TSS39741";
chr16	hg19_knownGene	exon	19536102	19538490	.	+	.	gene_id "XLOC_043967"; transcript_id "5_00119681"; exon_number "2"; gene_name "uc002dgj.2"; oId "uc002dgj.2"; nearest_ref "uc002dgj.2"; class_code "="; tss_id "TSS39741";
chr16	Cufflinks	exon	19535179	19535410	.	+	.	gene_id "XLOC_043967"; transcript_id "5_00123929"; exon_number "1"; gene_name "uc002dgl.3"; oId "upf3.7875.4"; nearest_ref "uc002dgl.3"; class_code "j"; tss_id "TSS39741";
chr16	Cufflinks	exon	19539189	19539344	.	+	.	gene_id "XLOC_043967"; transcript_id "5_00123929"; exon_number "2"; gene_name "uc002dgl.3"; oId "upf3.7875.4"; nearest_ref "uc002dgl.3"; class_code "j"; tss_id "TSS39741";
chr16	Cufflinks	exon	19543738	19543866	.	+	.	gene_id "XLOC_043967"; transcript_id "5_00123929"; exon_number "3"; gene_name "uc002dgl.3"; oId "upf3.7875.4"; nearest_ref "uc002dgl.3"; class_code "j"; tss_id "TSS39741";
chr16	Cufflinks	exon	19547262	19548909	.	+	.	gene_id "XLOC_043967"; transcript_id "5_00123929"; exon_number "4"; gene_name "uc002dgl.3"; oId "upf3.7875.4"; nearest_ref "uc002dgl.3"; class_code "j"; tss_id "TSS39741";
chr16	Cufflinks	exon	19551979	19552109	.	+	.	gene_id "XLOC_043967"; transcript_id "5_00123929"; exon_number "5"; gene_name "uc002dgl.3"; oId "upf3.7875.4"; nearest_ref "uc002dgl.3"; class_code "j"; tss_id "TSS39741";
chr16	Cufflinks	exon	19553209	19553386	.	+	.	gene_id "XLOC_043967"; transcript_id "5_00123929"; exon_number "6"; gene_name "uc002dgl.3"; oId "upf3.7875.4"; nearest_ref "uc002dgl.3"; class_code "j"; tss_id "TSS39741";
chr16	Cufflinks	exon	19553943	19554082	.	+	.	gene_id "XLOC_043967"; transcript_id "5_00123929"; exon_number "7"; gene_name "uc002dgl.3"; oId "upf3.7875.4"; nearest_ref "uc002dgl.3"; class_code "j"; tss_id "TSS39741";
chr16	Cufflinks	exon	19554200	19554316	.	+	.	gene_id "XLOC_043967"; transcript_id "5_00123929"; exon_number "8"; gene_name "uc002dgl.3"; oId "upf3.7875.4"; nearest_ref "uc002dgl.3"; class_code "j"; tss_id "TSS39741";
chr16	Cufflinks	exon	19556119	19556220	.	+	.	gene_id "XLOC_043967"; transcript_id "5_00123929"; exon_number "9"; gene_name "uc002dgl.3"; oId "upf3.7875.4"; nearest_ref "uc002dgl.3"; class_code "j"; tss_id "TSS39741";
chr16	Cufflinks	exon	19556416	19556532	.	+	.	gene_id "XLOC_043967"; transcript_id "5_00123929"; exon_number "10"; gene_name "uc002dgl.3"; oId "upf3.7875.4"; nearest_ref "uc002dgl.3"; class_code "j"; tss_id "TSS39741";
chr16	Cufflinks	exon	19557139	19557212	.	+	.	gene_id "XLOC_043967"; transcript_id "5_00123929"; exon_number "11"; gene_name "uc002dgl.3"; oId "upf3.7875.4"; nearest_ref "uc002dgl.3"; class_code "j"; tss_id "TSS39741";
chr16	Cufflinks	exon	19557734	19557796	.	+	.	gene_id "XLOC_043967"; transcript_id "5_00123929"; exon_number "12"; gene_name "uc002dgl.3"; oId "upf3.7875.4"; nearest_ref "uc002dgl.3"; class_code "j"; tss_id "TSS39741";
chr16	Cufflinks	exon	19559277	19559336	.	+	.	gene_id "XLOC_043967"; transcript_id "5_00123929"; exon_number "13"; gene_name "uc002dgl.3"; oId "upf3.7875.4"; nearest_ref "uc002dgl.3"; class_code "j"; tss_id "TSS39741";
chr16	Cufflinks	exon	19562518	19564726	.	+	.	gene_id "XLOC_043967"; transcript_id "5_00123929"; exon_number "14"; gene_name "uc002dgl.3"; oId "upf3.7875.4"; nearest_ref "uc002dgl.3"; class_code "j"; tss_id "TSS39741";
chr16	hg19_knownGene	exon	19535179	19535410	.	+	.	gene_id "XLOC_043967"; transcript_id "5_00119683"; exon_number "1"; gene_name "uc002dgl.3"; oId "uc002dgl.3"; nearest_ref "uc002dgl.3"; class_code "="; tss_id "TSS39741"; p_id "P39527";
chr16	hg19_knownGene	exon	19539189	19539344	.	+	.	gene_id "XLOC_043967"; transcript_id "5_00119683"; exon_number "2"; gene_name "uc002dgl.3"; oId "uc002dgl.3"; nearest_ref "uc002dgl.3"; class_code "="; tss_id "TSS39741"; p_id "P39527";
chr16	hg19_knownGene	exon	19543738	19543866	.	+	.	gene_id "XLOC_043967"; transcript_id "5_00119683"; exon_number "3"; gene_name "uc002dgl.3"; oId "uc002dgl.3"; nearest_ref "uc002dgl.3"; class_code "="; tss_id "TSS39741"; p_id "P39527";
chr16	hg19_knownGene	exon	19547262	19548909	.	+	.	gene_id "XLOC_043967"; transcript_id "5_00119683"; exon_number "4"; gene_name "uc002dgl.3"; oId "uc002dgl.3"; nearest_ref "uc002dgl.3"; class_code "="; tss_id "TSS39741"; p_id "P39527";
chr16	hg19_knownGene	exon	19551979	19552109	.	+	.	gene_id "XLOC_043967"; transcript_id "5_00119683"; exon_number "5"; gene_name "uc002dgl.3"; oId "uc002dgl.3"; nearest_ref "uc002dgl.3"; class_code "="; tss_id "TSS39741"; p_id "P39527";
chr16	hg19_knownGene	exon	19553209	19553386	.	+	.	gene_id "XLOC_043967"; transcript_id "5_00119683"; exon_number "6"; gene_name "uc002dgl.3"; oId "uc002dgl.3"; nearest_ref "uc002dgl.3"; class_code "="; tss_id "TSS39741"; p_id "P39527";
chr16	hg19_knownGene	exon	19553943	19554082	.	+	.	gene_id "XLOC_043967"; transcript_id "5_00119683"; exon_number "7"; gene_name "uc002dgl.3"; oId "uc002dgl.3"; nearest_ref "uc002dgl.3"; class_code "="; tss_id "TSS39741"; p_id "P39527";
chr16	hg19_knownGene	exon	19554200	19554316	.	+	.	gene_id "XLOC_043967"; transcript_id "5_00119683"; exon_number "8"; gene_name "uc002dgl.3"; oId "uc002dgl.3"; nearest_ref "uc002dgl.3"; class_code "="; tss_id "TSS39741"; p_id "P39527";
chr16	hg19_knownGene	exon	19556119	19556220	.	+	.	gene_id "XLOC_043967"; transcript_id "5_00119683"; exon_number "9"; gene_name "uc002dgl.3"; oId "uc002dgl.3"; nearest_ref "uc002dgl.3"; class_code "="; tss_id "TSS39741"; p_id "P39527";
chr16	hg19_knownGene	exon	19556416	19556532	.	+	.	gene_id "XLOC_043967"; transcript_id "5_00119683"; exon_number "10"; gene_name "uc002dgl.3"; oId "uc002dgl.3"; nearest_ref "uc002dgl.3"; class_code "="; tss_id "TSS39741"; p_id "P39527";
chr16	hg19_knownGene	exon	19557139	19557212	.	+	.	gene_id "XLOC_043967"; transcript_id "5_00119683"; exon_number "11"; gene_name "uc002dgl.3"; oId "uc002dgl.3"; nearest_ref "uc002dgl.3"; class_code "="; tss_id "TSS39741"; p_id "P39527";
chr16	hg19_knownGene	exon	19557734	19557796	.	+	.	gene_id "XLOC_043967"; transcript_id "5_00119683"; exon_number "12"; gene_name "uc002dgl.3"; oId "uc002dgl.3"; nearest_ref "uc002dgl.3"; class_code "="; tss_id "TSS39741"; p_id "P39527";
chr16	hg19_knownGene	exon	19559277	19559336	.	+	.	gene_id "XLOC_043967"; transcript_id "5_00119683"; exon_number "13"; gene_name "uc002dgl.3"; oId "uc002dgl.3"; nearest_ref "uc002dgl.3"; class_code "="; tss_id "TSS39741"; p_id "P39527";
chr16	hg19_knownGene	exon	19559837	19559922	.	+	.	gene_id "XLOC_043967"; transcript_id "5_00119683"; exon_number "14"; gene_name "uc002dgl.3"; oId "uc002dgl.3"; nearest_ref "uc002dgl.3"; class_code "="; tss_id "TSS39741"; p_id "P39527";
chr16	hg19_knownGene	exon	19562518	19564726	.	+	.	gene_id "XLOC_043967"; transcript_id "5_00119683"; exon_number "15"; gene_name "uc002dgl.3"; oId "uc002dgl.3"; nearest_ref "uc002dgl.3"; class_code "="; tss_id "TSS39741"; p_id "P39527";
chr16	hg19_knownGene	exon	19535179	19535410	.	+	.	gene_id "XLOC_043967"; transcript_id "5_00119682"; exon_number "1"; gene_name "uc002dgk.3"; oId "uc002dgk.3"; nearest_ref "uc002dgk.3"; class_code "="; tss_id "TSS39741"; p_id "P39526";
chr16	hg19_knownGene	exon	19537041	19537183	.	+	.	gene_id "XLOC_043967"; transcript_id "5_00119682"; exon_number "2"; gene_name "uc002dgk.3"; oId "uc002dgk.3"; nearest_ref "uc002dgk.3"; class_code "="; tss_id "TSS39741"; p_id "P39526";
chr16	hg19_knownGene	exon	19539189	19539344	.	+	.	gene_id "XLOC_043967"; transcript_id "5_00119682"; exon_number "3"; gene_name "uc002dgk.3"; oId "uc002dgk.3"; nearest_ref "uc002dgk.3"; class_code "="; tss_id "TSS39741"; p_id "P39526";
chr16	hg19_knownGene	exon	19543738	19543866	.	+	.	gene_id "XLOC_043967"; transcript_id "5_00119682"; exon_number "4"; gene_name "uc002dgk.3"; oId "uc002dgk.3"; nearest_ref "uc002dgk.3"; class_code "="; tss_id "TSS39741"; p_id "P39526";
chr16	hg19_knownGene	exon	19547262	19548909	.	+	.	gene_id "XLOC_043967"; transcript_id "5_00119682"; exon_number "5"; gene_name "uc002dgk.3"; oId "uc002dgk.3"; nearest_ref "uc002dgk.3"; class_code "="; tss_id "TSS39741"; p_id "P39526";
chr16	hg19_knownGene	exon	19551979	19552109	.	+	.	gene_id "XLOC_043967"; transcript_id "5_00119682"; exon_number "6"; gene_name "uc002dgk.3"; oId "uc002dgk.3"; nearest_ref "uc002dgk.3"; class_code "="; tss_id "TSS39741"; p_id "P39526";
chr16	hg19_knownGene	exon	19553209	19553386	.	+	.	gene_id "XLOC_043967"; transcript_id "5_00119682"; exon_number "7"; gene_name "uc002dgk.3"; oId "uc002dgk.3"; nearest_ref "uc002dgk.3"; class_code "="; tss_id "TSS39741"; p_id "P39526";
chr16	hg19_knownGene	exon	19553943	19554082	.	+	.	gene_id "XLOC_043967"; transcript_id "5_00119682"; exon_number "8"; gene_name "uc002dgk.3"; oId "uc002dgk.3"; nearest_ref "uc002dgk.3"; class_code "="; tss_id "TSS39741"; p_id "P39526";
chr16	hg19_knownGene	exon	19554200	19554316	.	+	.	gene_id "XLOC_043967"; transcript_id "5_00119682"; exon_number "9"; gene_name "uc002dgk.3"; oId "uc002dgk.3"; nearest_ref "uc002dgk.3"; class_code "="; tss_id "TSS39741"; p_id "P39526";
chr16	hg19_knownGene	exon	19556119	19556220	.	+	.	gene_id "XLOC_043967"; transcript_id "5_00119682"; exon_number "10"; gene_name "uc002dgk.3"; oId "uc002dgk.3"; nearest_ref "uc002dgk.3"; class_code "="; tss_id "TSS39741"; p_id "P39526";
chr16	hg19_knownGene	exon	19556416	19556532	.	+	.	gene_id "XLOC_043967"; transcript_id "5_00119682"; exon_number "11"; gene_name "uc002dgk.3"; oId "uc002dgk.3"; nearest_ref "uc002dgk.3"; class_code "="; tss_id "TSS39741"; p_id "P39526";
chr16	hg19_knownGene	exon	19557139	19557212	.	+	.	gene_id "XLOC_043967"; transcript_id "5_00119682"; exon_number "12"; gene_name "uc002dgk.3"; oId "uc002dgk.3"; nearest_ref "uc002dgk.3"; class_code "="; tss_id "TSS39741"; p_id "P39526";
chr16	hg19_knownGene	exon	19557734	19557796	.	+	.	gene_id "XLOC_043967"; transcript_id "5_00119682"; exon_number "13"; gene_name "uc002dgk.3"; oId "uc002dgk.3"; nearest_ref "uc002dgk.3"; class_code "="; tss_id "TSS39741"; p_id "P39526";
chr16	hg19_knownGene	exon	19559277	19559336	.	+	.	gene_id "XLOC_043967"; transcript_id "5_00119682"; exon_number "14"; gene_name "uc002dgk.3"; oId "uc002dgk.3"; nearest_ref "uc002dgk.3"; class_code "="; tss_id "TSS39741"; p_id "P39526";
chr16	hg19_knownGene	exon	19562518	19564726	.	+	.	gene_id "XLOC_043967"; transcript_id "5_00119682"; exon_number "15"; gene_name "uc002dgk.3"; oId "uc002dgk.3"; nearest_ref "uc002dgk.3"; class_code "="; tss_id "TSS39741"; p_id "P39526";
chr16	Cufflinks	exon	19566754	19567068	.	+	.	gene_id "XLOC_043968"; transcript_id "5_00119685"; exon_number "1"; gene_name "uc002dgm.1"; oId "uc002dgm.1_ext"; nearest_ref "uc002dgm.1"; class_code "="; tss_id "TSS39742"; p_id "P39532";
chr16	Cufflinks	exon	19576173	19576272	.	+	.	gene_id "XLOC_043968"; transcript_id "5_00119685"; exon_number "2"; gene_name "uc002dgm.1"; oId "uc002dgm.1_ext"; nearest_ref "uc002dgm.1"; class_code "="; tss_id "TSS39742"; p_id "P39532";
chr16	Cufflinks	exon	19580746	19580913	.	+	.	gene_id "XLOC_043968"; transcript_id "5_00119685"; exon_number "3"; gene_name "uc002dgm.1"; oId "uc002dgm.1_ext"; nearest_ref "uc002dgm.1"; class_code "="; tss_id "TSS39742"; p_id "P39532";
chr16	Cufflinks	exon	19584441	19584563	.	+	.	gene_id "XLOC_043968"; transcript_id "5_00119685"; exon_number "4"; gene_name "uc002dgm.1"; oId "uc002dgm.1_ext"; nearest_ref "uc002dgm.1"; class_code "="; tss_id "TSS39742"; p_id "P39532";
chr16	Cufflinks	exon	19586420	19586444	.	+	.	gene_id "XLOC_043968"; transcript_id "5_00119685"; exon_number "5"; gene_name "uc002dgm.1"; oId "uc002dgm.1_ext"; nearest_ref "uc002dgm.1"; class_code "="; tss_id "TSS39742"; p_id "P39532";
chr16	Cufflinks	exon	19590374	19590450	.	+	.	gene_id "XLOC_043968"; transcript_id "5_00119685"; exon_number "6"; gene_name "uc002dgm.1"; oId "uc002dgm.1_ext"; nearest_ref "uc002dgm.1"; class_code "="; tss_id "TSS39742"; p_id "P39532";
chr16	Cufflinks	exon	19592847	19592975	.	+	.	gene_id "XLOC_043968"; transcript_id "5_00119685"; exon_number "7"; gene_name "uc002dgm.1"; oId "uc002dgm.1_ext"; nearest_ref "uc002dgm.1"; class_code "="; tss_id "TSS39742"; p_id "P39532";
chr16	Cufflinks	exon	19603112	19603196	.	+	.	gene_id "XLOC_043968"; transcript_id "5_00119685"; exon_number "8"; gene_name "uc002dgm.1"; oId "uc002dgm.1_ext"; nearest_ref "uc002dgm.1"; class_code "="; tss_id "TSS39742"; p_id "P39532";
chr16	Cufflinks	exon	19612986	19613045	.	+	.	gene_id "XLOC_043968"; transcript_id "5_00119685"; exon_number "9"; gene_name "uc002dgm.1"; oId "uc002dgm.1_ext"; nearest_ref "uc002dgm.1"; class_code "="; tss_id "TSS39742"; p_id "P39532";
chr16	Cufflinks	exon	19619500	19619596	.	+	.	gene_id "XLOC_043968"; transcript_id "5_00119685"; exon_number "10"; gene_name "uc002dgm.1"; oId "uc002dgm.1_ext"; nearest_ref "uc002dgm.1"; class_code "="; tss_id "TSS39742"; p_id "P39532";
chr16	Cufflinks	exon	19620296	19620343	.	+	.	gene_id "XLOC_043968"; transcript_id "5_00119685"; exon_number "11"; gene_name "uc002dgm.1"; oId "uc002dgm.1_ext"; nearest_ref "uc002dgm.1"; class_code "="; tss_id "TSS39742"; p_id "P39532";
chr16	Cufflinks	exon	19621644	19621737	.	+	.	gene_id "XLOC_043968"; transcript_id "5_00119685"; exon_number "12"; gene_name "uc002dgm.1"; oId "uc002dgm.1_ext"; nearest_ref "uc002dgm.1"; class_code "="; tss_id "TSS39742"; p_id "P39532";
chr16	Cufflinks	exon	19627436	19627513	.	+	.	gene_id "XLOC_043968"; transcript_id "5_00119685"; exon_number "13"; gene_name "uc002dgm.1"; oId "uc002dgm.1_ext"; nearest_ref "uc002dgm.1"; class_code "="; tss_id "TSS39742"; p_id "P39532";
chr16	Cufflinks	exon	19628008	19628490	.	+	.	gene_id "XLOC_043968"; transcript_id "5_00119685"; exon_number "14"; gene_name "uc002dgm.1"; oId "uc002dgm.1_ext"; nearest_ref "uc002dgm.1"; class_code "="; tss_id "TSS39742"; p_id "P39532";
chr16	Cufflinks	exon	19566754	19567068	.	+	.	gene_id "XLOC_043968"; transcript_id "5_00122915"; exon_number "1"; gene_name "uc002dgp.1"; oId "SC4.11543.3"; nearest_ref "uc002dgp.1"; class_code "j"; tss_id "TSS39742";
chr16	Cufflinks	exon	19576173	19576272	.	+	.	gene_id "XLOC_043968"; transcript_id "5_00122915"; exon_number "2"; gene_name "uc002dgp.1"; oId "SC4.11543.3"; nearest_ref "uc002dgp.1"; class_code "j"; tss_id "TSS39742";
chr16	Cufflinks	exon	19580746	19580913	.	+	.	gene_id "XLOC_043968"; transcript_id "5_00122915"; exon_number "3"; gene_name "uc002dgp.1"; oId "SC4.11543.3"; nearest_ref "uc002dgp.1"; class_code "j"; tss_id "TSS39742";
chr16	Cufflinks	exon	19584441	19584563	.	+	.	gene_id "XLOC_043968"; transcript_id "5_00122915"; exon_number "4"; gene_name "uc002dgp.1"; oId "SC4.11543.3"; nearest_ref "uc002dgp.1"; class_code "j"; tss_id "TSS39742";
chr16	Cufflinks	exon	19586420	19586444	.	+	.	gene_id "XLOC_043968"; transcript_id "5_00122915"; exon_number "5"; gene_name "uc002dgp.1"; oId "SC4.11543.3"; nearest_ref "uc002dgp.1"; class_code "j"; tss_id "TSS39742";
chr16	Cufflinks	exon	19590374	19590450	.	+	.	gene_id "XLOC_043968"; transcript_id "5_00122915"; exon_number "6"; gene_name "uc002dgp.1"; oId "SC4.11543.3"; nearest_ref "uc002dgp.1"; class_code "j"; tss_id "TSS39742";
chr16	Cufflinks	exon	19592847	19592975	.	+	.	gene_id "XLOC_043968"; transcript_id "5_00122915"; exon_number "7"; gene_name "uc002dgp.1"; oId "SC4.11543.3"; nearest_ref "uc002dgp.1"; class_code "j"; tss_id "TSS39742";
chr16	Cufflinks	exon	19603112	19603196	.	+	.	gene_id "XLOC_043968"; transcript_id "5_00122915"; exon_number "8"; gene_name "uc002dgp.1"; oId "SC4.11543.3"; nearest_ref "uc002dgp.1"; class_code "j"; tss_id "TSS39742";
chr16	Cufflinks	exon	19612986	19613045	.	+	.	gene_id "XLOC_043968"; transcript_id "5_00122915"; exon_number "9"; gene_name "uc002dgp.1"; oId "SC4.11543.3"; nearest_ref "uc002dgp.1"; class_code "j"; tss_id "TSS39742";
chr16	Cufflinks	exon	19619500	19619596	.	+	.	gene_id "XLOC_043968"; transcript_id "5_00122915"; exon_number "10"; gene_name "uc002dgp.1"; oId "SC4.11543.3"; nearest_ref "uc002dgp.1"; class_code "j"; tss_id "TSS39742";
chr16	Cufflinks	exon	19620296	19620343	.	+	.	gene_id "XLOC_043968"; transcript_id "5_00122915"; exon_number "11"; gene_name "uc002dgp.1"; oId "SC4.11543.3"; nearest_ref "uc002dgp.1"; class_code "j"; tss_id "TSS39742";
chr16	Cufflinks	exon	19621644	19621737	.	+	.	gene_id "XLOC_043968"; transcript_id "5_00122915"; exon_number "12"; gene_name "uc002dgp.1"; oId "SC4.11543.3"; nearest_ref "uc002dgp.1"; class_code "j"; tss_id "TSS39742";
chr16	Cufflinks	exon	19627436	19627513	.	+	.	gene_id "XLOC_043968"; transcript_id "5_00122915"; exon_number "13"; gene_name "uc002dgp.1"; oId "SC4.11543.3"; nearest_ref "uc002dgp.1"; class_code "j"; tss_id "TSS39742";
chr16	Cufflinks	exon	19628008	19628130	.	+	.	gene_id "XLOC_043968"; transcript_id "5_00122915"; exon_number "14"; gene_name "uc002dgp.1"; oId "SC4.11543.3"; nearest_ref "uc002dgp.1"; class_code "j"; tss_id "TSS39742";
chr16	Cufflinks	exon	19637499	19637545	.	+	.	gene_id "XLOC_043968"; transcript_id "5_00122915"; exon_number "15"; gene_name "uc002dgp.1"; oId "SC4.11543.3"; nearest_ref "uc002dgp.1"; class_code "j"; tss_id "TSS39742";
chr16	Cufflinks	exon	19639016	19639127	.	+	.	gene_id "XLOC_043968"; transcript_id "5_00122915"; exon_number "16"; gene_name "uc002dgp.1"; oId "SC4.11543.3"; nearest_ref "uc002dgp.1"; class_code "j"; tss_id "TSS39742";
chr16	Cufflinks	exon	19639959	19640075	.	+	.	gene_id "XLOC_043968"; transcript_id "5_00122915"; exon_number "17"; gene_name "uc002dgp.1"; oId "SC4.11543.3"; nearest_ref "uc002dgp.1"; class_code "j"; tss_id "TSS39742";
chr16	Cufflinks	exon	19641089	19641142	.	+	.	gene_id "XLOC_043968"; transcript_id "5_00122915"; exon_number "18"; gene_name "uc002dgp.1"; oId "SC4.11543.3"; nearest_ref "uc002dgp.1"; class_code "j"; tss_id "TSS39742";
chr16	Cufflinks	exon	19644414	19644494	.	+	.	gene_id "XLOC_043968"; transcript_id "5_00122915"; exon_number "19"; gene_name "uc002dgp.1"; oId "SC4.11543.3"; nearest_ref "uc002dgp.1"; class_code "j"; tss_id "TSS39742";
chr16	Cufflinks	exon	19648916	19648978	.	+	.	gene_id "XLOC_043968"; transcript_id "5_00122915"; exon_number "20"; gene_name "uc002dgp.1"; oId "SC4.11543.3"; nearest_ref "uc002dgp.1"; class_code "j"; tss_id "TSS39742";
chr16	Cufflinks	exon	19651337	19651422	.	+	.	gene_id "XLOC_043968"; transcript_id "5_00122915"; exon_number "21"; gene_name "uc002dgp.1"; oId "SC4.11543.3"; nearest_ref "uc002dgp.1"; class_code "j"; tss_id "TSS39742";
chr16	Cufflinks	exon	19653718	19653798	.	+	.	gene_id "XLOC_043968"; transcript_id "5_00122915"; exon_number "22"; gene_name "uc002dgp.1"; oId "SC4.11543.3"; nearest_ref "uc002dgp.1"; class_code "j"; tss_id "TSS39742";
chr16	Cufflinks	exon	19656208	19656271	.	+	.	gene_id "XLOC_043968"; transcript_id "5_00122915"; exon_number "23"; gene_name "uc002dgp.1"; oId "SC4.11543.3"; nearest_ref "uc002dgp.1"; class_code "j"; tss_id "TSS39742";
chr16	Cufflinks	exon	19659106	19659204	.	+	.	gene_id "XLOC_043968"; transcript_id "5_00122915"; exon_number "24"; gene_name "uc002dgp.1"; oId "SC4.11543.3"; nearest_ref "uc002dgp.1"; class_code "j"; tss_id "TSS39742";
chr16	Cufflinks	exon	19661704	19661781	.	+	.	gene_id "XLOC_043968"; transcript_id "5_00122915"; exon_number "25"; gene_name "uc002dgp.1"; oId "SC4.11543.3"; nearest_ref "uc002dgp.1"; class_code "j"; tss_id "TSS39742";
chr16	Cufflinks	exon	19663298	19663412	.	+	.	gene_id "XLOC_043968"; transcript_id "5_00122915"; exon_number "26"; gene_name "uc002dgp.1"; oId "SC4.11543.3"; nearest_ref "uc002dgp.1"; class_code "j"; tss_id "TSS39742";
chr16	Cufflinks	exon	19663649	19663659	.	+	.	gene_id "XLOC_043968"; transcript_id "5_00122915"; exon_number "27"; gene_name "uc002dgp.1"; oId "SC4.11543.3"; nearest_ref "uc002dgp.1"; class_code "j"; tss_id "TSS39742";
chr16	Cufflinks	exon	19566754	19567068	.	+	.	gene_id "XLOC_043968"; transcript_id "5_00119687"; exon_number "1"; gene_name "uc002dgn.1"; oId "uc002dgn.1_ext"; nearest_ref "uc002dgn.1"; class_code "="; tss_id "TSS39742"; p_id "P39531";
chr16	Cufflinks	exon	19576173	19576272	.	+	.	gene_id "XLOC_043968"; transcript_id "5_00119687"; exon_number "2"; gene_name "uc002dgn.1"; oId "uc002dgn.1_ext"; nearest_ref "uc002dgn.1"; class_code "="; tss_id "TSS39742"; p_id "P39531";
chr16	Cufflinks	exon	19580746	19580913	.	+	.	gene_id "XLOC_043968"; transcript_id "5_00119687"; exon_number "3"; gene_name "uc002dgn.1"; oId "uc002dgn.1_ext"; nearest_ref "uc002dgn.1"; class_code "="; tss_id "TSS39742"; p_id "P39531";
chr16	Cufflinks	exon	19584441	19584563	.	+	.	gene_id "XLOC_043968"; transcript_id "5_00119687"; exon_number "4"; gene_name "uc002dgn.1"; oId "uc002dgn.1_ext"; nearest_ref "uc002dgn.1"; class_code "="; tss_id "TSS39742"; p_id "P39531";
chr16	Cufflinks	exon	19586420	19586444	.	+	.	gene_id "XLOC_043968"; transcript_id "5_00119687"; exon_number "5"; gene_name "uc002dgn.1"; oId "uc002dgn.1_ext"; nearest_ref "uc002dgn.1"; class_code "="; tss_id "TSS39742"; p_id "P39531";
chr16	Cufflinks	exon	19590374	19590450	.	+	.	gene_id "XLOC_043968"; transcript_id "5_00119687"; exon_number "6"; gene_name "uc002dgn.1"; oId "uc002dgn.1_ext"; nearest_ref "uc002dgn.1"; class_code "="; tss_id "TSS39742"; p_id "P39531";
chr16	Cufflinks	exon	19592847	19592975	.	+	.	gene_id "XLOC_043968"; transcript_id "5_00119687"; exon_number "7"; gene_name "uc002dgn.1"; oId "uc002dgn.1_ext"; nearest_ref "uc002dgn.1"; class_code "="; tss_id "TSS39742"; p_id "P39531";
chr16	Cufflinks	exon	19603112	19603196	.	+	.	gene_id "XLOC_043968"; transcript_id "5_00119687"; exon_number "8"; gene_name "uc002dgn.1"; oId "uc002dgn.1_ext"; nearest_ref "uc002dgn.1"; class_code "="; tss_id "TSS39742"; p_id "P39531";
chr16	Cufflinks	exon	19612986	19613045	.	+	.	gene_id "XLOC_043968"; transcript_id "5_00119687"; exon_number "9"; gene_name "uc002dgn.1"; oId "uc002dgn.1_ext"; nearest_ref "uc002dgn.1"; class_code "="; tss_id "TSS39742"; p_id "P39531";
chr16	Cufflinks	exon	19619500	19619596	.	+	.	gene_id "XLOC_043968"; transcript_id "5_00119687"; exon_number "10"; gene_name "uc002dgn.1"; oId "uc002dgn.1_ext"; nearest_ref "uc002dgn.1"; class_code "="; tss_id "TSS39742"; p_id "P39531";
chr16	Cufflinks	exon	19620296	19620343	.	+	.	gene_id "XLOC_043968"; transcript_id "5_00119687"; exon_number "11"; gene_name "uc002dgn.1"; oId "uc002dgn.1_ext"; nearest_ref "uc002dgn.1"; class_code "="; tss_id "TSS39742"; p_id "P39531";
chr16	Cufflinks	exon	19621644	19621737	.	+	.	gene_id "XLOC_043968"; transcript_id "5_00119687"; exon_number "12"; gene_name "uc002dgn.1"; oId "uc002dgn.1_ext"; nearest_ref "uc002dgn.1"; class_code "="; tss_id "TSS39742"; p_id "P39531";
chr16	Cufflinks	exon	19627436	19627513	.	+	.	gene_id "XLOC_043968"; transcript_id "5_00119687"; exon_number "13"; gene_name "uc002dgn.1"; oId "uc002dgn.1_ext"; nearest_ref "uc002dgn.1"; class_code "="; tss_id "TSS39742"; p_id "P39531";
chr16	Cufflinks	exon	19628008	19628130	.	+	.	gene_id "XLOC_043968"; transcript_id "5_00119687"; exon_number "14"; gene_name "uc002dgn.1"; oId "uc002dgn.1_ext"; nearest_ref "uc002dgn.1"; class_code "="; tss_id "TSS39742"; p_id "P39531";
chr16	Cufflinks	exon	19637499	19637545	.	+	.	gene_id "XLOC_043968"; transcript_id "5_00119687"; exon_number "15"; gene_name "uc002dgn.1"; oId "uc002dgn.1_ext"; nearest_ref "uc002dgn.1"; class_code "="; tss_id "TSS39742"; p_id "P39531";
chr16	Cufflinks	exon	19639016	19639127	.	+	.	gene_id "XLOC_043968"; transcript_id "5_00119687"; exon_number "16"; gene_name "uc002dgn.1"; oId "uc002dgn.1_ext"; nearest_ref "uc002dgn.1"; class_code "="; tss_id "TSS39742"; p_id "P39531";
chr16	Cufflinks	exon	19639959	19640075	.	+	.	gene_id "XLOC_043968"; transcript_id "5_00119687"; exon_number "17"; gene_name "uc002dgn.1"; oId "uc002dgn.1_ext"; nearest_ref "uc002dgn.1"; class_code "="; tss_id "TSS39742"; p_id "P39531";
chr16	Cufflinks	exon	19641089	19641142	.	+	.	gene_id "XLOC_043968"; transcript_id "5_00119687"; exon_number "18"; gene_name "uc002dgn.1"; oId "uc002dgn.1_ext"; nearest_ref "uc002dgn.1"; class_code "="; tss_id "TSS39742"; p_id "P39531";
chr16	Cufflinks	exon	19644414	19644494	.	+	.	gene_id "XLOC_043968"; transcript_id "5_00119687"; exon_number "19"; gene_name "uc002dgn.1"; oId "uc002dgn.1_ext"; nearest_ref "uc002dgn.1"; class_code "="; tss_id "TSS39742"; p_id "P39531";
chr16	Cufflinks	exon	19648916	19648978	.	+	.	gene_id "XLOC_043968"; transcript_id "5_00119687"; exon_number "20"; gene_name "uc002dgn.1"; oId "uc002dgn.1_ext"; nearest_ref "uc002dgn.1"; class_code "="; tss_id "TSS39742"; p_id "P39531";
chr16	Cufflinks	exon	19651337	19651422	.	+	.	gene_id "XLOC_043968"; transcript_id "5_00119687"; exon_number "21"; gene_name "uc002dgn.1"; oId "uc002dgn.1_ext"; nearest_ref "uc002dgn.1"; class_code "="; tss_id "TSS39742"; p_id "P39531";
chr16	Cufflinks	exon	19653718	19653798	.	+	.	gene_id "XLOC_043968"; transcript_id "5_00119687"; exon_number "22"; gene_name "uc002dgn.1"; oId "uc002dgn.1_ext"; nearest_ref "uc002dgn.1"; class_code "="; tss_id "TSS39742"; p_id "P39531";
chr16	Cufflinks	exon	19656208	19656271	.	+	.	gene_id "XLOC_043968"; transcript_id "5_00119687"; exon_number "23"; gene_name "uc002dgn.1"; oId "uc002dgn.1_ext"; nearest_ref "uc002dgn.1"; class_code "="; tss_id "TSS39742"; p_id "P39531";
chr16	Cufflinks	exon	19659106	19659204	.	+	.	gene_id "XLOC_043968"; transcript_id "5_00119687"; exon_number "24"; gene_name "uc002dgn.1"; oId "uc002dgn.1_ext"; nearest_ref "uc002dgn.1"; class_code "="; tss_id "TSS39742"; p_id "P39531";
chr16	Cufflinks	exon	19661704	19661781	.	+	.	gene_id "XLOC_043968"; transcript_id "5_00119687"; exon_number "25"; gene_name "uc002dgn.1"; oId "uc002dgn.1_ext"; nearest_ref "uc002dgn.1"; class_code "="; tss_id "TSS39742"; p_id "P39531";
chr16	Cufflinks	exon	19663298	19663412	.	+	.	gene_id "XLOC_043968"; transcript_id "5_00119687"; exon_number "26"; gene_name "uc002dgn.1"; oId "uc002dgn.1_ext"; nearest_ref "uc002dgn.1"; class_code "="; tss_id "TSS39742"; p_id "P39531";
chr16	Cufflinks	exon	19680482	19680621	.	+	.	gene_id "XLOC_043968"; transcript_id "5_00119687"; exon_number "27"; gene_name "uc002dgn.1"; oId "uc002dgn.1_ext"; nearest_ref "uc002dgn.1"; class_code "="; tss_id "TSS39742"; p_id "P39531";
chr16	Cufflinks	exon	19693547	19693712	.	+	.	gene_id "XLOC_043968"; transcript_id "5_00119687"; exon_number "28"; gene_name "uc002dgn.1"; oId "uc002dgn.1_ext"; nearest_ref "uc002dgn.1"; class_code "="; tss_id "TSS39742"; p_id "P39531";
chr16	Cufflinks	exon	19702675	19702793	.	+	.	gene_id "XLOC_043968"; transcript_id "5_00119687"; exon_number "29"; gene_name "uc002dgn.1"; oId "uc002dgn.1_ext"; nearest_ref "uc002dgn.1"; class_code "="; tss_id "TSS39742"; p_id "P39531";
chr16	Cufflinks	exon	19710824	19710970	.	+	.	gene_id "XLOC_043968"; transcript_id "5_00119687"; exon_number "30"; gene_name "uc002dgn.1"; oId "uc002dgn.1_ext"; nearest_ref "uc002dgn.1"; class_code "="; tss_id "TSS39742"; p_id "P39531";
chr16	Cufflinks	exon	19711700	19712444	.	+	.	gene_id "XLOC_043968"; transcript_id "5_00119687"; exon_number "31"; gene_name "uc002dgn.1"; oId "uc002dgn.1_ext"; nearest_ref "uc002dgn.1"; class_code "="; tss_id "TSS39742"; p_id "P39531";
chr16	Cufflinks	exon	19567015	19567068	.	+	.	gene_id "XLOC_043968"; transcript_id "5_00124614"; exon_number "1"; gene_name "uc002dgp.1"; oId "upf1_r4.13774.2"; nearest_ref "uc002dgp.1"; class_code "j"; tss_id "TSS39743";
chr16	Cufflinks	exon	19576173	19576272	.	+	.	gene_id "XLOC_043968"; transcript_id "5_00124614"; exon_number "2"; gene_name "uc002dgp.1"; oId "upf1_r4.13774.2"; nearest_ref "uc002dgp.1"; class_code "j"; tss_id "TSS39743";
chr16	Cufflinks	exon	19580746	19580913	.	+	.	gene_id "XLOC_043968"; transcript_id "5_00124614"; exon_number "3"; gene_name "uc002dgp.1"; oId "upf1_r4.13774.2"; nearest_ref "uc002dgp.1"; class_code "j"; tss_id "TSS39743";
chr16	Cufflinks	exon	19584446	19584563	.	+	.	gene_id "XLOC_043968"; transcript_id "5_00124614"; exon_number "4"; gene_name "uc002dgp.1"; oId "upf1_r4.13774.2"; nearest_ref "uc002dgp.1"; class_code "j"; tss_id "TSS39743";
chr16	Cufflinks	exon	19586420	19586444	.	+	.	gene_id "XLOC_043968"; transcript_id "5_00124614"; exon_number "5"; gene_name "uc002dgp.1"; oId "upf1_r4.13774.2"; nearest_ref "uc002dgp.1"; class_code "j"; tss_id "TSS39743";
chr16	Cufflinks	exon	19590374	19590450	.	+	.	gene_id "XLOC_043968"; transcript_id "5_00124614"; exon_number "6"; gene_name "uc002dgp.1"; oId "upf1_r4.13774.2"; nearest_ref "uc002dgp.1"; class_code "j"; tss_id "TSS39743";
chr16	Cufflinks	exon	19592847	19592975	.	+	.	gene_id "XLOC_043968"; transcript_id "5_00124614"; exon_number "7"; gene_name "uc002dgp.1"; oId "upf1_r4.13774.2"; nearest_ref "uc002dgp.1"; class_code "j"; tss_id "TSS39743";
chr16	Cufflinks	exon	19603112	19603196	.	+	.	gene_id "XLOC_043968"; transcript_id "5_00124614"; exon_number "8"; gene_name "uc002dgp.1"; oId "upf1_r4.13774.2"; nearest_ref "uc002dgp.1"; class_code "j"; tss_id "TSS39743";
chr16	Cufflinks	exon	19612986	19613045	.	+	.	gene_id "XLOC_043968"; transcript_id "5_00124614"; exon_number "9"; gene_name "uc002dgp.1"; oId "upf1_r4.13774.2"; nearest_ref "uc002dgp.1"; class_code "j"; tss_id "TSS39743";
chr16	Cufflinks	exon	19619500	19619596	.	+	.	gene_id "XLOC_043968"; transcript_id "5_00124614"; exon_number "10"; gene_name "uc002dgp.1"; oId "upf1_r4.13774.2"; nearest_ref "uc002dgp.1"; class_code "j"; tss_id "TSS39743";
chr16	Cufflinks	exon	19620296	19620343	.	+	.	gene_id "XLOC_043968"; transcript_id "5_00124614"; exon_number "11"; gene_name "uc002dgp.1"; oId "upf1_r4.13774.2"; nearest_ref "uc002dgp.1"; class_code "j"; tss_id "TSS39743";
chr16	Cufflinks	exon	19621644	19621737	.	+	.	gene_id "XLOC_043968"; transcript_id "5_00124614"; exon_number "12"; gene_name "uc002dgp.1"; oId "upf1_r4.13774.2"; nearest_ref "uc002dgp.1"; class_code "j"; tss_id "TSS39743";
chr16	Cufflinks	exon	19627436	19627513	.	+	.	gene_id "XLOC_043968"; transcript_id "5_00124614"; exon_number "13"; gene_name "uc002dgp.1"; oId "upf1_r4.13774.2"; nearest_ref "uc002dgp.1"; class_code "j"; tss_id "TSS39743";
chr16	Cufflinks	exon	19628008	19628130	.	+	.	gene_id "XLOC_043968"; transcript_id "5_00124614"; exon_number "14"; gene_name "uc002dgp.1"; oId "upf1_r4.13774.2"; nearest_ref "uc002dgp.1"; class_code "j"; tss_id "TSS39743";
chr16	Cufflinks	exon	19637499	19637545	.	+	.	gene_id "XLOC_043968"; transcript_id "5_00124614"; exon_number "15"; gene_name "uc002dgp.1"; oId "upf1_r4.13774.2"; nearest_ref "uc002dgp.1"; class_code "j"; tss_id "TSS39743";
chr16	Cufflinks	exon	19639016	19639127	.	+	.	gene_id "XLOC_043968"; transcript_id "5_00124614"; exon_number "16"; gene_name "uc002dgp.1"; oId "upf1_r4.13774.2"; nearest_ref "uc002dgp.1"; class_code "j"; tss_id "TSS39743";
chr16	Cufflinks	exon	19639959	19640075	.	+	.	gene_id "XLOC_043968"; transcript_id "5_00124614"; exon_number "17"; gene_name "uc002dgp.1"; oId "upf1_r4.13774.2"; nearest_ref "uc002dgp.1"; class_code "j"; tss_id "TSS39743";
chr16	Cufflinks	exon	19641089	19641142	.	+	.	gene_id "XLOC_043968"; transcript_id "5_00124614"; exon_number "18"; gene_name "uc002dgp.1"; oId "upf1_r4.13774.2"; nearest_ref "uc002dgp.1"; class_code "j"; tss_id "TSS39743";
chr16	Cufflinks	exon	19644414	19644494	.	+	.	gene_id "XLOC_043968"; transcript_id "5_00124614"; exon_number "19"; gene_name "uc002dgp.1"; oId "upf1_r4.13774.2"; nearest_ref "uc002dgp.1"; class_code "j"; tss_id "TSS39743";
chr16	Cufflinks	exon	19648916	19648978	.	+	.	gene_id "XLOC_043968"; transcript_id "5_00124614"; exon_number "20"; gene_name "uc002dgp.1"; oId "upf1_r4.13774.2"; nearest_ref "uc002dgp.1"; class_code "j"; tss_id "TSS39743";
chr16	Cufflinks	exon	19651337	19651422	.	+	.	gene_id "XLOC_043968"; transcript_id "5_00124614"; exon_number "21"; gene_name "uc002dgp.1"; oId "upf1_r4.13774.2"; nearest_ref "uc002dgp.1"; class_code "j"; tss_id "TSS39743";
chr16	Cufflinks	exon	19653718	19653798	.	+	.	gene_id "XLOC_043968"; transcript_id "5_00124614"; exon_number "22"; gene_name "uc002dgp.1"; oId "upf1_r4.13774.2"; nearest_ref "uc002dgp.1"; class_code "j"; tss_id "TSS39743";
chr16	Cufflinks	exon	19656208	19656271	.	+	.	gene_id "XLOC_043968"; transcript_id "5_00124614"; exon_number "23"; gene_name "uc002dgp.1"; oId "upf1_r4.13774.2"; nearest_ref "uc002dgp.1"; class_code "j"; tss_id "TSS39743";
chr16	Cufflinks	exon	19659106	19659204	.	+	.	gene_id "XLOC_043968"; transcript_id "5_00124614"; exon_number "24"; gene_name "uc002dgp.1"; oId "upf1_r4.13774.2"; nearest_ref "uc002dgp.1"; class_code "j"; tss_id "TSS39743";
chr16	Cufflinks	exon	19661704	19661781	.	+	.	gene_id "XLOC_043968"; transcript_id "5_00124614"; exon_number "25"; gene_name "uc002dgp.1"; oId "upf1_r4.13774.2"; nearest_ref "uc002dgp.1"; class_code "j"; tss_id "TSS39743";
chr16	Cufflinks	exon	19663298	19663412	.	+	.	gene_id "XLOC_043968"; transcript_id "5_00124614"; exon_number "26"; gene_name "uc002dgp.1"; oId "upf1_r4.13774.2"; nearest_ref "uc002dgp.1"; class_code "j"; tss_id "TSS39743";
chr16	Cufflinks	exon	19680482	19680621	.	+	.	gene_id "XLOC_043968"; transcript_id "5_00124614"; exon_number "27"; gene_name "uc002dgp.1"; oId "upf1_r4.13774.2"; nearest_ref "uc002dgp.1"; class_code "j"; tss_id "TSS39743";
chr16	Cufflinks	exon	19693547	19693712	.	+	.	gene_id "XLOC_043968"; transcript_id "5_00124614"; exon_number "28"; gene_name "uc002dgp.1"; oId "upf1_r4.13774.2"; nearest_ref "uc002dgp.1"; class_code "j"; tss_id "TSS39743";
chr16	Cufflinks	exon	19702675	19702793	.	+	.	gene_id "XLOC_043968"; transcript_id "5_00124614"; exon_number "29"; gene_name "uc002dgp.1"; oId "upf1_r4.13774.2"; nearest_ref "uc002dgp.1"; class_code "j"; tss_id "TSS39743";
chr16	Cufflinks	exon	19710824	19710970	.	+	.	gene_id "XLOC_043968"; transcript_id "5_00124614"; exon_number "30"; gene_name "uc002dgp.1"; oId "upf1_r4.13774.2"; nearest_ref "uc002dgp.1"; class_code "j"; tss_id "TSS39743";
chr16	Cufflinks	exon	19711700	19711796	.	+	.	gene_id "XLOC_043968"; transcript_id "5_00124614"; exon_number "31"; gene_name "uc002dgp.1"; oId "upf1_r4.13774.2"; nearest_ref "uc002dgp.1"; class_code "j"; tss_id "TSS39743";
chr16	hg19_knownGene	exon	19567040	19567068	.	+	.	gene_id "XLOC_043968"; transcript_id "5_00119684"; exon_number "1"; gene_name "uc010vas.1"; oId "uc010vas.1"; nearest_ref "uc010vas.1"; class_code "="; tss_id "TSS39743"; p_id "P39530";
chr16	hg19_knownGene	exon	19576173	19576272	.	+	.	gene_id "XLOC_043968"; transcript_id "5_00119684"; exon_number "2"; gene_name "uc010vas.1"; oId "uc010vas.1"; nearest_ref "uc010vas.1"; class_code "="; tss_id "TSS39743"; p_id "P39530";
chr16	hg19_knownGene	exon	19580746	19580913	.	+	.	gene_id "XLOC_043968"; transcript_id "5_00119684"; exon_number "3"; gene_name "uc010vas.1"; oId "uc010vas.1"; nearest_ref "uc010vas.1"; class_code "="; tss_id "TSS39743"; p_id "P39530";
chr16	hg19_knownGene	exon	19584441	19584563	.	+	.	gene_id "XLOC_043968"; transcript_id "5_00119684"; exon_number "4"; gene_name "uc010vas.1"; oId "uc010vas.1"; nearest_ref "uc010vas.1"; class_code "="; tss_id "TSS39743"; p_id "P39530";
chr16	hg19_knownGene	exon	19586420	19586444	.	+	.	gene_id "XLOC_043968"; transcript_id "5_00119684"; exon_number "5"; gene_name "uc010vas.1"; oId "uc010vas.1"; nearest_ref "uc010vas.1"; class_code "="; tss_id "TSS39743"; p_id "P39530";
chr16	hg19_knownGene	exon	19589626	19589680	.	+	.	gene_id "XLOC_043968"; transcript_id "5_00119684"; exon_number "6"; gene_name "uc010vas.1"; oId "uc010vas.1"; nearest_ref "uc010vas.1"; class_code "="; tss_id "TSS39743"; p_id "P39530";
chr16	hg19_knownGene	exon	19590374	19590450	.	+	.	gene_id "XLOC_043968"; transcript_id "5_00119684"; exon_number "7"; gene_name "uc010vas.1"; oId "uc010vas.1"; nearest_ref "uc010vas.1"; class_code "="; tss_id "TSS39743"; p_id "P39530";
chr16	hg19_knownGene	exon	19592847	19592975	.	+	.	gene_id "XLOC_043968"; transcript_id "5_00119684"; exon_number "8"; gene_name "uc010vas.1"; oId "uc010vas.1"; nearest_ref "uc010vas.1"; class_code "="; tss_id "TSS39743"; p_id "P39530";
chr16	hg19_knownGene	exon	19603112	19603196	.	+	.	gene_id "XLOC_043968"; transcript_id "5_00119684"; exon_number "9"; gene_name "uc010vas.1"; oId "uc010vas.1"; nearest_ref "uc010vas.1"; class_code "="; tss_id "TSS39743"; p_id "P39530";
chr16	hg19_knownGene	exon	19612986	19613045	.	+	.	gene_id "XLOC_043968"; transcript_id "5_00119684"; exon_number "10"; gene_name "uc010vas.1"; oId "uc010vas.1"; nearest_ref "uc010vas.1"; class_code "="; tss_id "TSS39743"; p_id "P39530";
chr16	hg19_knownGene	exon	19619500	19619596	.	+	.	gene_id "XLOC_043968"; transcript_id "5_00119684"; exon_number "11"; gene_name "uc010vas.1"; oId "uc010vas.1"; nearest_ref "uc010vas.1"; class_code "="; tss_id "TSS39743"; p_id "P39530";
chr16	hg19_knownGene	exon	19620296	19620343	.	+	.	gene_id "XLOC_043968"; transcript_id "5_00119684"; exon_number "12"; gene_name "uc010vas.1"; oId "uc010vas.1"; nearest_ref "uc010vas.1"; class_code "="; tss_id "TSS39743"; p_id "P39530";
chr16	hg19_knownGene	exon	19621644	19621737	.	+	.	gene_id "XLOC_043968"; transcript_id "5_00119684"; exon_number "13"; gene_name "uc010vas.1"; oId "uc010vas.1"; nearest_ref "uc010vas.1"; class_code "="; tss_id "TSS39743"; p_id "P39530";
chr16	Cufflinks	exon	19567040	19567068	.	+	.	gene_id "XLOC_043968"; transcript_id "5_00119686"; exon_number "1"; gene_name "uc002dgp.1"; oId "SC3.7627.5"; nearest_ref "uc002dgp.1"; class_code "j"; tss_id "TSS39743";
chr16	Cufflinks	exon	19576173	19576272	.	+	.	gene_id "XLOC_043968"; transcript_id "5_00119686"; exon_number "2"; gene_name "uc002dgp.1"; oId "SC3.7627.5"; nearest_ref "uc002dgp.1"; class_code "j"; tss_id "TSS39743";
chr16	Cufflinks	exon	19580746	19580913	.	+	.	gene_id "XLOC_043968"; transcript_id "5_00119686"; exon_number "3"; gene_name "uc002dgp.1"; oId "SC3.7627.5"; nearest_ref "uc002dgp.1"; class_code "j"; tss_id "TSS39743";
chr16	Cufflinks	exon	19584441	19584563	.	+	.	gene_id "XLOC_043968"; transcript_id "5_00119686"; exon_number "4"; gene_name "uc002dgp.1"; oId "SC3.7627.5"; nearest_ref "uc002dgp.1"; class_code "j"; tss_id "TSS39743";
chr16	Cufflinks	exon	19586420	19586444	.	+	.	gene_id "XLOC_043968"; transcript_id "5_00119686"; exon_number "5"; gene_name "uc002dgp.1"; oId "SC3.7627.5"; nearest_ref "uc002dgp.1"; class_code "j"; tss_id "TSS39743";
chr16	Cufflinks	exon	19590374	19590450	.	+	.	gene_id "XLOC_043968"; transcript_id "5_00119686"; exon_number "6"; gene_name "uc002dgp.1"; oId "SC3.7627.5"; nearest_ref "uc002dgp.1"; class_code "j"; tss_id "TSS39743";
chr16	Cufflinks	exon	19592847	19592975	.	+	.	gene_id "XLOC_043968"; transcript_id "5_00119686"; exon_number "7"; gene_name "uc002dgp.1"; oId "SC3.7627.5"; nearest_ref "uc002dgp.1"; class_code "j"; tss_id "TSS39743";
chr16	Cufflinks	exon	19603112	19603196	.	+	.	gene_id "XLOC_043968"; transcript_id "5_00119686"; exon_number "8"; gene_name "uc002dgp.1"; oId "SC3.7627.5"; nearest_ref "uc002dgp.1"; class_code "j"; tss_id "TSS39743";
chr16	Cufflinks	exon	19612986	19613045	.	+	.	gene_id "XLOC_043968"; transcript_id "5_00119686"; exon_number "9"; gene_name "uc002dgp.1"; oId "SC3.7627.5"; nearest_ref "uc002dgp.1"; class_code "j"; tss_id "TSS39743";
chr16	Cufflinks	exon	19619500	19619596	.	+	.	gene_id "XLOC_043968"; transcript_id "5_00119686"; exon_number "10"; gene_name "uc002dgp.1"; oId "SC3.7627.5"; nearest_ref "uc002dgp.1"; class_code "j"; tss_id "TSS39743";
chr16	Cufflinks	exon	19620296	19620343	.	+	.	gene_id "XLOC_043968"; transcript_id "5_00119686"; exon_number "11"; gene_name "uc002dgp.1"; oId "SC3.7627.5"; nearest_ref "uc002dgp.1"; class_code "j"; tss_id "TSS39743";
chr16	Cufflinks	exon	19621644	19621737	.	+	.	gene_id "XLOC_043968"; transcript_id "5_00119686"; exon_number "12"; gene_name "uc002dgp.1"; oId "SC3.7627.5"; nearest_ref "uc002dgp.1"; class_code "j"; tss_id "TSS39743";
chr16	Cufflinks	exon	19627436	19627513	.	+	.	gene_id "XLOC_043968"; transcript_id "5_00119686"; exon_number "13"; gene_name "uc002dgp.1"; oId "SC3.7627.5"; nearest_ref "uc002dgp.1"; class_code "j"; tss_id "TSS39743";
chr16	Cufflinks	exon	19628008	19628130	.	+	.	gene_id "XLOC_043968"; transcript_id "5_00119686"; exon_number "14"; gene_name "uc002dgp.1"; oId "SC3.7627.5"; nearest_ref "uc002dgp.1"; class_code "j"; tss_id "TSS39743";
chr16	Cufflinks	exon	19637499	19637545	.	+	.	gene_id "XLOC_043968"; transcript_id "5_00119686"; exon_number "15"; gene_name "uc002dgp.1"; oId "SC3.7627.5"; nearest_ref "uc002dgp.1"; class_code "j"; tss_id "TSS39743";
chr16	Cufflinks	exon	19639016	19639127	.	+	.	gene_id "XLOC_043968"; transcript_id "5_00119686"; exon_number "16"; gene_name "uc002dgp.1"; oId "SC3.7627.5"; nearest_ref "uc002dgp.1"; class_code "j"; tss_id "TSS39743";
chr16	Cufflinks	exon	19639959	19640075	.	+	.	gene_id "XLOC_043968"; transcript_id "5_00119686"; exon_number "17"; gene_name "uc002dgp.1"; oId "SC3.7627.5"; nearest_ref "uc002dgp.1"; class_code "j"; tss_id "TSS39743";
chr16	Cufflinks	exon	19641089	19641142	.	+	.	gene_id "XLOC_043968"; transcript_id "5_00119686"; exon_number "18"; gene_name "uc002dgp.1"; oId "SC3.7627.5"; nearest_ref "uc002dgp.1"; class_code "j"; tss_id "TSS39743";
chr16	Cufflinks	exon	19644414	19644494	.	+	.	gene_id "XLOC_043968"; transcript_id "5_00119686"; exon_number "19"; gene_name "uc002dgp.1"; oId "SC3.7627.5"; nearest_ref "uc002dgp.1"; class_code "j"; tss_id "TSS39743";
chr16	Cufflinks	exon	19648916	19648978	.	+	.	gene_id "XLOC_043968"; transcript_id "5_00119686"; exon_number "20"; gene_name "uc002dgp.1"; oId "SC3.7627.5"; nearest_ref "uc002dgp.1"; class_code "j"; tss_id "TSS39743";
chr16	Cufflinks	exon	19651337	19651422	.	+	.	gene_id "XLOC_043968"; transcript_id "5_00119686"; exon_number "21"; gene_name "uc002dgp.1"; oId "SC3.7627.5"; nearest_ref "uc002dgp.1"; class_code "j"; tss_id "TSS39743";
chr16	Cufflinks	exon	19653718	19653798	.	+	.	gene_id "XLOC_043968"; transcript_id "5_00119686"; exon_number "22"; gene_name "uc002dgp.1"; oId "SC3.7627.5"; nearest_ref "uc002dgp.1"; class_code "j"; tss_id "TSS39743";
chr16	Cufflinks	exon	19656208	19656271	.	+	.	gene_id "XLOC_043968"; transcript_id "5_00119686"; exon_number "23"; gene_name "uc002dgp.1"; oId "SC3.7627.5"; nearest_ref "uc002dgp.1"; class_code "j"; tss_id "TSS39743";
chr16	Cufflinks	exon	19659106	19659204	.	+	.	gene_id "XLOC_043968"; transcript_id "5_00119686"; exon_number "24"; gene_name "uc002dgp.1"; oId "SC3.7627.5"; nearest_ref "uc002dgp.1"; class_code "j"; tss_id "TSS39743";
chr16	Cufflinks	exon	19661704	19661781	.	+	.	gene_id "XLOC_043968"; transcript_id "5_00119686"; exon_number "25"; gene_name "uc002dgp.1"; oId "SC3.7627.5"; nearest_ref "uc002dgp.1"; class_code "j"; tss_id "TSS39743";
chr16	Cufflinks	exon	19663298	19663519	.	+	.	gene_id "XLOC_043968"; transcript_id "5_00119686"; exon_number "26"; gene_name "uc002dgp.1"; oId "SC3.7627.5"; nearest_ref "uc002dgp.1"; class_code "j"; tss_id "TSS39743";
chr16	hg19_knownGene	exon	19567040	19567068	.	+	.	gene_id "XLOC_043968"; transcript_id "5_00119688"; exon_number "1"; gene_name "uc002dgo.1"; oId "uc002dgo.1"; nearest_ref "uc002dgo.1"; class_code "="; tss_id "TSS39743"; p_id "P39529";
chr16	hg19_knownGene	exon	19576173	19576272	.	+	.	gene_id "XLOC_043968"; transcript_id "5_00119688"; exon_number "2"; gene_name "uc002dgo.1"; oId "uc002dgo.1"; nearest_ref "uc002dgo.1"; class_code "="; tss_id "TSS39743"; p_id "P39529";
chr16	hg19_knownGene	exon	19580746	19580913	.	+	.	gene_id "XLOC_043968"; transcript_id "5_00119688"; exon_number "3"; gene_name "uc002dgo.1"; oId "uc002dgo.1"; nearest_ref "uc002dgo.1"; class_code "="; tss_id "TSS39743"; p_id "P39529";
chr16	hg19_knownGene	exon	19584441	19584563	.	+	.	gene_id "XLOC_043968"; transcript_id "5_00119688"; exon_number "4"; gene_name "uc002dgo.1"; oId "uc002dgo.1"; nearest_ref "uc002dgo.1"; class_code "="; tss_id "TSS39743"; p_id "P39529";
chr16	hg19_knownGene	exon	19586420	19586444	.	+	.	gene_id "XLOC_043968"; transcript_id "5_00119688"; exon_number "5"; gene_name "uc002dgo.1"; oId "uc002dgo.1"; nearest_ref "uc002dgo.1"; class_code "="; tss_id "TSS39743"; p_id "P39529";
chr16	hg19_knownGene	exon	19590374	19590450	.	+	.	gene_id "XLOC_043968"; transcript_id "5_00119688"; exon_number "6"; gene_name "uc002dgo.1"; oId "uc002dgo.1"; nearest_ref "uc002dgo.1"; class_code "="; tss_id "TSS39743"; p_id "P39529";
chr16	hg19_knownGene	exon	19592847	19592975	.	+	.	gene_id "XLOC_043968"; transcript_id "5_00119688"; exon_number "7"; gene_name "uc002dgo.1"; oId "uc002dgo.1"; nearest_ref "uc002dgo.1"; class_code "="; tss_id "TSS39743"; p_id "P39529";
chr16	hg19_knownGene	exon	19603112	19603196	.	+	.	gene_id "XLOC_043968"; transcript_id "5_00119688"; exon_number "8"; gene_name "uc002dgo.1"; oId "uc002dgo.1"; nearest_ref "uc002dgo.1"; class_code "="; tss_id "TSS39743"; p_id "P39529";
chr16	hg19_knownGene	exon	19612986	19613045	.	+	.	gene_id "XLOC_043968"; transcript_id "5_00119688"; exon_number "9"; gene_name "uc002dgo.1"; oId "uc002dgo.1"; nearest_ref "uc002dgo.1"; class_code "="; tss_id "TSS39743"; p_id "P39529";
chr16	hg19_knownGene	exon	19619500	19619596	.	+	.	gene_id "XLOC_043968"; transcript_id "5_00119688"; exon_number "10"; gene_name "uc002dgo.1"; oId "uc002dgo.1"; nearest_ref "uc002dgo.1"; class_code "="; tss_id "TSS39743"; p_id "P39529";
chr16	hg19_knownGene	exon	19620296	19620343	.	+	.	gene_id "XLOC_043968"; transcript_id "5_00119688"; exon_number "11"; gene_name "uc002dgo.1"; oId "uc002dgo.1"; nearest_ref "uc002dgo.1"; class_code "="; tss_id "TSS39743"; p_id "P39529";
chr16	hg19_knownGene	exon	19621644	19621737	.	+	.	gene_id "XLOC_043968"; transcript_id "5_00119688"; exon_number "12"; gene_name "uc002dgo.1"; oId "uc002dgo.1"; nearest_ref "uc002dgo.1"; class_code "="; tss_id "TSS39743"; p_id "P39529";
chr16	hg19_knownGene	exon	19637499	19637545	.	+	.	gene_id "XLOC_043968"; transcript_id "5_00119688"; exon_number "13"; gene_name "uc002dgo.1"; oId "uc002dgo.1"; nearest_ref "uc002dgo.1"; class_code "="; tss_id "TSS39743"; p_id "P39529";
chr16	hg19_knownGene	exon	19639016	19639127	.	+	.	gene_id "XLOC_043968"; transcript_id "5_00119688"; exon_number "14"; gene_name "uc002dgo.1"; oId "uc002dgo.1"; nearest_ref "uc002dgo.1"; class_code "="; tss_id "TSS39743"; p_id "P39529";
chr16	hg19_knownGene	exon	19639959	19640075	.	+	.	gene_id "XLOC_043968"; transcript_id "5_00119688"; exon_number "15"; gene_name "uc002dgo.1"; oId "uc002dgo.1"; nearest_ref "uc002dgo.1"; class_code "="; tss_id "TSS39743"; p_id "P39529";
chr16	hg19_knownGene	exon	19641089	19641142	.	+	.	gene_id "XLOC_043968"; transcript_id "5_00119688"; exon_number "16"; gene_name "uc002dgo.1"; oId "uc002dgo.1"; nearest_ref "uc002dgo.1"; class_code "="; tss_id "TSS39743"; p_id "P39529";
chr16	hg19_knownGene	exon	19644414	19644494	.	+	.	gene_id "XLOC_043968"; transcript_id "5_00119688"; exon_number "17"; gene_name "uc002dgo.1"; oId "uc002dgo.1"; nearest_ref "uc002dgo.1"; class_code "="; tss_id "TSS39743"; p_id "P39529";
chr16	hg19_knownGene	exon	19648916	19648978	.	+	.	gene_id "XLOC_043968"; transcript_id "5_00119688"; exon_number "18"; gene_name "uc002dgo.1"; oId "uc002dgo.1"; nearest_ref "uc002dgo.1"; class_code "="; tss_id "TSS39743"; p_id "P39529";
chr16	hg19_knownGene	exon	19651337	19651422	.	+	.	gene_id "XLOC_043968"; transcript_id "5_00119688"; exon_number "19"; gene_name "uc002dgo.1"; oId "uc002dgo.1"; nearest_ref "uc002dgo.1"; class_code "="; tss_id "TSS39743"; p_id "P39529";
chr16	hg19_knownGene	exon	19653718	19653798	.	+	.	gene_id "XLOC_043968"; transcript_id "5_00119688"; exon_number "20"; gene_name "uc002dgo.1"; oId "uc002dgo.1"; nearest_ref "uc002dgo.1"; class_code "="; tss_id "TSS39743"; p_id "P39529";
chr16	hg19_knownGene	exon	19656208	19656271	.	+	.	gene_id "XLOC_043968"; transcript_id "5_00119688"; exon_number "21"; gene_name "uc002dgo.1"; oId "uc002dgo.1"; nearest_ref "uc002dgo.1"; class_code "="; tss_id "TSS39743"; p_id "P39529";
chr16	hg19_knownGene	exon	19659106	19659204	.	+	.	gene_id "XLOC_043968"; transcript_id "5_00119688"; exon_number "22"; gene_name "uc002dgo.1"; oId "uc002dgo.1"; nearest_ref "uc002dgo.1"; class_code "="; tss_id "TSS39743"; p_id "P39529";
chr16	hg19_knownGene	exon	19663298	19663412	.	+	.	gene_id "XLOC_043968"; transcript_id "5_00119688"; exon_number "23"; gene_name "uc002dgo.1"; oId "uc002dgo.1"; nearest_ref "uc002dgo.1"; class_code "="; tss_id "TSS39743"; p_id "P39529";
chr16	hg19_knownGene	exon	19680482	19680621	.	+	.	gene_id "XLOC_043968"; transcript_id "5_00119688"; exon_number "24"; gene_name "uc002dgo.1"; oId "uc002dgo.1"; nearest_ref "uc002dgo.1"; class_code "="; tss_id "TSS39743"; p_id "P39529";
chr16	hg19_knownGene	exon	19693547	19693712	.	+	.	gene_id "XLOC_043968"; transcript_id "5_00119688"; exon_number "25"; gene_name "uc002dgo.1"; oId "uc002dgo.1"; nearest_ref "uc002dgo.1"; class_code "="; tss_id "TSS39743"; p_id "P39529";
chr16	hg19_knownGene	exon	19702675	19702793	.	+	.	gene_id "XLOC_043968"; transcript_id "5_00119688"; exon_number "26"; gene_name "uc002dgo.1"; oId "uc002dgo.1"; nearest_ref "uc002dgo.1"; class_code "="; tss_id "TSS39743"; p_id "P39529";
chr16	hg19_knownGene	exon	19710824	19710970	.	+	.	gene_id "XLOC_043968"; transcript_id "5_00119688"; exon_number "27"; gene_name "uc002dgo.1"; oId "uc002dgo.1"; nearest_ref "uc002dgo.1"; class_code "="; tss_id "TSS39743"; p_id "P39529";
chr16	hg19_knownGene	exon	19711700	19712444	.	+	.	gene_id "XLOC_043968"; transcript_id "5_00119688"; exon_number "28"; gene_name "uc002dgo.1"; oId "uc002dgo.1"; nearest_ref "uc002dgo.1"; class_code "="; tss_id "TSS39743"; p_id "P39529";
chr16	hg19_knownGene	exon	19590046	19590450	.	+	.	gene_id "XLOC_043968"; transcript_id "5_00119689"; exon_number "1"; gene_name "uc002dgp.1"; oId "uc002dgp.1"; nearest_ref "uc002dgp.1"; class_code "="; tss_id "TSS39744"; p_id "P39528";
chr16	hg19_knownGene	exon	19592847	19592975	.	+	.	gene_id "XLOC_043968"; transcript_id "5_00119689"; exon_number "2"; gene_name "uc002dgp.1"; oId "uc002dgp.1"; nearest_ref "uc002dgp.1"; class_code "="; tss_id "TSS39744"; p_id "P39528";
chr16	hg19_knownGene	exon	19612986	19613045	.	+	.	gene_id "XLOC_043968"; transcript_id "5_00119689"; exon_number "3"; gene_name "uc002dgp.1"; oId "uc002dgp.1"; nearest_ref "uc002dgp.1"; class_code "="; tss_id "TSS39744"; p_id "P39528";
chr16	hg19_knownGene	exon	19619500	19619596	.	+	.	gene_id "XLOC_043968"; transcript_id "5_00119689"; exon_number "4"; gene_name "uc002dgp.1"; oId "uc002dgp.1"; nearest_ref "uc002dgp.1"; class_code "="; tss_id "TSS39744"; p_id "P39528";
chr16	hg19_knownGene	exon	19620296	19620343	.	+	.	gene_id "XLOC_043968"; transcript_id "5_00119689"; exon_number "5"; gene_name "uc002dgp.1"; oId "uc002dgp.1"; nearest_ref "uc002dgp.1"; class_code "="; tss_id "TSS39744"; p_id "P39528";
chr16	hg19_knownGene	exon	19621644	19621737	.	+	.	gene_id "XLOC_043968"; transcript_id "5_00119689"; exon_number "6"; gene_name "uc002dgp.1"; oId "uc002dgp.1"; nearest_ref "uc002dgp.1"; class_code "="; tss_id "TSS39744"; p_id "P39528";
chr16	hg19_knownGene	exon	19627436	19627513	.	+	.	gene_id "XLOC_043968"; transcript_id "5_00119689"; exon_number "7"; gene_name "uc002dgp.1"; oId "uc002dgp.1"; nearest_ref "uc002dgp.1"; class_code "="; tss_id "TSS39744"; p_id "P39528";
chr16	hg19_knownGene	exon	19628008	19628130	.	+	.	gene_id "XLOC_043968"; transcript_id "5_00119689"; exon_number "8"; gene_name "uc002dgp.1"; oId "uc002dgp.1"; nearest_ref "uc002dgp.1"; class_code "="; tss_id "TSS39744"; p_id "P39528";
chr16	hg19_knownGene	exon	19637499	19637545	.	+	.	gene_id "XLOC_043968"; transcript_id "5_00119689"; exon_number "9"; gene_name "uc002dgp.1"; oId "uc002dgp.1"; nearest_ref "uc002dgp.1"; class_code "="; tss_id "TSS39744"; p_id "P39528";
chr16	hg19_knownGene	exon	19639016	19639127	.	+	.	gene_id "XLOC_043968"; transcript_id "5_00119689"; exon_number "10"; gene_name "uc002dgp.1"; oId "uc002dgp.1"; nearest_ref "uc002dgp.1"; class_code "="; tss_id "TSS39744"; p_id "P39528";
chr16	hg19_knownGene	exon	19639959	19640075	.	+	.	gene_id "XLOC_043968"; transcript_id "5_00119689"; exon_number "11"; gene_name "uc002dgp.1"; oId "uc002dgp.1"; nearest_ref "uc002dgp.1"; class_code "="; tss_id "TSS39744"; p_id "P39528";
chr16	hg19_knownGene	exon	19641089	19641142	.	+	.	gene_id "XLOC_043968"; transcript_id "5_00119689"; exon_number "12"; gene_name "uc002dgp.1"; oId "uc002dgp.1"; nearest_ref "uc002dgp.1"; class_code "="; tss_id "TSS39744"; p_id "P39528";
chr16	hg19_knownGene	exon	19644414	19644494	.	+	.	gene_id "XLOC_043968"; transcript_id "5_00119689"; exon_number "13"; gene_name "uc002dgp.1"; oId "uc002dgp.1"; nearest_ref "uc002dgp.1"; class_code "="; tss_id "TSS39744"; p_id "P39528";
chr16	hg19_knownGene	exon	19648916	19648978	.	+	.	gene_id "XLOC_043968"; transcript_id "5_00119689"; exon_number "14"; gene_name "uc002dgp.1"; oId "uc002dgp.1"; nearest_ref "uc002dgp.1"; class_code "="; tss_id "TSS39744"; p_id "P39528";
chr16	hg19_knownGene	exon	19651337	19651422	.	+	.	gene_id "XLOC_043968"; transcript_id "5_00119689"; exon_number "15"; gene_name "uc002dgp.1"; oId "uc002dgp.1"; nearest_ref "uc002dgp.1"; class_code "="; tss_id "TSS39744"; p_id "P39528";
chr16	hg19_knownGene	exon	19653718	19653798	.	+	.	gene_id "XLOC_043968"; transcript_id "5_00119689"; exon_number "16"; gene_name "uc002dgp.1"; oId "uc002dgp.1"; nearest_ref "uc002dgp.1"; class_code "="; tss_id "TSS39744"; p_id "P39528";
chr16	hg19_knownGene	exon	19656208	19656271	.	+	.	gene_id "XLOC_043968"; transcript_id "5_00119689"; exon_number "17"; gene_name "uc002dgp.1"; oId "uc002dgp.1"; nearest_ref "uc002dgp.1"; class_code "="; tss_id "TSS39744"; p_id "P39528";
chr16	hg19_knownGene	exon	19659106	19659204	.	+	.	gene_id "XLOC_043968"; transcript_id "5_00119689"; exon_number "18"; gene_name "uc002dgp.1"; oId "uc002dgp.1"; nearest_ref "uc002dgp.1"; class_code "="; tss_id "TSS39744"; p_id "P39528";
chr16	hg19_knownGene	exon	19661704	19661781	.	+	.	gene_id "XLOC_043968"; transcript_id "5_00119689"; exon_number "19"; gene_name "uc002dgp.1"; oId "uc002dgp.1"; nearest_ref "uc002dgp.1"; class_code "="; tss_id "TSS39744"; p_id "P39528";
chr16	hg19_knownGene	exon	19663298	19663412	.	+	.	gene_id "XLOC_043968"; transcript_id "5_00119689"; exon_number "20"; gene_name "uc002dgp.1"; oId "uc002dgp.1"; nearest_ref "uc002dgp.1"; class_code "="; tss_id "TSS39744"; p_id "P39528";
chr16	hg19_knownGene	exon	19680482	19680621	.	+	.	gene_id "XLOC_043968"; transcript_id "5_00119689"; exon_number "21"; gene_name "uc002dgp.1"; oId "uc002dgp.1"; nearest_ref "uc002dgp.1"; class_code "="; tss_id "TSS39744"; p_id "P39528";
chr16	hg19_knownGene	exon	19693547	19693712	.	+	.	gene_id "XLOC_043968"; transcript_id "5_00119689"; exon_number "22"; gene_name "uc002dgp.1"; oId "uc002dgp.1"; nearest_ref "uc002dgp.1"; class_code "="; tss_id "TSS39744"; p_id "P39528";
chr16	hg19_knownGene	exon	19702675	19702793	.	+	.	gene_id "XLOC_043968"; transcript_id "5_00119689"; exon_number "23"; gene_name "uc002dgp.1"; oId "uc002dgp.1"; nearest_ref "uc002dgp.1"; class_code "="; tss_id "TSS39744"; p_id "P39528";
chr16	hg19_knownGene	exon	19710824	19710970	.	+	.	gene_id "XLOC_043968"; transcript_id "5_00119689"; exon_number "24"; gene_name "uc002dgp.1"; oId "uc002dgp.1"; nearest_ref "uc002dgp.1"; class_code "="; tss_id "TSS39744"; p_id "P39528";
chr16	hg19_knownGene	exon	19711700	19712444	.	+	.	gene_id "XLOC_043968"; transcript_id "5_00119689"; exon_number "25"; gene_name "uc002dgp.1"; oId "uc002dgp.1"; nearest_ref "uc002dgp.1"; class_code "="; tss_id "TSS39744"; p_id "P39528";
chr16	Cufflinks	exon	19713080	19713401	.	+	.	gene_id "XLOC_043969"; transcript_id "5_00124615"; exon_number "1"; gene_name "uc002dgn.1"; oId "upf1_r4.13747.1"; nearest_ref "uc002dgn.1"; class_code "p";
chr16	hg19_knownGene	exon	19727778	19727864	.	+	.	gene_id "XLOC_043970"; transcript_id "5_00119691"; exon_number "1"; gene_name "uc002dgs.2"; oId "uc002dgs.2"; nearest_ref "uc002dgs.2"; class_code "="; tss_id "TSS39745";
chr16	hg19_knownGene	exon	19729017	19729809	.	+	.	gene_id "XLOC_043970"; transcript_id "5_00119691"; exon_number "2"; gene_name "uc002dgs.2"; oId "uc002dgs.2"; nearest_ref "uc002dgs.2"; class_code "="; tss_id "TSS39745";
chr16	hg19_knownGene	exon	19741752	19741816	.	+	.	gene_id "XLOC_043970"; transcript_id "5_00119691"; exon_number "3"; gene_name "uc002dgs.2"; oId "uc002dgs.2"; nearest_ref "uc002dgs.2"; class_code "="; tss_id "TSS39745";
chr16	hg19_knownGene	exon	19745020	19745149	.	+	.	gene_id "XLOC_043970"; transcript_id "5_00119691"; exon_number "4"; gene_name "uc002dgs.2"; oId "uc002dgs.2"; nearest_ref "uc002dgs.2"; class_code "="; tss_id "TSS39745";
chr16	hg19_knownGene	exon	19746675	19746772	.	+	.	gene_id "XLOC_043970"; transcript_id "5_00119691"; exon_number "5"; gene_name "uc002dgs.2"; oId "uc002dgs.2"; nearest_ref "uc002dgs.2"; class_code "="; tss_id "TSS39745";
chr16	hg19_knownGene	exon	19800160	19800244	.	+	.	gene_id "XLOC_043970"; transcript_id "5_00119691"; exon_number "6"; gene_name "uc002dgs.2"; oId "uc002dgs.2"; nearest_ref "uc002dgs.2"; class_code "="; tss_id "TSS39745";
chr16	hg19_knownGene	exon	19838348	19838459	.	+	.	gene_id "XLOC_043970"; transcript_id "5_00119691"; exon_number "7"; gene_name "uc002dgs.2"; oId "uc002dgs.2"; nearest_ref "uc002dgs.2"; class_code "="; tss_id "TSS39745";
chr16	hg19_knownGene	exon	19867809	19868857	.	+	.	gene_id "XLOC_043970"; transcript_id "5_00119691"; exon_number "8"; gene_name "uc002dgs.2"; oId "uc002dgs.2"; nearest_ref "uc002dgs.2"; class_code "="; tss_id "TSS39745";
chr16	hg19_knownGene	exon	19727778	19727864	.	+	.	gene_id "XLOC_043970"; transcript_id "5_00119690"; exon_number "1"; gene_name "uc002dgr.2"; oId "uc002dgr.2"; nearest_ref "uc002dgr.2"; class_code "="; tss_id "TSS39745"; p_id "P39535";
chr16	hg19_knownGene	exon	19729017	19729809	.	+	.	gene_id "XLOC_043970"; transcript_id "5_00119690"; exon_number "2"; gene_name "uc002dgr.2"; oId "uc002dgr.2"; nearest_ref "uc002dgr.2"; class_code "="; tss_id "TSS39745"; p_id "P39535";
chr16	hg19_knownGene	exon	19741752	19741816	.	+	.	gene_id "XLOC_043970"; transcript_id "5_00119690"; exon_number "3"; gene_name "uc002dgr.2"; oId "uc002dgr.2"; nearest_ref "uc002dgr.2"; class_code "="; tss_id "TSS39745"; p_id "P39535";
chr16	hg19_knownGene	exon	19745020	19745149	.	+	.	gene_id "XLOC_043970"; transcript_id "5_00119690"; exon_number "4"; gene_name "uc002dgr.2"; oId "uc002dgr.2"; nearest_ref "uc002dgr.2"; class_code "="; tss_id "TSS39745"; p_id "P39535";
chr16	hg19_knownGene	exon	19746675	19746772	.	+	.	gene_id "XLOC_043970"; transcript_id "5_00119690"; exon_number "5"; gene_name "uc002dgr.2"; oId "uc002dgr.2"; nearest_ref "uc002dgr.2"; class_code "="; tss_id "TSS39745"; p_id "P39535";
chr16	hg19_knownGene	exon	19775170	19775222	.	+	.	gene_id "XLOC_043970"; transcript_id "5_00119690"; exon_number "6"; gene_name "uc002dgr.2"; oId "uc002dgr.2"; nearest_ref "uc002dgr.2"; class_code "="; tss_id "TSS39745"; p_id "P39535";
chr16	hg19_knownGene	exon	19775357	19775434	.	+	.	gene_id "XLOC_043970"; transcript_id "5_00119690"; exon_number "7"; gene_name "uc002dgr.2"; oId "uc002dgr.2"; nearest_ref "uc002dgr.2"; class_code "="; tss_id "TSS39745"; p_id "P39535";
chr16	hg19_knownGene	exon	19800160	19800244	.	+	.	gene_id "XLOC_043970"; transcript_id "5_00119690"; exon_number "8"; gene_name "uc002dgr.2"; oId "uc002dgr.2"; nearest_ref "uc002dgr.2"; class_code "="; tss_id "TSS39745"; p_id "P39535";
chr16	hg19_knownGene	exon	19838348	19838459	.	+	.	gene_id "XLOC_043970"; transcript_id "5_00119690"; exon_number "9"; gene_name "uc002dgr.2"; oId "uc002dgr.2"; nearest_ref "uc002dgr.2"; class_code "="; tss_id "TSS39745"; p_id "P39535";
chr16	hg19_knownGene	exon	19867809	19868857	.	+	.	gene_id "XLOC_043970"; transcript_id "5_00119690"; exon_number "10"; gene_name "uc002dgr.2"; oId "uc002dgr.2"; nearest_ref "uc002dgr.2"; class_code "="; tss_id "TSS39745"; p_id "P39535";
chr16	hg19_knownGene	exon	19729017	19729809	.	+	.	gene_id "XLOC_043970"; transcript_id "5_00119694"; exon_number "1"; gene_name "uc010vau.1"; oId "uc010vau.1"; nearest_ref "uc010vau.1"; class_code "="; tss_id "TSS39746"; p_id "P39534";
chr16	hg19_knownGene	exon	19745020	19745149	.	+	.	gene_id "XLOC_043970"; transcript_id "5_00119694"; exon_number "2"; gene_name "uc010vau.1"; oId "uc010vau.1"; nearest_ref "uc010vau.1"; class_code "="; tss_id "TSS39746"; p_id "P39534";
chr16	hg19_knownGene	exon	19746675	19746772	.	+	.	gene_id "XLOC_043970"; transcript_id "5_00119694"; exon_number "3"; gene_name "uc010vau.1"; oId "uc010vau.1"; nearest_ref "uc010vau.1"; class_code "="; tss_id "TSS39746"; p_id "P39534";
chr16	hg19_knownGene	exon	19775170	19775222	.	+	.	gene_id "XLOC_043970"; transcript_id "5_00119694"; exon_number "4"; gene_name "uc010vau.1"; oId "uc010vau.1"; nearest_ref "uc010vau.1"; class_code "="; tss_id "TSS39746"; p_id "P39534";
chr16	hg19_knownGene	exon	19775357	19775434	.	+	.	gene_id "XLOC_043970"; transcript_id "5_00119694"; exon_number "5"; gene_name "uc010vau.1"; oId "uc010vau.1"; nearest_ref "uc010vau.1"; class_code "="; tss_id "TSS39746"; p_id "P39534";
chr16	hg19_knownGene	exon	19800160	19800244	.	+	.	gene_id "XLOC_043970"; transcript_id "5_00119694"; exon_number "6"; gene_name "uc010vau.1"; oId "uc010vau.1"; nearest_ref "uc010vau.1"; class_code "="; tss_id "TSS39746"; p_id "P39534";
chr16	hg19_knownGene	exon	19838348	19838459	.	+	.	gene_id "XLOC_043970"; transcript_id "5_00119694"; exon_number "7"; gene_name "uc010vau.1"; oId "uc010vau.1"; nearest_ref "uc010vau.1"; class_code "="; tss_id "TSS39746"; p_id "P39534";
chr16	hg19_knownGene	exon	19867809	19868857	.	+	.	gene_id "XLOC_043970"; transcript_id "5_00119694"; exon_number "8"; gene_name "uc010vau.1"; oId "uc010vau.1"; nearest_ref "uc010vau.1"; class_code "="; tss_id "TSS39746"; p_id "P39534";
chr16	hg19_knownGene	exon	19729017	19729809	.	+	.	gene_id "XLOC_043970"; transcript_id "5_00119693"; exon_number "1"; gene_name "uc010vat.1"; oId "uc010vat.1"; nearest_ref "uc010vat.1"; class_code "="; tss_id "TSS39746"; p_id "P39533";
chr16	hg19_knownGene	exon	19741752	19741816	.	+	.	gene_id "XLOC_043970"; transcript_id "5_00119693"; exon_number "2"; gene_name "uc010vat.1"; oId "uc010vat.1"; nearest_ref "uc010vat.1"; class_code "="; tss_id "TSS39746"; p_id "P39533";
chr16	hg19_knownGene	exon	19745020	19745149	.	+	.	gene_id "XLOC_043970"; transcript_id "5_00119693"; exon_number "3"; gene_name "uc010vat.1"; oId "uc010vat.1"; nearest_ref "uc010vat.1"; class_code "="; tss_id "TSS39746"; p_id "P39533";
chr16	hg19_knownGene	exon	19746675	19746772	.	+	.	gene_id "XLOC_043970"; transcript_id "5_00119693"; exon_number "4"; gene_name "uc010vat.1"; oId "uc010vat.1"; nearest_ref "uc010vat.1"; class_code "="; tss_id "TSS39746"; p_id "P39533";
chr16	hg19_knownGene	exon	19775170	19775222	.	+	.	gene_id "XLOC_043970"; transcript_id "5_00119693"; exon_number "5"; gene_name "uc010vat.1"; oId "uc010vat.1"; nearest_ref "uc010vat.1"; class_code "="; tss_id "TSS39746"; p_id "P39533";
chr16	hg19_knownGene	exon	19775357	19775434	.	+	.	gene_id "XLOC_043970"; transcript_id "5_00119693"; exon_number "6"; gene_name "uc010vat.1"; oId "uc010vat.1"; nearest_ref "uc010vat.1"; class_code "="; tss_id "TSS39746"; p_id "P39533";
chr16	hg19_knownGene	exon	19838348	19838459	.	+	.	gene_id "XLOC_043970"; transcript_id "5_00119693"; exon_number "7"; gene_name "uc010vat.1"; oId "uc010vat.1"; nearest_ref "uc010vat.1"; class_code "="; tss_id "TSS39746"; p_id "P39533";
chr16	hg19_knownGene	exon	19867809	19868857	.	+	.	gene_id "XLOC_043970"; transcript_id "5_00119693"; exon_number "8"; gene_name "uc010vat.1"; oId "uc010vat.1"; nearest_ref "uc010vat.1"; class_code "="; tss_id "TSS39746"; p_id "P39533";
chr16	hg19_knownGene	exon	19729017	19729809	.	+	.	gene_id "XLOC_043970"; transcript_id "5_00119692"; exon_number "1"; gene_name "uc010bwc.2"; oId "uc010bwc.2"; nearest_ref "uc010bwc.2"; class_code "="; tss_id "TSS39746";
chr16	hg19_knownGene	exon	19741752	19741816	.	+	.	gene_id "XLOC_043970"; transcript_id "5_00119692"; exon_number "2"; gene_name "uc010bwc.2"; oId "uc010bwc.2"; nearest_ref "uc010bwc.2"; class_code "="; tss_id "TSS39746";
chr16	hg19_knownGene	exon	19745020	19745149	.	+	.	gene_id "XLOC_043970"; transcript_id "5_00119692"; exon_number "3"; gene_name "uc010bwc.2"; oId "uc010bwc.2"; nearest_ref "uc010bwc.2"; class_code "="; tss_id "TSS39746";
chr16	hg19_knownGene	exon	19775170	19775222	.	+	.	gene_id "XLOC_043970"; transcript_id "5_00119692"; exon_number "4"; gene_name "uc010bwc.2"; oId "uc010bwc.2"; nearest_ref "uc010bwc.2"; class_code "="; tss_id "TSS39746";
chr16	hg19_knownGene	exon	19775357	19775434	.	+	.	gene_id "XLOC_043970"; transcript_id "5_00119692"; exon_number "5"; gene_name "uc010bwc.2"; oId "uc010bwc.2"; nearest_ref "uc010bwc.2"; class_code "="; tss_id "TSS39746";
chr16	hg19_knownGene	exon	19800160	19800244	.	+	.	gene_id "XLOC_043970"; transcript_id "5_00119692"; exon_number "6"; gene_name "uc010bwc.2"; oId "uc010bwc.2"; nearest_ref "uc010bwc.2"; class_code "="; tss_id "TSS39746";
chr16	hg19_knownGene	exon	19838348	19838459	.	+	.	gene_id "XLOC_043970"; transcript_id "5_00119692"; exon_number "7"; gene_name "uc010bwc.2"; oId "uc010bwc.2"; nearest_ref "uc010bwc.2"; class_code "="; tss_id "TSS39746";
chr16	hg19_knownGene	exon	19867809	19868857	.	+	.	gene_id "XLOC_043970"; transcript_id "5_00119692"; exon_number "8"; gene_name "uc010bwc.2"; oId "uc010bwc.2"; nearest_ref "uc010bwc.2"; class_code "="; tss_id "TSS39746";
chr16	hg19_knownGene	exon	20420856	20420987	.	+	.	gene_id "XLOC_043971"; transcript_id "5_00119695"; exon_number "1"; gene_name "uc002dhd.1"; oId "uc002dhd.1"; nearest_ref "uc002dhd.1"; class_code "="; tss_id "TSS39747"; p_id "P39537";
chr16	hg19_knownGene	exon	20422792	20423010	.	+	.	gene_id "XLOC_043971"; transcript_id "5_00119695"; exon_number "2"; gene_name "uc002dhd.1"; oId "uc002dhd.1"; nearest_ref "uc002dhd.1"; class_code "="; tss_id "TSS39747"; p_id "P39537";
chr16	hg19_knownGene	exon	20429381	20429591	.	+	.	gene_id "XLOC_043971"; transcript_id "5_00119695"; exon_number "3"; gene_name "uc002dhd.1"; oId "uc002dhd.1"; nearest_ref "uc002dhd.1"; class_code "="; tss_id "TSS39747"; p_id "P39537";
chr16	hg19_knownGene	exon	20430550	20431117	.	+	.	gene_id "XLOC_043971"; transcript_id "5_00119695"; exon_number "4"; gene_name "uc002dhd.1"; oId "uc002dhd.1"; nearest_ref "uc002dhd.1"; class_code "="; tss_id "TSS39747"; p_id "P39537";
chr16	hg19_knownGene	exon	20420856	20420987	.	+	.	gene_id "XLOC_043971"; transcript_id "5_00119696"; exon_number "1"; gene_name "uc002dhe.2"; oId "uc002dhe.2"; nearest_ref "uc002dhe.2"; class_code "="; tss_id "TSS39747"; p_id "P39536";
chr16	hg19_knownGene	exon	20422792	20423010	.	+	.	gene_id "XLOC_043971"; transcript_id "5_00119696"; exon_number "2"; gene_name "uc002dhe.2"; oId "uc002dhe.2"; nearest_ref "uc002dhe.2"; class_code "="; tss_id "TSS39747"; p_id "P39536";
chr16	hg19_knownGene	exon	20429381	20429591	.	+	.	gene_id "XLOC_043971"; transcript_id "5_00119696"; exon_number "3"; gene_name "uc002dhe.2"; oId "uc002dhe.2"; nearest_ref "uc002dhe.2"; class_code "="; tss_id "TSS39747"; p_id "P39536";
chr16	hg19_knownGene	exon	20430550	20430757	.	+	.	gene_id "XLOC_043971"; transcript_id "5_00119696"; exon_number "4"; gene_name "uc002dhe.2"; oId "uc002dhe.2"; nearest_ref "uc002dhe.2"; class_code "="; tss_id "TSS39747"; p_id "P39536";
chr16	hg19_knownGene	exon	20432580	20432723	.	+	.	gene_id "XLOC_043971"; transcript_id "5_00119696"; exon_number "5"; gene_name "uc002dhe.2"; oId "uc002dhe.2"; nearest_ref "uc002dhe.2"; class_code "="; tss_id "TSS39747"; p_id "P39536";
chr16	hg19_knownGene	exon	20435238	20435391	.	+	.	gene_id "XLOC_043971"; transcript_id "5_00119696"; exon_number "6"; gene_name "uc002dhe.2"; oId "uc002dhe.2"; nearest_ref "uc002dhe.2"; class_code "="; tss_id "TSS39747"; p_id "P39536";
chr16	hg19_knownGene	exon	20439110	20439189	.	+	.	gene_id "XLOC_043971"; transcript_id "5_00119696"; exon_number "7"; gene_name "uc002dhe.2"; oId "uc002dhe.2"; nearest_ref "uc002dhe.2"; class_code "="; tss_id "TSS39747"; p_id "P39536";
chr16	hg19_knownGene	exon	20441000	20441123	.	+	.	gene_id "XLOC_043971"; transcript_id "5_00119696"; exon_number "8"; gene_name "uc002dhe.2"; oId "uc002dhe.2"; nearest_ref "uc002dhe.2"; class_code "="; tss_id "TSS39747"; p_id "P39536";
chr16	hg19_knownGene	exon	20442315	20442395	.	+	.	gene_id "XLOC_043971"; transcript_id "5_00119696"; exon_number "9"; gene_name "uc002dhe.2"; oId "uc002dhe.2"; nearest_ref "uc002dhe.2"; class_code "="; tss_id "TSS39747"; p_id "P39536";
chr16	hg19_knownGene	exon	20442542	20442643	.	+	.	gene_id "XLOC_043971"; transcript_id "5_00119696"; exon_number "10"; gene_name "uc002dhe.2"; oId "uc002dhe.2"; nearest_ref "uc002dhe.2"; class_code "="; tss_id "TSS39747"; p_id "P39536";
chr16	hg19_knownGene	exon	20448374	20448501	.	+	.	gene_id "XLOC_043971"; transcript_id "5_00119696"; exon_number "11"; gene_name "uc002dhe.2"; oId "uc002dhe.2"; nearest_ref "uc002dhe.2"; class_code "="; tss_id "TSS39747"; p_id "P39536";
chr16	hg19_knownGene	exon	20448590	20448689	.	+	.	gene_id "XLOC_043971"; transcript_id "5_00119696"; exon_number "12"; gene_name "uc002dhe.2"; oId "uc002dhe.2"; nearest_ref "uc002dhe.2"; class_code "="; tss_id "TSS39747"; p_id "P39536";
chr16	hg19_knownGene	exon	20451122	20451241	.	+	.	gene_id "XLOC_043971"; transcript_id "5_00119696"; exon_number "13"; gene_name "uc002dhe.2"; oId "uc002dhe.2"; nearest_ref "uc002dhe.2"; class_code "="; tss_id "TSS39747"; p_id "P39536";
chr16	hg19_knownGene	exon	20451666	20452278	.	+	.	gene_id "XLOC_043971"; transcript_id "5_00119696"; exon_number "14"; gene_name "uc002dhe.2"; oId "uc002dhe.2"; nearest_ref "uc002dhe.2"; class_code "="; tss_id "TSS39747"; p_id "P39536";
chr16	hg19_knownGene	exon	20462859	20463003	.	+	.	gene_id "XLOC_043972"; transcript_id "5_00119697"; exon_number "1"; gene_name "uc010bwd.1"; oId "uc010bwd.1"; nearest_ref "uc010bwd.1"; class_code "="; tss_id "TSS39748";
chr16	hg19_knownGene	exon	20471429	20471613	.	+	.	gene_id "XLOC_043972"; transcript_id "5_00119697"; exon_number "2"; gene_name "uc010bwd.1"; oId "uc010bwd.1"; nearest_ref "uc010bwd.1"; class_code "="; tss_id "TSS39748";
chr16	hg19_knownGene	exon	20476839	20477049	.	+	.	gene_id "XLOC_043972"; transcript_id "5_00119697"; exon_number "3"; gene_name "uc010bwd.1"; oId "uc010bwd.1"; nearest_ref "uc010bwd.1"; class_code "="; tss_id "TSS39748";
chr16	hg19_knownGene	exon	20480834	20481041	.	+	.	gene_id "XLOC_043972"; transcript_id "5_00119697"; exon_number "4"; gene_name "uc010bwd.1"; oId "uc010bwd.1"; nearest_ref "uc010bwd.1"; class_code "="; tss_id "TSS39748";
chr16	hg19_knownGene	exon	20482395	20482432	.	+	.	gene_id "XLOC_043972"; transcript_id "5_00119697"; exon_number "5"; gene_name "uc010bwd.1"; oId "uc010bwd.1"; nearest_ref "uc010bwd.1"; class_code "="; tss_id "TSS39748";
chr16	hg19_knownGene	exon	20482522	20482538	.	+	.	gene_id "XLOC_043972"; transcript_id "5_00119697"; exon_number "6"; gene_name "uc010bwd.1"; oId "uc010bwd.1"; nearest_ref "uc010bwd.1"; class_code "="; tss_id "TSS39748";
chr16	hg19_knownGene	exon	20482858	20483011	.	+	.	gene_id "XLOC_043972"; transcript_id "5_00119697"; exon_number "7"; gene_name "uc010bwd.1"; oId "uc010bwd.1"; nearest_ref "uc010bwd.1"; class_code "="; tss_id "TSS39748";
chr16	hg19_knownGene	exon	20486684	20486763	.	+	.	gene_id "XLOC_043972"; transcript_id "5_00119697"; exon_number "8"; gene_name "uc010bwd.1"; oId "uc010bwd.1"; nearest_ref "uc010bwd.1"; class_code "="; tss_id "TSS39748";
chr16	hg19_knownGene	exon	20462859	20463003	.	+	.	gene_id "XLOC_043972"; transcript_id "5_00119698"; exon_number "1"; gene_name "uc010vax.1"; oId "uc010vax.1"; nearest_ref "uc010vax.1"; class_code "="; tss_id "TSS39748"; p_id "P39541";
chr16	hg19_knownGene	exon	20476839	20477049	.	+	.	gene_id "XLOC_043972"; transcript_id "5_00119698"; exon_number "2"; gene_name "uc010vax.1"; oId "uc010vax.1"; nearest_ref "uc010vax.1"; class_code "="; tss_id "TSS39748"; p_id "P39541";
chr16	hg19_knownGene	exon	20480834	20481041	.	+	.	gene_id "XLOC_043972"; transcript_id "5_00119698"; exon_number "3"; gene_name "uc010vax.1"; oId "uc010vax.1"; nearest_ref "uc010vax.1"; class_code "="; tss_id "TSS39748"; p_id "P39541";
chr16	hg19_knownGene	exon	20482395	20482538	.	+	.	gene_id "XLOC_043972"; transcript_id "5_00119698"; exon_number "4"; gene_name "uc010vax.1"; oId "uc010vax.1"; nearest_ref "uc010vax.1"; class_code "="; tss_id "TSS39748"; p_id "P39541";
chr16	hg19_knownGene	exon	20482858	20483011	.	+	.	gene_id "XLOC_043972"; transcript_id "5_00119698"; exon_number "5"; gene_name "uc010vax.1"; oId "uc010vax.1"; nearest_ref "uc010vax.1"; class_code "="; tss_id "TSS39748"; p_id "P39541";
chr16	hg19_knownGene	exon	20486684	20486763	.	+	.	gene_id "XLOC_043972"; transcript_id "5_00119698"; exon_number "6"; gene_name "uc010vax.1"; oId "uc010vax.1"; nearest_ref "uc010vax.1"; class_code "="; tss_id "TSS39748"; p_id "P39541";
chr16	hg19_knownGene	exon	20486972	20487095	.	+	.	gene_id "XLOC_043972"; transcript_id "5_00119698"; exon_number "7"; gene_name "uc010vax.1"; oId "uc010vax.1"; nearest_ref "uc010vax.1"; class_code "="; tss_id "TSS39748"; p_id "P39541";
chr16	hg19_knownGene	exon	20488691	20488771	.	+	.	gene_id "XLOC_043972"; transcript_id "5_00119698"; exon_number "8"; gene_name "uc010vax.1"; oId "uc010vax.1"; nearest_ref "uc010vax.1"; class_code "="; tss_id "TSS39748"; p_id "P39541";
chr16	hg19_knownGene	exon	20489898	20489999	.	+	.	gene_id "XLOC_043972"; transcript_id "5_00119698"; exon_number "9"; gene_name "uc010vax.1"; oId "uc010vax.1"; nearest_ref "uc010vax.1"; class_code "="; tss_id "TSS39748"; p_id "P39541";
chr16	hg19_knownGene	exon	20491895	20492022	.	+	.	gene_id "XLOC_043972"; transcript_id "5_00119698"; exon_number "10"; gene_name "uc010vax.1"; oId "uc010vax.1"; nearest_ref "uc010vax.1"; class_code "="; tss_id "TSS39748"; p_id "P39541";
chr16	hg19_knownGene	exon	20492144	20493456	.	+	.	gene_id "XLOC_043972"; transcript_id "5_00119698"; exon_number "11"; gene_name "uc010vax.1"; oId "uc010vax.1"; nearest_ref "uc010vax.1"; class_code "="; tss_id "TSS39748"; p_id "P39541";
chr16	hg19_knownGene	exon	20462859	20463003	.	+	.	gene_id "XLOC_043972"; transcript_id "5_00119702"; exon_number "1"; gene_name "uc010vay.1"; oId "uc010vay.1"; nearest_ref "uc010vay.1"; class_code "="; tss_id "TSS39748"; p_id "P39539";
chr16	hg19_knownGene	exon	20476839	20477049	.	+	.	gene_id "XLOC_043972"; transcript_id "5_00119702"; exon_number "2"; gene_name "uc010vay.1"; oId "uc010vay.1"; nearest_ref "uc010vay.1"; class_code "="; tss_id "TSS39748"; p_id "P39539";
chr16	hg19_knownGene	exon	20480834	20481041	.	+	.	gene_id "XLOC_043972"; transcript_id "5_00119702"; exon_number "3"; gene_name "uc010vay.1"; oId "uc010vay.1"; nearest_ref "uc010vay.1"; class_code "="; tss_id "TSS39748"; p_id "P39539";
chr16	hg19_knownGene	exon	20482395	20482538	.	+	.	gene_id "XLOC_043972"; transcript_id "5_00119702"; exon_number "4"; gene_name "uc010vay.1"; oId "uc010vay.1"; nearest_ref "uc010vay.1"; class_code "="; tss_id "TSS39748"; p_id "P39539";
chr16	hg19_knownGene	exon	20482858	20483011	.	+	.	gene_id "XLOC_043972"; transcript_id "5_00119702"; exon_number "5"; gene_name "uc010vay.1"; oId "uc010vay.1"; nearest_ref "uc010vay.1"; class_code "="; tss_id "TSS39748"; p_id "P39539";
chr16	hg19_knownGene	exon	20486684	20486763	.	+	.	gene_id "XLOC_043972"; transcript_id "5_00119702"; exon_number "6"; gene_name "uc010vay.1"; oId "uc010vay.1"; nearest_ref "uc010vay.1"; class_code "="; tss_id "TSS39748"; p_id "P39539";
chr16	hg19_knownGene	exon	20486972	20487095	.	+	.	gene_id "XLOC_043972"; transcript_id "5_00119702"; exon_number "7"; gene_name "uc010vay.1"; oId "uc010vay.1"; nearest_ref "uc010vay.1"; class_code "="; tss_id "TSS39748"; p_id "P39539";
chr16	hg19_knownGene	exon	20488691	20488771	.	+	.	gene_id "XLOC_043972"; transcript_id "5_00119702"; exon_number "8"; gene_name "uc010vay.1"; oId "uc010vay.1"; nearest_ref "uc010vay.1"; class_code "="; tss_id "TSS39748"; p_id "P39539";
chr16	hg19_knownGene	exon	20489898	20489999	.	+	.	gene_id "XLOC_043972"; transcript_id "5_00119702"; exon_number "9"; gene_name "uc010vay.1"; oId "uc010vay.1"; nearest_ref "uc010vay.1"; class_code "="; tss_id "TSS39748"; p_id "P39539";
chr16	hg19_knownGene	exon	20491895	20492022	.	+	.	gene_id "XLOC_043972"; transcript_id "5_00119702"; exon_number "10"; gene_name "uc010vay.1"; oId "uc010vay.1"; nearest_ref "uc010vay.1"; class_code "="; tss_id "TSS39748"; p_id "P39539";
chr16	hg19_knownGene	exon	20492144	20492243	.	+	.	gene_id "XLOC_043972"; transcript_id "5_00119702"; exon_number "11"; gene_name "uc010vay.1"; oId "uc010vay.1"; nearest_ref "uc010vay.1"; class_code "="; tss_id "TSS39748"; p_id "P39539";
chr16	hg19_knownGene	exon	20494380	20494499	.	+	.	gene_id "XLOC_043972"; transcript_id "5_00119702"; exon_number "12"; gene_name "uc010vay.1"; oId "uc010vay.1"; nearest_ref "uc010vay.1"; class_code "="; tss_id "TSS39748"; p_id "P39539";
chr16	hg19_knownGene	exon	20497896	20498989	.	+	.	gene_id "XLOC_043972"; transcript_id "5_00119702"; exon_number "13"; gene_name "uc010vay.1"; oId "uc010vay.1"; nearest_ref "uc010vay.1"; class_code "="; tss_id "TSS39748"; p_id "P39539";
chr16	hg19_knownGene	exon	20462859	20463003	.	+	.	gene_id "XLOC_043972"; transcript_id "5_00119701"; exon_number "1"; gene_name "uc010bwe.2"; oId "uc010bwe.2"; nearest_ref "uc010bwe.2"; class_code "="; tss_id "TSS39748"; p_id "P39538";
chr16	hg19_knownGene	exon	20463703	20463788	.	+	.	gene_id "XLOC_043972"; transcript_id "5_00119701"; exon_number "2"; gene_name "uc010bwe.2"; oId "uc010bwe.2"; nearest_ref "uc010bwe.2"; class_code "="; tss_id "TSS39748"; p_id "P39538";
chr16	hg19_knownGene	exon	20471429	20471613	.	+	.	gene_id "XLOC_043972"; transcript_id "5_00119701"; exon_number "3"; gene_name "uc010bwe.2"; oId "uc010bwe.2"; nearest_ref "uc010bwe.2"; class_code "="; tss_id "TSS39748"; p_id "P39538";
chr16	hg19_knownGene	exon	20476839	20477049	.	+	.	gene_id "XLOC_043972"; transcript_id "5_00119701"; exon_number "4"; gene_name "uc010bwe.2"; oId "uc010bwe.2"; nearest_ref "uc010bwe.2"; class_code "="; tss_id "TSS39748"; p_id "P39538";
chr16	hg19_knownGene	exon	20480834	20481041	.	+	.	gene_id "XLOC_043972"; transcript_id "5_00119701"; exon_number "5"; gene_name "uc010bwe.2"; oId "uc010bwe.2"; nearest_ref "uc010bwe.2"; class_code "="; tss_id "TSS39748"; p_id "P39538";
chr16	hg19_knownGene	exon	20482395	20482538	.	+	.	gene_id "XLOC_043972"; transcript_id "5_00119701"; exon_number "6"; gene_name "uc010bwe.2"; oId "uc010bwe.2"; nearest_ref "uc010bwe.2"; class_code "="; tss_id "TSS39748"; p_id "P39538";
chr16	hg19_knownGene	exon	20482858	20483011	.	+	.	gene_id "XLOC_043972"; transcript_id "5_00119701"; exon_number "7"; gene_name "uc010bwe.2"; oId "uc010bwe.2"; nearest_ref "uc010bwe.2"; class_code "="; tss_id "TSS39748"; p_id "P39538";
chr16	hg19_knownGene	exon	20486684	20486763	.	+	.	gene_id "XLOC_043972"; transcript_id "5_00119701"; exon_number "8"; gene_name "uc010bwe.2"; oId "uc010bwe.2"; nearest_ref "uc010bwe.2"; class_code "="; tss_id "TSS39748"; p_id "P39538";
chr16	hg19_knownGene	exon	20486972	20487095	.	+	.	gene_id "XLOC_043972"; transcript_id "5_00119701"; exon_number "9"; gene_name "uc010bwe.2"; oId "uc010bwe.2"; nearest_ref "uc010bwe.2"; class_code "="; tss_id "TSS39748"; p_id "P39538";
chr16	hg19_knownGene	exon	20488691	20488771	.	+	.	gene_id "XLOC_043972"; transcript_id "5_00119701"; exon_number "10"; gene_name "uc010bwe.2"; oId "uc010bwe.2"; nearest_ref "uc010bwe.2"; class_code "="; tss_id "TSS39748"; p_id "P39538";
chr16	hg19_knownGene	exon	20489898	20489999	.	+	.	gene_id "XLOC_043972"; transcript_id "5_00119701"; exon_number "11"; gene_name "uc010bwe.2"; oId "uc010bwe.2"; nearest_ref "uc010bwe.2"; class_code "="; tss_id "TSS39748"; p_id "P39538";
chr16	hg19_knownGene	exon	20491895	20492022	.	+	.	gene_id "XLOC_043972"; transcript_id "5_00119701"; exon_number "12"; gene_name "uc010bwe.2"; oId "uc010bwe.2"; nearest_ref "uc010bwe.2"; class_code "="; tss_id "TSS39748"; p_id "P39538";
chr16	hg19_knownGene	exon	20492144	20492243	.	+	.	gene_id "XLOC_043972"; transcript_id "5_00119701"; exon_number "13"; gene_name "uc010bwe.2"; oId "uc010bwe.2"; nearest_ref "uc010bwe.2"; class_code "="; tss_id "TSS39748"; p_id "P39538";
chr16	hg19_knownGene	exon	20494380	20494499	.	+	.	gene_id "XLOC_043972"; transcript_id "5_00119701"; exon_number "14"; gene_name "uc010bwe.2"; oId "uc010bwe.2"; nearest_ref "uc010bwe.2"; class_code "="; tss_id "TSS39748"; p_id "P39538";
chr16	hg19_knownGene	exon	20497896	20498989	.	+	.	gene_id "XLOC_043972"; transcript_id "5_00119701"; exon_number "15"; gene_name "uc010bwe.2"; oId "uc010bwe.2"; nearest_ref "uc010bwe.2"; class_code "="; tss_id "TSS39748"; p_id "P39538";
chr16	hg19_knownGene	exon	20462859	20463003	.	+	.	gene_id "XLOC_043972"; transcript_id "5_00119700"; exon_number "1"; gene_name "uc002dhg.3"; oId "uc002dhg.3"; nearest_ref "uc002dhg.3"; class_code "="; tss_id "TSS39748"; p_id "P39538";
chr16	hg19_knownGene	exon	20471429	20471613	.	+	.	gene_id "XLOC_043972"; transcript_id "5_00119700"; exon_number "2"; gene_name "uc002dhg.3"; oId "uc002dhg.3"; nearest_ref "uc002dhg.3"; class_code "="; tss_id "TSS39748"; p_id "P39538";
chr16	hg19_knownGene	exon	20476839	20477049	.	+	.	gene_id "XLOC_043972"; transcript_id "5_00119700"; exon_number "3"; gene_name "uc002dhg.3"; oId "uc002dhg.3"; nearest_ref "uc002dhg.3"; class_code "="; tss_id "TSS39748"; p_id "P39538";
chr16	hg19_knownGene	exon	20480834	20481041	.	+	.	gene_id "XLOC_043972"; transcript_id "5_00119700"; exon_number "4"; gene_name "uc002dhg.3"; oId "uc002dhg.3"; nearest_ref "uc002dhg.3"; class_code "="; tss_id "TSS39748"; p_id "P39538";
chr16	hg19_knownGene	exon	20482395	20482538	.	+	.	gene_id "XLOC_043972"; transcript_id "5_00119700"; exon_number "5"; gene_name "uc002dhg.3"; oId "uc002dhg.3"; nearest_ref "uc002dhg.3"; class_code "="; tss_id "TSS39748"; p_id "P39538";
chr16	hg19_knownGene	exon	20482858	20483011	.	+	.	gene_id "XLOC_043972"; transcript_id "5_00119700"; exon_number "6"; gene_name "uc002dhg.3"; oId "uc002dhg.3"; nearest_ref "uc002dhg.3"; class_code "="; tss_id "TSS39748"; p_id "P39538";
chr16	hg19_knownGene	exon	20486684	20486763	.	+	.	gene_id "XLOC_043972"; transcript_id "5_00119700"; exon_number "7"; gene_name "uc002dhg.3"; oId "uc002dhg.3"; nearest_ref "uc002dhg.3"; class_code "="; tss_id "TSS39748"; p_id "P39538";
chr16	hg19_knownGene	exon	20486972	20487095	.	+	.	gene_id "XLOC_043972"; transcript_id "5_00119700"; exon_number "8"; gene_name "uc002dhg.3"; oId "uc002dhg.3"; nearest_ref "uc002dhg.3"; class_code "="; tss_id "TSS39748"; p_id "P39538";
chr16	hg19_knownGene	exon	20488691	20488771	.	+	.	gene_id "XLOC_043972"; transcript_id "5_00119700"; exon_number "9"; gene_name "uc002dhg.3"; oId "uc002dhg.3"; nearest_ref "uc002dhg.3"; class_code "="; tss_id "TSS39748"; p_id "P39538";
chr16	hg19_knownGene	exon	20489898	20489999	.	+	.	gene_id "XLOC_043972"; transcript_id "5_00119700"; exon_number "10"; gene_name "uc002dhg.3"; oId "uc002dhg.3"; nearest_ref "uc002dhg.3"; class_code "="; tss_id "TSS39748"; p_id "P39538";
chr16	hg19_knownGene	exon	20491895	20492022	.	+	.	gene_id "XLOC_043972"; transcript_id "5_00119700"; exon_number "11"; gene_name "uc002dhg.3"; oId "uc002dhg.3"; nearest_ref "uc002dhg.3"; class_code "="; tss_id "TSS39748"; p_id "P39538";
chr16	hg19_knownGene	exon	20492144	20492243	.	+	.	gene_id "XLOC_043972"; transcript_id "5_00119700"; exon_number "12"; gene_name "uc002dhg.3"; oId "uc002dhg.3"; nearest_ref "uc002dhg.3"; class_code "="; tss_id "TSS39748"; p_id "P39538";
chr16	hg19_knownGene	exon	20494380	20494499	.	+	.	gene_id "XLOC_043972"; transcript_id "5_00119700"; exon_number "13"; gene_name "uc002dhg.3"; oId "uc002dhg.3"; nearest_ref "uc002dhg.3"; class_code "="; tss_id "TSS39748"; p_id "P39538";
chr16	hg19_knownGene	exon	20497896	20498989	.	+	.	gene_id "XLOC_043972"; transcript_id "5_00119700"; exon_number "14"; gene_name "uc002dhg.3"; oId "uc002dhg.3"; nearest_ref "uc002dhg.3"; class_code "="; tss_id "TSS39748"; p_id "P39538";
chr16	hg19_knownGene	exon	20462859	20463003	.	+	.	gene_id "XLOC_043972"; transcript_id "5_00119699"; exon_number "1"; gene_name "uc002dhf.3"; oId "uc002dhf.3"; nearest_ref "uc002dhf.3"; class_code "="; tss_id "TSS39748"; p_id "P39538";
chr16	hg19_knownGene	exon	20463407	20463788	.	+	.	gene_id "XLOC_043972"; transcript_id "5_00119699"; exon_number "2"; gene_name "uc002dhf.3"; oId "uc002dhf.3"; nearest_ref "uc002dhf.3"; class_code "="; tss_id "TSS39748"; p_id "P39538";
chr16	hg19_knownGene	exon	20471429	20471613	.	+	.	gene_id "XLOC_043972"; transcript_id "5_00119699"; exon_number "3"; gene_name "uc002dhf.3"; oId "uc002dhf.3"; nearest_ref "uc002dhf.3"; class_code "="; tss_id "TSS39748"; p_id "P39538";
chr16	hg19_knownGene	exon	20476839	20477049	.	+	.	gene_id "XLOC_043972"; transcript_id "5_00119699"; exon_number "4"; gene_name "uc002dhf.3"; oId "uc002dhf.3"; nearest_ref "uc002dhf.3"; class_code "="; tss_id "TSS39748"; p_id "P39538";
chr16	hg19_knownGene	exon	20480834	20481041	.	+	.	gene_id "XLOC_043972"; transcript_id "5_00119699"; exon_number "5"; gene_name "uc002dhf.3"; oId "uc002dhf.3"; nearest_ref "uc002dhf.3"; class_code "="; tss_id "TSS39748"; p_id "P39538";
chr16	hg19_knownGene	exon	20482395	20482538	.	+	.	gene_id "XLOC_043972"; transcript_id "5_00119699"; exon_number "6"; gene_name "uc002dhf.3"; oId "uc002dhf.3"; nearest_ref "uc002dhf.3"; class_code "="; tss_id "TSS39748"; p_id "P39538";
chr16	hg19_knownGene	exon	20482858	20483011	.	+	.	gene_id "XLOC_043972"; transcript_id "5_00119699"; exon_number "7"; gene_name "uc002dhf.3"; oId "uc002dhf.3"; nearest_ref "uc002dhf.3"; class_code "="; tss_id "TSS39748"; p_id "P39538";
chr16	hg19_knownGene	exon	20486684	20486763	.	+	.	gene_id "XLOC_043972"; transcript_id "5_00119699"; exon_number "8"; gene_name "uc002dhf.3"; oId "uc002dhf.3"; nearest_ref "uc002dhf.3"; class_code "="; tss_id "TSS39748"; p_id "P39538";
chr16	hg19_knownGene	exon	20486972	20487095	.	+	.	gene_id "XLOC_043972"; transcript_id "5_00119699"; exon_number "9"; gene_name "uc002dhf.3"; oId "uc002dhf.3"; nearest_ref "uc002dhf.3"; class_code "="; tss_id "TSS39748"; p_id "P39538";
chr16	hg19_knownGene	exon	20488691	20488771	.	+	.	gene_id "XLOC_043972"; transcript_id "5_00119699"; exon_number "10"; gene_name "uc002dhf.3"; oId "uc002dhf.3"; nearest_ref "uc002dhf.3"; class_code "="; tss_id "TSS39748"; p_id "P39538";
chr16	hg19_knownGene	exon	20489898	20489999	.	+	.	gene_id "XLOC_043972"; transcript_id "5_00119699"; exon_number "11"; gene_name "uc002dhf.3"; oId "uc002dhf.3"; nearest_ref "uc002dhf.3"; class_code "="; tss_id "TSS39748"; p_id "P39538";
chr16	hg19_knownGene	exon	20491895	20492022	.	+	.	gene_id "XLOC_043972"; transcript_id "5_00119699"; exon_number "12"; gene_name "uc002dhf.3"; oId "uc002dhf.3"; nearest_ref "uc002dhf.3"; class_code "="; tss_id "TSS39748"; p_id "P39538";
chr16	hg19_knownGene	exon	20492144	20492243	.	+	.	gene_id "XLOC_043972"; transcript_id "5_00119699"; exon_number "13"; gene_name "uc002dhf.3"; oId "uc002dhf.3"; nearest_ref "uc002dhf.3"; class_code "="; tss_id "TSS39748"; p_id "P39538";
chr16	hg19_knownGene	exon	20494380	20494499	.	+	.	gene_id "XLOC_043972"; transcript_id "5_00119699"; exon_number "14"; gene_name "uc002dhf.3"; oId "uc002dhf.3"; nearest_ref "uc002dhf.3"; class_code "="; tss_id "TSS39748"; p_id "P39538";
chr16	hg19_knownGene	exon	20497896	20498989	.	+	.	gene_id "XLOC_043972"; transcript_id "5_00119699"; exon_number "15"; gene_name "uc002dhf.3"; oId "uc002dhf.3"; nearest_ref "uc002dhf.3"; class_code "="; tss_id "TSS39748"; p_id "P39538";
chr16	hg19_knownGene	exon	20486965	20487095	.	+	.	gene_id "XLOC_043972"; transcript_id "5_00119703"; exon_number "1"; gene_name "uc002dhh.3"; oId "uc002dhh.3"; nearest_ref "uc002dhh.3"; class_code "="; tss_id "TSS39749"; p_id "P39540";
chr16	hg19_knownGene	exon	20488691	20488771	.	+	.	gene_id "XLOC_043972"; transcript_id "5_00119703"; exon_number "2"; gene_name "uc002dhh.3"; oId "uc002dhh.3"; nearest_ref "uc002dhh.3"; class_code "="; tss_id "TSS39749"; p_id "P39540";
chr16	hg19_knownGene	exon	20489898	20489999	.	+	.	gene_id "XLOC_043972"; transcript_id "5_00119703"; exon_number "3"; gene_name "uc002dhh.3"; oId "uc002dhh.3"; nearest_ref "uc002dhh.3"; class_code "="; tss_id "TSS39749"; p_id "P39540";
chr16	hg19_knownGene	exon	20491895	20492022	.	+	.	gene_id "XLOC_043972"; transcript_id "5_00119703"; exon_number "4"; gene_name "uc002dhh.3"; oId "uc002dhh.3"; nearest_ref "uc002dhh.3"; class_code "="; tss_id "TSS39749"; p_id "P39540";
chr16	hg19_knownGene	exon	20492144	20492243	.	+	.	gene_id "XLOC_043972"; transcript_id "5_00119703"; exon_number "5"; gene_name "uc002dhh.3"; oId "uc002dhh.3"; nearest_ref "uc002dhh.3"; class_code "="; tss_id "TSS39749"; p_id "P39540";
chr16	hg19_knownGene	exon	20494380	20494499	.	+	.	gene_id "XLOC_043972"; transcript_id "5_00119703"; exon_number "6"; gene_name "uc002dhh.3"; oId "uc002dhh.3"; nearest_ref "uc002dhh.3"; class_code "="; tss_id "TSS39749"; p_id "P39540";
chr16	hg19_knownGene	exon	20497896	20498989	.	+	.	gene_id "XLOC_043972"; transcript_id "5_00119703"; exon_number "7"; gene_name "uc002dhh.3"; oId "uc002dhh.3"; nearest_ref "uc002dhh.3"; class_code "="; tss_id "TSS39749"; p_id "P39540";
chr16	hg19_knownGene	exon	20499024	20500981	.	+	.	gene_id "XLOC_043973"; transcript_id "5_00119704"; exon_number "1"; gene_name "uc002dhi.1"; oId "uc002dhi.1"; nearest_ref "uc002dhi.1"; class_code "=";
chr16	Cufflinks	exon	20775218	20775447	.	+	.	gene_id "XLOC_043974"; transcript_id "5_00119705"; exon_number "1"; gene_name "uc002dhq.2"; oId "uc002dhq.2_ext"; nearest_ref "uc002dhq.2"; class_code "="; tss_id "TSS39750"; p_id "P39544";
chr16	Cufflinks	exon	20781306	20781575	.	+	.	gene_id "XLOC_043974"; transcript_id "5_00119705"; exon_number "2"; gene_name "uc002dhq.2"; oId "uc002dhq.2_ext"; nearest_ref "uc002dhq.2"; class_code "="; tss_id "TSS39750"; p_id "P39544";
chr16	Cufflinks	exon	20787161	20787371	.	+	.	gene_id "XLOC_043974"; transcript_id "5_00119705"; exon_number "3"; gene_name "uc002dhq.2"; oId "uc002dhq.2_ext"; nearest_ref "uc002dhq.2"; class_code "="; tss_id "TSS39750"; p_id "P39544";
chr16	Cufflinks	exon	20788695	20788902	.	+	.	gene_id "XLOC_043974"; transcript_id "5_00119705"; exon_number "4"; gene_name "uc002dhq.2"; oId "uc002dhq.2_ext"; nearest_ref "uc002dhq.2"; class_code "="; tss_id "TSS39750"; p_id "P39544";
chr16	Cufflinks	exon	20792036	20792179	.	+	.	gene_id "XLOC_043974"; transcript_id "5_00119705"; exon_number "5"; gene_name "uc002dhq.2"; oId "uc002dhq.2_ext"; nearest_ref "uc002dhq.2"; class_code "="; tss_id "TSS39750"; p_id "P39544";
chr16	Cufflinks	exon	20792296	20792452	.	+	.	gene_id "XLOC_043974"; transcript_id "5_00119705"; exon_number "6"; gene_name "uc002dhq.2"; oId "uc002dhq.2_ext"; nearest_ref "uc002dhq.2"; class_code "="; tss_id "TSS39750"; p_id "P39544";
chr16	Cufflinks	exon	20793030	20793109	.	+	.	gene_id "XLOC_043974"; transcript_id "5_00119705"; exon_number "7"; gene_name "uc002dhq.2"; oId "uc002dhq.2_ext"; nearest_ref "uc002dhq.2"; class_code "="; tss_id "TSS39750"; p_id "P39544";
chr16	Cufflinks	exon	20796306	20796429	.	+	.	gene_id "XLOC_043974"; transcript_id "5_00119705"; exon_number "8"; gene_name "uc002dhq.2"; oId "uc002dhq.2_ext"; nearest_ref "uc002dhq.2"; class_code "="; tss_id "TSS39750"; p_id "P39544";
chr16	Cufflinks	exon	20797400	20797640	.	+	.	gene_id "XLOC_043974"; transcript_id "5_00119705"; exon_number "9"; gene_name "uc002dhq.2"; oId "uc002dhq.2_ext"; nearest_ref "uc002dhq.2"; class_code "="; tss_id "TSS39750"; p_id "P39544";
chr16	Cufflinks	exon	20775218	20775447	.	+	.	gene_id "XLOC_043974"; transcript_id "5_00119706"; exon_number "1"; gene_name "uc002dhr.2"; oId "uc002dhr.2_ext"; nearest_ref "uc002dhr.2"; class_code "="; tss_id "TSS39750"; p_id "P39543";
chr16	Cufflinks	exon	20781306	20781575	.	+	.	gene_id "XLOC_043974"; transcript_id "5_00119706"; exon_number "2"; gene_name "uc002dhr.2"; oId "uc002dhr.2_ext"; nearest_ref "uc002dhr.2"; class_code "="; tss_id "TSS39750"; p_id "P39543";
chr16	Cufflinks	exon	20787161	20787371	.	+	.	gene_id "XLOC_043974"; transcript_id "5_00119706"; exon_number "3"; gene_name "uc002dhr.2"; oId "uc002dhr.2_ext"; nearest_ref "uc002dhr.2"; class_code "="; tss_id "TSS39750"; p_id "P39543";
chr16	Cufflinks	exon	20788695	20788902	.	+	.	gene_id "XLOC_043974"; transcript_id "5_00119706"; exon_number "4"; gene_name "uc002dhr.2"; oId "uc002dhr.2_ext"; nearest_ref "uc002dhr.2"; class_code "="; tss_id "TSS39750"; p_id "P39543";
chr16	Cufflinks	exon	20792036	20792179	.	+	.	gene_id "XLOC_043974"; transcript_id "5_00119706"; exon_number "5"; gene_name "uc002dhr.2"; oId "uc002dhr.2_ext"; nearest_ref "uc002dhr.2"; class_code "="; tss_id "TSS39750"; p_id "P39543";
chr16	Cufflinks	exon	20792296	20792452	.	+	.	gene_id "XLOC_043974"; transcript_id "5_00119706"; exon_number "6"; gene_name "uc002dhr.2"; oId "uc002dhr.2_ext"; nearest_ref "uc002dhr.2"; class_code "="; tss_id "TSS39750"; p_id "P39543";
chr16	Cufflinks	exon	20793030	20793109	.	+	.	gene_id "XLOC_043974"; transcript_id "5_00119706"; exon_number "7"; gene_name "uc002dhr.2"; oId "uc002dhr.2_ext"; nearest_ref "uc002dhr.2"; class_code "="; tss_id "TSS39750"; p_id "P39543";
chr16	Cufflinks	exon	20796306	20796429	.	+	.	gene_id "XLOC_043974"; transcript_id "5_00119706"; exon_number "8"; gene_name "uc002dhr.2"; oId "uc002dhr.2_ext"; nearest_ref "uc002dhr.2"; class_code "="; tss_id "TSS39750"; p_id "P39543";
chr16	Cufflinks	exon	20797400	20797480	.	+	.	gene_id "XLOC_043974"; transcript_id "5_00119706"; exon_number "9"; gene_name "uc002dhr.2"; oId "uc002dhr.2_ext"; nearest_ref "uc002dhr.2"; class_code "="; tss_id "TSS39750"; p_id "P39543";
chr16	Cufflinks	exon	20801909	20802010	.	+	.	gene_id "XLOC_043974"; transcript_id "5_00119706"; exon_number "10"; gene_name "uc002dhr.2"; oId "uc002dhr.2_ext"; nearest_ref "uc002dhr.2"; class_code "="; tss_id "TSS39750"; p_id "P39543";
chr16	Cufflinks	exon	20803324	20803451	.	+	.	gene_id "XLOC_043974"; transcript_id "5_00119706"; exon_number "11"; gene_name "uc002dhr.2"; oId "uc002dhr.2_ext"; nearest_ref "uc002dhr.2"; class_code "="; tss_id "TSS39750"; p_id "P39543";
chr16	Cufflinks	exon	20803558	20803657	.	+	.	gene_id "XLOC_043974"; transcript_id "5_00119706"; exon_number "12"; gene_name "uc002dhr.2"; oId "uc002dhr.2_ext"; nearest_ref "uc002dhr.2"; class_code "="; tss_id "TSS39750"; p_id "P39543";
chr16	Cufflinks	exon	20807692	20807811	.	+	.	gene_id "XLOC_043974"; transcript_id "5_00119706"; exon_number "13"; gene_name "uc002dhr.2"; oId "uc002dhr.2_ext"; nearest_ref "uc002dhr.2"; class_code "="; tss_id "TSS39750"; p_id "P39543";
chr16	Cufflinks	exon	20808208	20808478	.	+	.	gene_id "XLOC_043974"; transcript_id "5_00119706"; exon_number "14"; gene_name "uc002dhr.2"; oId "uc002dhr.2_ext"; nearest_ref "uc002dhr.2"; class_code "="; tss_id "TSS39750"; p_id "P39543";
chr16	hg19_knownGene	exon	20781306	20781575	.	+	.	gene_id "XLOC_043974"; transcript_id "5_00119707"; exon_number "1"; gene_name "uc010vba.1"; oId "uc010vba.1"; nearest_ref "uc010vba.1"; class_code "="; tss_id "TSS39751"; p_id "P39542";
chr16	hg19_knownGene	exon	20787161	20787371	.	+	.	gene_id "XLOC_043974"; transcript_id "5_00119707"; exon_number "2"; gene_name "uc010vba.1"; oId "uc010vba.1"; nearest_ref "uc010vba.1"; class_code "="; tss_id "TSS39751"; p_id "P39542";
chr16	hg19_knownGene	exon	20788695	20788902	.	+	.	gene_id "XLOC_043974"; transcript_id "5_00119707"; exon_number "3"; gene_name "uc010vba.1"; oId "uc010vba.1"; nearest_ref "uc010vba.1"; class_code "="; tss_id "TSS39751"; p_id "P39542";
chr16	hg19_knownGene	exon	20791119	20791229	.	+	.	gene_id "XLOC_043974"; transcript_id "5_00119707"; exon_number "4"; gene_name "uc010vba.1"; oId "uc010vba.1"; nearest_ref "uc010vba.1"; class_code "="; tss_id "TSS39751"; p_id "P39542";
chr16	hg19_knownGene	exon	20792036	20792179	.	+	.	gene_id "XLOC_043974"; transcript_id "5_00119707"; exon_number "5"; gene_name "uc010vba.1"; oId "uc010vba.1"; nearest_ref "uc010vba.1"; class_code "="; tss_id "TSS39751"; p_id "P39542";
chr16	hg19_knownGene	exon	20792296	20792452	.	+	.	gene_id "XLOC_043974"; transcript_id "5_00119707"; exon_number "6"; gene_name "uc010vba.1"; oId "uc010vba.1"; nearest_ref "uc010vba.1"; class_code "="; tss_id "TSS39751"; p_id "P39542";
chr16	hg19_knownGene	exon	20793030	20793109	.	+	.	gene_id "XLOC_043974"; transcript_id "5_00119707"; exon_number "7"; gene_name "uc010vba.1"; oId "uc010vba.1"; nearest_ref "uc010vba.1"; class_code "="; tss_id "TSS39751"; p_id "P39542";
chr16	hg19_knownGene	exon	20796306	20796429	.	+	.	gene_id "XLOC_043974"; transcript_id "5_00119707"; exon_number "8"; gene_name "uc010vba.1"; oId "uc010vba.1"; nearest_ref "uc010vba.1"; class_code "="; tss_id "TSS39751"; p_id "P39542";
chr16	hg19_knownGene	exon	20797400	20797480	.	+	.	gene_id "XLOC_043974"; transcript_id "5_00119707"; exon_number "9"; gene_name "uc010vba.1"; oId "uc010vba.1"; nearest_ref "uc010vba.1"; class_code "="; tss_id "TSS39751"; p_id "P39542";
chr16	hg19_knownGene	exon	20801909	20802010	.	+	.	gene_id "XLOC_043974"; transcript_id "5_00119707"; exon_number "10"; gene_name "uc010vba.1"; oId "uc010vba.1"; nearest_ref "uc010vba.1"; class_code "="; tss_id "TSS39751"; p_id "P39542";
chr16	hg19_knownGene	exon	20803324	20803451	.	+	.	gene_id "XLOC_043974"; transcript_id "5_00119707"; exon_number "11"; gene_name "uc010vba.1"; oId "uc010vba.1"; nearest_ref "uc010vba.1"; class_code "="; tss_id "TSS39751"; p_id "P39542";
chr16	hg19_knownGene	exon	20803558	20803657	.	+	.	gene_id "XLOC_043974"; transcript_id "5_00119707"; exon_number "12"; gene_name "uc010vba.1"; oId "uc010vba.1"; nearest_ref "uc010vba.1"; class_code "="; tss_id "TSS39751"; p_id "P39542";
chr16	hg19_knownGene	exon	20807692	20807811	.	+	.	gene_id "XLOC_043974"; transcript_id "5_00119707"; exon_number "13"; gene_name "uc010vba.1"; oId "uc010vba.1"; nearest_ref "uc010vba.1"; class_code "="; tss_id "TSS39751"; p_id "P39542";
chr16	hg19_knownGene	exon	20808208	20808478	.	+	.	gene_id "XLOC_043974"; transcript_id "5_00119707"; exon_number "14"; gene_name "uc010vba.1"; oId "uc010vba.1"; nearest_ref "uc010vba.1"; class_code "="; tss_id "TSS39751"; p_id "P39542";
chr16	Cufflinks	exon	20817648	20818027	.	+	.	gene_id "XLOC_043975"; transcript_id "5_00119709"; exon_number "1"; gene_name "uc002dhw.2"; oId "uc002dhw.2_ext"; nearest_ref "uc002dhw.2"; class_code "="; tss_id "TSS39752"; p_id "P39547";
chr16	Cufflinks	exon	20818274	20818413	.	+	.	gene_id "XLOC_043975"; transcript_id "5_00119709"; exon_number "2"; gene_name "uc002dhw.2"; oId "uc002dhw.2_ext"; nearest_ref "uc002dhw.2"; class_code "="; tss_id "TSS39752"; p_id "P39547";
chr16	Cufflinks	exon	20824512	20824624	.	+	.	gene_id "XLOC_043975"; transcript_id "5_00119709"; exon_number "3"; gene_name "uc002dhw.2"; oId "uc002dhw.2_ext"; nearest_ref "uc002dhw.2"; class_code "="; tss_id "TSS39752"; p_id "P39547";
chr16	Cufflinks	exon	20826307	20826375	.	+	.	gene_id "XLOC_043975"; transcript_id "5_00119709"; exon_number "4"; gene_name "uc002dhw.2"; oId "uc002dhw.2_ext"; nearest_ref "uc002dhw.2"; class_code "="; tss_id "TSS39752"; p_id "P39547";
chr16	Cufflinks	exon	20827438	20827534	.	+	.	gene_id "XLOC_043975"; transcript_id "5_00119709"; exon_number "5"; gene_name "uc002dhw.2"; oId "uc002dhw.2_ext"; nearest_ref "uc002dhw.2"; class_code "="; tss_id "TSS39752"; p_id "P39547";
chr16	Cufflinks	exon	20833084	20833224	.	+	.	gene_id "XLOC_043975"; transcript_id "5_00119709"; exon_number "6"; gene_name "uc002dhw.2"; oId "uc002dhw.2_ext"; nearest_ref "uc002dhw.2"; class_code "="; tss_id "TSS39752"; p_id "P39547";
chr16	Cufflinks	exon	20837155	20837270	.	+	.	gene_id "XLOC_043975"; transcript_id "5_00119709"; exon_number "7"; gene_name "uc002dhw.2"; oId "uc002dhw.2_ext"; nearest_ref "uc002dhw.2"; class_code "="; tss_id "TSS39752"; p_id "P39547";
chr16	Cufflinks	exon	20838380	20838518	.	+	.	gene_id "XLOC_043975"; transcript_id "5_00119709"; exon_number "8"; gene_name "uc002dhw.2"; oId "uc002dhw.2_ext"; nearest_ref "uc002dhw.2"; class_code "="; tss_id "TSS39752"; p_id "P39547";
chr16	Cufflinks	exon	20838675	20838769	.	+	.	gene_id "XLOC_043975"; transcript_id "5_00119709"; exon_number "9"; gene_name "uc002dhw.2"; oId "uc002dhw.2_ext"; nearest_ref "uc002dhw.2"; class_code "="; tss_id "TSS39752"; p_id "P39547";
chr16	Cufflinks	exon	20839757	20839859	.	+	.	gene_id "XLOC_043975"; transcript_id "5_00119709"; exon_number "10"; gene_name "uc002dhw.2"; oId "uc002dhw.2_ext"; nearest_ref "uc002dhw.2"; class_code "="; tss_id "TSS39752"; p_id "P39547";
chr16	Cufflinks	exon	20843478	20843581	.	+	.	gene_id "XLOC_043975"; transcript_id "5_00119709"; exon_number "11"; gene_name "uc002dhw.2"; oId "uc002dhw.2_ext"; nearest_ref "uc002dhw.2"; class_code "="; tss_id "TSS39752"; p_id "P39547";
chr16	Cufflinks	exon	20844325	20844445	.	+	.	gene_id "XLOC_043975"; transcript_id "5_00119709"; exon_number "12"; gene_name "uc002dhw.2"; oId "uc002dhw.2_ext"; nearest_ref "uc002dhw.2"; class_code "="; tss_id "TSS39752"; p_id "P39547";
chr16	Cufflinks	exon	20851077	20851181	.	+	.	gene_id "XLOC_043975"; transcript_id "5_00119709"; exon_number "13"; gene_name "uc002dhw.2"; oId "uc002dhw.2_ext"; nearest_ref "uc002dhw.2"; class_code "="; tss_id "TSS39752"; p_id "P39547";
chr16	Cufflinks	exon	20851653	20851790	.	+	.	gene_id "XLOC_043975"; transcript_id "5_00119709"; exon_number "14"; gene_name "uc002dhw.2"; oId "uc002dhw.2_ext"; nearest_ref "uc002dhw.2"; class_code "="; tss_id "TSS39752"; p_id "P39547";
chr16	Cufflinks	exon	20855256	20855348	.	+	.	gene_id "XLOC_043975"; transcript_id "5_00119709"; exon_number "15"; gene_name "uc002dhw.2"; oId "uc002dhw.2_ext"; nearest_ref "uc002dhw.2"; class_code "="; tss_id "TSS39752"; p_id "P39547";
chr16	Cufflinks	exon	20855951	20856167	.	+	.	gene_id "XLOC_043975"; transcript_id "5_00119709"; exon_number "16"; gene_name "uc002dhw.2"; oId "uc002dhw.2_ext"; nearest_ref "uc002dhw.2"; class_code "="; tss_id "TSS39752"; p_id "P39547";
chr16	Cufflinks	exon	20856376	20856563	.	+	.	gene_id "XLOC_043975"; transcript_id "5_00119709"; exon_number "17"; gene_name "uc002dhw.2"; oId "uc002dhw.2_ext"; nearest_ref "uc002dhw.2"; class_code "="; tss_id "TSS39752"; p_id "P39547";
chr16	Cufflinks	exon	20857543	20857661	.	+	.	gene_id "XLOC_043975"; transcript_id "5_00119709"; exon_number "18"; gene_name "uc002dhw.2"; oId "uc002dhw.2_ext"; nearest_ref "uc002dhw.2"; class_code "="; tss_id "TSS39752"; p_id "P39547";
chr16	Cufflinks	exon	20860721	20860989	.	+	.	gene_id "XLOC_043975"; transcript_id "5_00119709"; exon_number "19"; gene_name "uc002dhw.2"; oId "uc002dhw.2_ext"; nearest_ref "uc002dhw.2"; class_code "="; tss_id "TSS39752"; p_id "P39547";
chr16	Cufflinks	exon	20817648	20818139	.	+	.	gene_id "XLOC_043975"; transcript_id "5_00119711"; exon_number "1"; gene_name "uc002dhy.3"; oId "uc002dhy.3_ext"; nearest_ref "uc002dhy.3"; class_code "="; tss_id "TSS39752"; p_id "P39546";
chr16	Cufflinks	exon	20818274	20818413	.	+	.	gene_id "XLOC_043975"; transcript_id "5_00119711"; exon_number "2"; gene_name "uc002dhy.3"; oId "uc002dhy.3_ext"; nearest_ref "uc002dhy.3"; class_code "="; tss_id "TSS39752"; p_id "P39546";
chr16	Cufflinks	exon	20824512	20824624	.	+	.	gene_id "XLOC_043975"; transcript_id "5_00119711"; exon_number "3"; gene_name "uc002dhy.3"; oId "uc002dhy.3_ext"; nearest_ref "uc002dhy.3"; class_code "="; tss_id "TSS39752"; p_id "P39546";
chr16	Cufflinks	exon	20826249	20826375	.	+	.	gene_id "XLOC_043975"; transcript_id "5_00119711"; exon_number "4"; gene_name "uc002dhy.3"; oId "uc002dhy.3_ext"; nearest_ref "uc002dhy.3"; class_code "="; tss_id "TSS39752"; p_id "P39546";
chr16	Cufflinks	exon	20827438	20827534	.	+	.	gene_id "XLOC_043975"; transcript_id "5_00119711"; exon_number "5"; gene_name "uc002dhy.3"; oId "uc002dhy.3_ext"; nearest_ref "uc002dhy.3"; class_code "="; tss_id "TSS39752"; p_id "P39546";
chr16	Cufflinks	exon	20833084	20833224	.	+	.	gene_id "XLOC_043975"; transcript_id "5_00119711"; exon_number "6"; gene_name "uc002dhy.3"; oId "uc002dhy.3_ext"; nearest_ref "uc002dhy.3"; class_code "="; tss_id "TSS39752"; p_id "P39546";
chr16	Cufflinks	exon	20835761	20835849	.	+	.	gene_id "XLOC_043975"; transcript_id "5_00119711"; exon_number "7"; gene_name "uc002dhy.3"; oId "uc002dhy.3_ext"; nearest_ref "uc002dhy.3"; class_code "="; tss_id "TSS39752"; p_id "P39546";
chr16	Cufflinks	exon	20837155	20837270	.	+	.	gene_id "XLOC_043975"; transcript_id "5_00119711"; exon_number "8"; gene_name "uc002dhy.3"; oId "uc002dhy.3_ext"; nearest_ref "uc002dhy.3"; class_code "="; tss_id "TSS39752"; p_id "P39546";
chr16	Cufflinks	exon	20838380	20838518	.	+	.	gene_id "XLOC_043975"; transcript_id "5_00119711"; exon_number "9"; gene_name "uc002dhy.3"; oId "uc002dhy.3_ext"; nearest_ref "uc002dhy.3"; class_code "="; tss_id "TSS39752"; p_id "P39546";
chr16	Cufflinks	exon	20838675	20838769	.	+	.	gene_id "XLOC_043975"; transcript_id "5_00119711"; exon_number "10"; gene_name "uc002dhy.3"; oId "uc002dhy.3_ext"; nearest_ref "uc002dhy.3"; class_code "="; tss_id "TSS39752"; p_id "P39546";
chr16	Cufflinks	exon	20839757	20839859	.	+	.	gene_id "XLOC_043975"; transcript_id "5_00119711"; exon_number "11"; gene_name "uc002dhy.3"; oId "uc002dhy.3_ext"; nearest_ref "uc002dhy.3"; class_code "="; tss_id "TSS39752"; p_id "P39546";
chr16	Cufflinks	exon	20843478	20843581	.	+	.	gene_id "XLOC_043975"; transcript_id "5_00119711"; exon_number "12"; gene_name "uc002dhy.3"; oId "uc002dhy.3_ext"; nearest_ref "uc002dhy.3"; class_code "="; tss_id "TSS39752"; p_id "P39546";
chr16	Cufflinks	exon	20844325	20844445	.	+	.	gene_id "XLOC_043975"; transcript_id "5_00119711"; exon_number "13"; gene_name "uc002dhy.3"; oId "uc002dhy.3_ext"; nearest_ref "uc002dhy.3"; class_code "="; tss_id "TSS39752"; p_id "P39546";
chr16	Cufflinks	exon	20851077	20851181	.	+	.	gene_id "XLOC_043975"; transcript_id "5_00119711"; exon_number "14"; gene_name "uc002dhy.3"; oId "uc002dhy.3_ext"; nearest_ref "uc002dhy.3"; class_code "="; tss_id "TSS39752"; p_id "P39546";
chr16	Cufflinks	exon	20851653	20851790	.	+	.	gene_id "XLOC_043975"; transcript_id "5_00119711"; exon_number "15"; gene_name "uc002dhy.3"; oId "uc002dhy.3_ext"; nearest_ref "uc002dhy.3"; class_code "="; tss_id "TSS39752"; p_id "P39546";
chr16	Cufflinks	exon	20855256	20855348	.	+	.	gene_id "XLOC_043975"; transcript_id "5_00119711"; exon_number "16"; gene_name "uc002dhy.3"; oId "uc002dhy.3_ext"; nearest_ref "uc002dhy.3"; class_code "="; tss_id "TSS39752"; p_id "P39546";
chr16	Cufflinks	exon	20855951	20856167	.	+	.	gene_id "XLOC_043975"; transcript_id "5_00119711"; exon_number "17"; gene_name "uc002dhy.3"; oId "uc002dhy.3_ext"; nearest_ref "uc002dhy.3"; class_code "="; tss_id "TSS39752"; p_id "P39546";
chr16	Cufflinks	exon	20856376	20856563	.	+	.	gene_id "XLOC_043975"; transcript_id "5_00119711"; exon_number "18"; gene_name "uc002dhy.3"; oId "uc002dhy.3_ext"; nearest_ref "uc002dhy.3"; class_code "="; tss_id "TSS39752"; p_id "P39546";
chr16	Cufflinks	exon	20857543	20857661	.	+	.	gene_id "XLOC_043975"; transcript_id "5_00119711"; exon_number "19"; gene_name "uc002dhy.3"; oId "uc002dhy.3_ext"; nearest_ref "uc002dhy.3"; class_code "="; tss_id "TSS39752"; p_id "P39546";
chr16	Cufflinks	exon	20860721	20860989	.	+	.	gene_id "XLOC_043975"; transcript_id "5_00119711"; exon_number "20"; gene_name "uc002dhy.3"; oId "uc002dhy.3_ext"; nearest_ref "uc002dhy.3"; class_code "="; tss_id "TSS39752"; p_id "P39546";
chr16	Cufflinks	exon	20817648	20818027	.	+	.	gene_id "XLOC_043975"; transcript_id "5_00119708"; exon_number "1"; gene_name "uc002dhv.2"; oId "uc002dhv.2_ext"; nearest_ref "uc002dhv.2"; class_code "="; tss_id "TSS39752"; p_id "P39546";
chr16	Cufflinks	exon	20818274	20818413	.	+	.	gene_id "XLOC_043975"; transcript_id "5_00119708"; exon_number "2"; gene_name "uc002dhv.2"; oId "uc002dhv.2_ext"; nearest_ref "uc002dhv.2"; class_code "="; tss_id "TSS39752"; p_id "P39546";
chr16	Cufflinks	exon	20824512	20824624	.	+	.	gene_id "XLOC_043975"; transcript_id "5_00119708"; exon_number "3"; gene_name "uc002dhv.2"; oId "uc002dhv.2_ext"; nearest_ref "uc002dhv.2"; class_code "="; tss_id "TSS39752"; p_id "P39546";
chr16	Cufflinks	exon	20826249	20826375	.	+	.	gene_id "XLOC_043975"; transcript_id "5_00119708"; exon_number "4"; gene_name "uc002dhv.2"; oId "uc002dhv.2_ext"; nearest_ref "uc002dhv.2"; class_code "="; tss_id "TSS39752"; p_id "P39546";
chr16	Cufflinks	exon	20827438	20827534	.	+	.	gene_id "XLOC_043975"; transcript_id "5_00119708"; exon_number "5"; gene_name "uc002dhv.2"; oId "uc002dhv.2_ext"; nearest_ref "uc002dhv.2"; class_code "="; tss_id "TSS39752"; p_id "P39546";
chr16	Cufflinks	exon	20833084	20833224	.	+	.	gene_id "XLOC_043975"; transcript_id "5_00119708"; exon_number "6"; gene_name "uc002dhv.2"; oId "uc002dhv.2_ext"; nearest_ref "uc002dhv.2"; class_code "="; tss_id "TSS39752"; p_id "P39546";
chr16	Cufflinks	exon	20835761	20835849	.	+	.	gene_id "XLOC_043975"; transcript_id "5_00119708"; exon_number "7"; gene_name "uc002dhv.2"; oId "uc002dhv.2_ext"; nearest_ref "uc002dhv.2"; class_code "="; tss_id "TSS39752"; p_id "P39546";
chr16	Cufflinks	exon	20837155	20837270	.	+	.	gene_id "XLOC_043975"; transcript_id "5_00119708"; exon_number "8"; gene_name "uc002dhv.2"; oId "uc002dhv.2_ext"; nearest_ref "uc002dhv.2"; class_code "="; tss_id "TSS39752"; p_id "P39546";
chr16	Cufflinks	exon	20838380	20838518	.	+	.	gene_id "XLOC_043975"; transcript_id "5_00119708"; exon_number "9"; gene_name "uc002dhv.2"; oId "uc002dhv.2_ext"; nearest_ref "uc002dhv.2"; class_code "="; tss_id "TSS39752"; p_id "P39546";
chr16	Cufflinks	exon	20838675	20838769	.	+	.	gene_id "XLOC_043975"; transcript_id "5_00119708"; exon_number "10"; gene_name "uc002dhv.2"; oId "uc002dhv.2_ext"; nearest_ref "uc002dhv.2"; class_code "="; tss_id "TSS39752"; p_id "P39546";
chr16	Cufflinks	exon	20839757	20839859	.	+	.	gene_id "XLOC_043975"; transcript_id "5_00119708"; exon_number "11"; gene_name "uc002dhv.2"; oId "uc002dhv.2_ext"; nearest_ref "uc002dhv.2"; class_code "="; tss_id "TSS39752"; p_id "P39546";
chr16	Cufflinks	exon	20843478	20843581	.	+	.	gene_id "XLOC_043975"; transcript_id "5_00119708"; exon_number "12"; gene_name "uc002dhv.2"; oId "uc002dhv.2_ext"; nearest_ref "uc002dhv.2"; class_code "="; tss_id "TSS39752"; p_id "P39546";
chr16	Cufflinks	exon	20844325	20844445	.	+	.	gene_id "XLOC_043975"; transcript_id "5_00119708"; exon_number "13"; gene_name "uc002dhv.2"; oId "uc002dhv.2_ext"; nearest_ref "uc002dhv.2"; class_code "="; tss_id "TSS39752"; p_id "P39546";
chr16	Cufflinks	exon	20851077	20851181	.	+	.	gene_id "XLOC_043975"; transcript_id "5_00119708"; exon_number "14"; gene_name "uc002dhv.2"; oId "uc002dhv.2_ext"; nearest_ref "uc002dhv.2"; class_code "="; tss_id "TSS39752"; p_id "P39546";
chr16	Cufflinks	exon	20851653	20851790	.	+	.	gene_id "XLOC_043975"; transcript_id "5_00119708"; exon_number "15"; gene_name "uc002dhv.2"; oId "uc002dhv.2_ext"; nearest_ref "uc002dhv.2"; class_code "="; tss_id "TSS39752"; p_id "P39546";
chr16	Cufflinks	exon	20855256	20855348	.	+	.	gene_id "XLOC_043975"; transcript_id "5_00119708"; exon_number "16"; gene_name "uc002dhv.2"; oId "uc002dhv.2_ext"; nearest_ref "uc002dhv.2"; class_code "="; tss_id "TSS39752"; p_id "P39546";
chr16	Cufflinks	exon	20855951	20856167	.	+	.	gene_id "XLOC_043975"; transcript_id "5_00119708"; exon_number "17"; gene_name "uc002dhv.2"; oId "uc002dhv.2_ext"; nearest_ref "uc002dhv.2"; class_code "="; tss_id "TSS39752"; p_id "P39546";
chr16	Cufflinks	exon	20856376	20856563	.	+	.	gene_id "XLOC_043975"; transcript_id "5_00119708"; exon_number "18"; gene_name "uc002dhv.2"; oId "uc002dhv.2_ext"; nearest_ref "uc002dhv.2"; class_code "="; tss_id "TSS39752"; p_id "P39546";
chr16	Cufflinks	exon	20857543	20857661	.	+	.	gene_id "XLOC_043975"; transcript_id "5_00119708"; exon_number "19"; gene_name "uc002dhv.2"; oId "uc002dhv.2_ext"; nearest_ref "uc002dhv.2"; class_code "="; tss_id "TSS39752"; p_id "P39546";
chr16	Cufflinks	exon	20860721	20860989	.	+	.	gene_id "XLOC_043975"; transcript_id "5_00119708"; exon_number "20"; gene_name "uc002dhv.2"; oId "uc002dhv.2_ext"; nearest_ref "uc002dhv.2"; class_code "="; tss_id "TSS39752"; p_id "P39546";
chr16	hg19_knownGene	exon	20817767	20818027	.	+	.	gene_id "XLOC_043975"; transcript_id "5_00119710"; exon_number "1"; gene_name "uc002dhx.2"; oId "uc002dhx.2"; nearest_ref "uc002dhx.2"; class_code "="; tss_id "TSS39753"; p_id "P39545";
chr16	hg19_knownGene	exon	20818274	20818413	.	+	.	gene_id "XLOC_043975"; transcript_id "5_00119710"; exon_number "2"; gene_name "uc002dhx.2"; oId "uc002dhx.2"; nearest_ref "uc002dhx.2"; class_code "="; tss_id "TSS39753"; p_id "P39545";
chr16	hg19_knownGene	exon	20824512	20824624	.	+	.	gene_id "XLOC_043975"; transcript_id "5_00119710"; exon_number "3"; gene_name "uc002dhx.2"; oId "uc002dhx.2"; nearest_ref "uc002dhx.2"; class_code "="; tss_id "TSS39753"; p_id "P39545";
chr16	hg19_knownGene	exon	20826249	20826375	.	+	.	gene_id "XLOC_043975"; transcript_id "5_00119710"; exon_number "4"; gene_name "uc002dhx.2"; oId "uc002dhx.2"; nearest_ref "uc002dhx.2"; class_code "="; tss_id "TSS39753"; p_id "P39545";
chr16	hg19_knownGene	exon	20827438	20827534	.	+	.	gene_id "XLOC_043975"; transcript_id "5_00119710"; exon_number "5"; gene_name "uc002dhx.2"; oId "uc002dhx.2"; nearest_ref "uc002dhx.2"; class_code "="; tss_id "TSS39753"; p_id "P39545";
chr16	hg19_knownGene	exon	20833084	20833224	.	+	.	gene_id "XLOC_043975"; transcript_id "5_00119710"; exon_number "6"; gene_name "uc002dhx.2"; oId "uc002dhx.2"; nearest_ref "uc002dhx.2"; class_code "="; tss_id "TSS39753"; p_id "P39545";
chr16	hg19_knownGene	exon	20835761	20835849	.	+	.	gene_id "XLOC_043975"; transcript_id "5_00119710"; exon_number "7"; gene_name "uc002dhx.2"; oId "uc002dhx.2"; nearest_ref "uc002dhx.2"; class_code "="; tss_id "TSS39753"; p_id "P39545";
chr16	hg19_knownGene	exon	20837155	20837270	.	+	.	gene_id "XLOC_043975"; transcript_id "5_00119710"; exon_number "8"; gene_name "uc002dhx.2"; oId "uc002dhx.2"; nearest_ref "uc002dhx.2"; class_code "="; tss_id "TSS39753"; p_id "P39545";
chr16	hg19_knownGene	exon	20838380	20838518	.	+	.	gene_id "XLOC_043975"; transcript_id "5_00119710"; exon_number "9"; gene_name "uc002dhx.2"; oId "uc002dhx.2"; nearest_ref "uc002dhx.2"; class_code "="; tss_id "TSS39753"; p_id "P39545";
chr16	hg19_knownGene	exon	20838675	20838769	.	+	.	gene_id "XLOC_043975"; transcript_id "5_00119710"; exon_number "10"; gene_name "uc002dhx.2"; oId "uc002dhx.2"; nearest_ref "uc002dhx.2"; class_code "="; tss_id "TSS39753"; p_id "P39545";
chr16	hg19_knownGene	exon	20839757	20839859	.	+	.	gene_id "XLOC_043975"; transcript_id "5_00119710"; exon_number "11"; gene_name "uc002dhx.2"; oId "uc002dhx.2"; nearest_ref "uc002dhx.2"; class_code "="; tss_id "TSS39753"; p_id "P39545";
chr16	hg19_knownGene	exon	20843478	20843581	.	+	.	gene_id "XLOC_043975"; transcript_id "5_00119710"; exon_number "12"; gene_name "uc002dhx.2"; oId "uc002dhx.2"; nearest_ref "uc002dhx.2"; class_code "="; tss_id "TSS39753"; p_id "P39545";
chr16	hg19_knownGene	exon	20844325	20844445	.	+	.	gene_id "XLOC_043975"; transcript_id "5_00119710"; exon_number "13"; gene_name "uc002dhx.2"; oId "uc002dhx.2"; nearest_ref "uc002dhx.2"; class_code "="; tss_id "TSS39753"; p_id "P39545";
chr16	hg19_knownGene	exon	20851077	20851181	.	+	.	gene_id "XLOC_043975"; transcript_id "5_00119710"; exon_number "14"; gene_name "uc002dhx.2"; oId "uc002dhx.2"; nearest_ref "uc002dhx.2"; class_code "="; tss_id "TSS39753"; p_id "P39545";
chr16	hg19_knownGene	exon	20851653	20851790	.	+	.	gene_id "XLOC_043975"; transcript_id "5_00119710"; exon_number "15"; gene_name "uc002dhx.2"; oId "uc002dhx.2"; nearest_ref "uc002dhx.2"; class_code "="; tss_id "TSS39753"; p_id "P39545";
chr16	hg19_knownGene	exon	20855951	20856167	.	+	.	gene_id "XLOC_043975"; transcript_id "5_00119710"; exon_number "16"; gene_name "uc002dhx.2"; oId "uc002dhx.2"; nearest_ref "uc002dhx.2"; class_code "="; tss_id "TSS39753"; p_id "P39545";
chr16	hg19_knownGene	exon	20856376	20856563	.	+	.	gene_id "XLOC_043975"; transcript_id "5_00119710"; exon_number "17"; gene_name "uc002dhx.2"; oId "uc002dhx.2"; nearest_ref "uc002dhx.2"; class_code "="; tss_id "TSS39753"; p_id "P39545";
chr16	hg19_knownGene	exon	20857543	20857661	.	+	.	gene_id "XLOC_043975"; transcript_id "5_00119710"; exon_number "18"; gene_name "uc002dhx.2"; oId "uc002dhx.2"; nearest_ref "uc002dhx.2"; class_code "="; tss_id "TSS39753"; p_id "P39545";
chr16	hg19_knownGene	exon	20860721	20860989	.	+	.	gene_id "XLOC_043975"; transcript_id "5_00119710"; exon_number "19"; gene_name "uc002dhx.2"; oId "uc002dhx.2"; nearest_ref "uc002dhx.2"; class_code "="; tss_id "TSS39753"; p_id "P39545";
chr16	Cufflinks	exon	20878910	20879312	.	+	.	gene_id "XLOC_043976"; transcript_id "5_00124616"; exon_number "1"; gene_name "uc002dht.3"; oId "upf1_r4.13787.1"; nearest_ref "uc002dht.3"; class_code "i";
chr16	hg19_knownGene	exon	20911557	20911857	.	+	.	gene_id "XLOC_043977"; transcript_id "5_00119712"; exon_number "1"; gene_name "uc010bwi.1"; oId "uc010bwi.1"; nearest_ref "uc010bwi.1"; class_code "="; tss_id "TSS39754";
chr16	hg19_knownGene	exon	20913808	20914039	.	+	.	gene_id "XLOC_043977"; transcript_id "5_00119712"; exon_number "2"; gene_name "uc010bwi.1"; oId "uc010bwi.1"; nearest_ref "uc010bwi.1"; class_code "="; tss_id "TSS39754";
chr16	hg19_knownGene	exon	20926878	20927036	.	+	.	gene_id "XLOC_043977"; transcript_id "5_00119712"; exon_number "3"; gene_name "uc010bwi.1"; oId "uc010bwi.1"; nearest_ref "uc010bwi.1"; class_code "="; tss_id "TSS39754";
chr16	hg19_knownGene	exon	20931444	20931996	.	+	.	gene_id "XLOC_043977"; transcript_id "5_00119712"; exon_number "4"; gene_name "uc010bwi.1"; oId "uc010bwi.1"; nearest_ref "uc010bwi.1"; class_code "="; tss_id "TSS39754";
chr16	hg19_knownGene	exon	20932624	20933031	.	+	.	gene_id "XLOC_043977"; transcript_id "5_00119712"; exon_number "5"; gene_name "uc010bwi.1"; oId "uc010bwi.1"; nearest_ref "uc010bwi.1"; class_code "="; tss_id "TSS39754";
chr16	hg19_knownGene	exon	20911557	20911857	.	+	.	gene_id "XLOC_043977"; transcript_id "5_00119714"; exon_number "1"; gene_name "uc010bwk.2"; oId "uc010bwk.2"; nearest_ref "uc010bwk.2"; class_code "="; tss_id "TSS39754";
chr16	hg19_knownGene	exon	20931444	20931536	.	+	.	gene_id "XLOC_043977"; transcript_id "5_00119714"; exon_number "2"; gene_name "uc010bwk.2"; oId "uc010bwk.2"; nearest_ref "uc010bwk.2"; class_code "="; tss_id "TSS39754";
chr16	hg19_knownGene	exon	20935322	20936326	.	+	.	gene_id "XLOC_043977"; transcript_id "5_00119714"; exon_number "3"; gene_name "uc010bwk.2"; oId "uc010bwk.2"; nearest_ref "uc010bwk.2"; class_code "="; tss_id "TSS39754";
chr16	hg19_knownGene	exon	20911557	20911857	.	+	.	gene_id "XLOC_043977"; transcript_id "5_00119713"; exon_number "1"; gene_name "uc010bwj.2"; oId "uc010bwj.2"; nearest_ref "uc010bwj.2"; class_code "="; tss_id "TSS39754"; p_id "P39548";
chr16	hg19_knownGene	exon	20926878	20927036	.	+	.	gene_id "XLOC_043977"; transcript_id "5_00119713"; exon_number "2"; gene_name "uc010bwj.2"; oId "uc010bwj.2"; nearest_ref "uc010bwj.2"; class_code "="; tss_id "TSS39754"; p_id "P39548";
chr16	hg19_knownGene	exon	20931444	20931536	.	+	.	gene_id "XLOC_043977"; transcript_id "5_00119713"; exon_number "3"; gene_name "uc010bwj.2"; oId "uc010bwj.2"; nearest_ref "uc010bwj.2"; class_code "="; tss_id "TSS39754"; p_id "P39548";
chr16	hg19_knownGene	exon	20935322	20936326	.	+	.	gene_id "XLOC_043977"; transcript_id "5_00119713"; exon_number "4"; gene_name "uc010bwj.2"; oId "uc010bwj.2"; nearest_ref "uc010bwj.2"; class_code "="; tss_id "TSS39754"; p_id "P39548";
chr16	Cufflinks	exon	20911865	20912211	.	+	.	gene_id "XLOC_043977"; transcript_id "5_00119716"; exon_number "1"; gene_name "uc010bwm.2"; oId "uc010bwm.2_ext"; nearest_ref "uc010bwm.2"; class_code "="; tss_id "TSS39755";
chr16	Cufflinks	exon	20913808	20914039	.	+	.	gene_id "XLOC_043977"; transcript_id "5_00119716"; exon_number "2"; gene_name "uc010bwm.2"; oId "uc010bwm.2_ext"; nearest_ref "uc010bwm.2"; class_code "="; tss_id "TSS39755";
chr16	Cufflinks	exon	20931444	20931536	.	+	.	gene_id "XLOC_043977"; transcript_id "5_00119716"; exon_number "3"; gene_name "uc010bwm.2"; oId "uc010bwm.2_ext"; nearest_ref "uc010bwm.2"; class_code "="; tss_id "TSS39755";
chr16	Cufflinks	exon	20935322	20936326	.	+	.	gene_id "XLOC_043977"; transcript_id "5_00119716"; exon_number "4"; gene_name "uc010bwm.2"; oId "uc010bwm.2_ext"; nearest_ref "uc010bwm.2"; class_code "="; tss_id "TSS39755";
chr16	Cufflinks	exon	20911865	20912211	.	+	.	gene_id "XLOC_043977"; transcript_id "5_00119715"; exon_number "1"; gene_name "uc010bwl.2"; oId "uc010bwl.2_ext"; nearest_ref "uc010bwl.2"; class_code "="; tss_id "TSS39755"; p_id "P39548";
chr16	Cufflinks	exon	20926878	20927036	.	+	.	gene_id "XLOC_043977"; transcript_id "5_00119715"; exon_number "2"; gene_name "uc010bwl.2"; oId "uc010bwl.2_ext"; nearest_ref "uc010bwl.2"; class_code "="; tss_id "TSS39755"; p_id "P39548";
chr16	Cufflinks	exon	20931444	20931536	.	+	.	gene_id "XLOC_043977"; transcript_id "5_00119715"; exon_number "3"; gene_name "uc010bwl.2"; oId "uc010bwl.2_ext"; nearest_ref "uc010bwl.2"; class_code "="; tss_id "TSS39755"; p_id "P39548";
chr16	Cufflinks	exon	20935322	20936326	.	+	.	gene_id "XLOC_043977"; transcript_id "5_00119715"; exon_number "4"; gene_name "uc010bwl.2"; oId "uc010bwl.2_ext"; nearest_ref "uc010bwl.2"; class_code "="; tss_id "TSS39755"; p_id "P39548";
chr16	Cufflinks	exon	20912022	20912211	.	+	.	gene_id "XLOC_043977"; transcript_id "5_00119717"; exon_number "1"; gene_name "uc002dia.3"; oId "uc002dia.3_ext"; nearest_ref "uc002dia.3"; class_code "="; tss_id "TSS39756"; p_id "P39548";
chr16	Cufflinks	exon	20913808	20914039	.	+	.	gene_id "XLOC_043977"; transcript_id "5_00119717"; exon_number "2"; gene_name "uc002dia.3"; oId "uc002dia.3_ext"; nearest_ref "uc002dia.3"; class_code "="; tss_id "TSS39756"; p_id "P39548";
chr16	Cufflinks	exon	20926878	20927036	.	+	.	gene_id "XLOC_043977"; transcript_id "5_00119717"; exon_number "3"; gene_name "uc002dia.3"; oId "uc002dia.3_ext"; nearest_ref "uc002dia.3"; class_code "="; tss_id "TSS39756"; p_id "P39548";
chr16	Cufflinks	exon	20931444	20931536	.	+	.	gene_id "XLOC_043977"; transcript_id "5_00119717"; exon_number "4"; gene_name "uc002dia.3"; oId "uc002dia.3_ext"; nearest_ref "uc002dia.3"; class_code "="; tss_id "TSS39756"; p_id "P39548";
chr16	Cufflinks	exon	20935322	20936326	.	+	.	gene_id "XLOC_043977"; transcript_id "5_00119717"; exon_number "5"; gene_name "uc002dia.3"; oId "uc002dia.3_ext"; nearest_ref "uc002dia.3"; class_code "="; tss_id "TSS39756"; p_id "P39548";
chr16	Cufflinks	exon	20912295	20912511	.	+	.	gene_id "XLOC_043977"; transcript_id "5_00119718"; exon_number "1"; gene_name "uc002dib.2"; oId "uc002dib.2_ext"; nearest_ref "uc002dib.2"; class_code "="; tss_id "TSS39757"; p_id "P39548";
chr16	Cufflinks	exon	20913808	20914039	.	+	.	gene_id "XLOC_043977"; transcript_id "5_00119718"; exon_number "2"; gene_name "uc002dib.2"; oId "uc002dib.2_ext"; nearest_ref "uc002dib.2"; class_code "="; tss_id "TSS39757"; p_id "P39548";
chr16	Cufflinks	exon	20922505	20922586	.	+	.	gene_id "XLOC_043977"; transcript_id "5_00119718"; exon_number "3"; gene_name "uc002dib.2"; oId "uc002dib.2_ext"; nearest_ref "uc002dib.2"; class_code "="; tss_id "TSS39757"; p_id "P39548";
chr16	Cufflinks	exon	20926878	20927036	.	+	.	gene_id "XLOC_043977"; transcript_id "5_00119718"; exon_number "4"; gene_name "uc002dib.2"; oId "uc002dib.2_ext"; nearest_ref "uc002dib.2"; class_code "="; tss_id "TSS39757"; p_id "P39548";
chr16	Cufflinks	exon	20931444	20931536	.	+	.	gene_id "XLOC_043977"; transcript_id "5_00119718"; exon_number "5"; gene_name "uc002dib.2"; oId "uc002dib.2_ext"; nearest_ref "uc002dib.2"; class_code "="; tss_id "TSS39757"; p_id "P39548";
chr16	Cufflinks	exon	20935322	20936326	.	+	.	gene_id "XLOC_043977"; transcript_id "5_00119718"; exon_number "6"; gene_name "uc002dib.2"; oId "uc002dib.2_ext"; nearest_ref "uc002dib.2"; class_code "="; tss_id "TSS39757"; p_id "P39548";
chr16	Cufflinks	exon	21169678	21170067	.	+	.	gene_id "XLOC_043978"; transcript_id "5_00119723"; exon_number "1"; gene_name "uc010vbf.1"; oId "uc010vbf.1_ext"; nearest_ref "uc010vbf.1"; class_code "="; tss_id "TSS39759"; p_id "P39550";
chr16	Cufflinks	exon	21172406	21172599	.	+	.	gene_id "XLOC_043978"; transcript_id "5_00119723"; exon_number "2"; gene_name "uc010vbf.1"; oId "uc010vbf.1_ext"; nearest_ref "uc010vbf.1"; class_code "="; tss_id "TSS39759"; p_id "P39550";
chr16	Cufflinks	exon	21178161	21178232	.	+	.	gene_id "XLOC_043978"; transcript_id "5_00119723"; exon_number "3"; gene_name "uc010vbf.1"; oId "uc010vbf.1_ext"; nearest_ref "uc010vbf.1"; class_code "="; tss_id "TSS39759"; p_id "P39550";
chr16	Cufflinks	exon	21181758	21181926	.	+	.	gene_id "XLOC_043978"; transcript_id "5_00119723"; exon_number "4"; gene_name "uc010vbf.1"; oId "uc010vbf.1_ext"; nearest_ref "uc010vbf.1"; class_code "="; tss_id "TSS39759"; p_id "P39550";
chr16	Cufflinks	exon	21185331	21185469	.	+	.	gene_id "XLOC_043978"; transcript_id "5_00119723"; exon_number "5"; gene_name "uc010vbf.1"; oId "uc010vbf.1_ext"; nearest_ref "uc010vbf.1"; class_code "="; tss_id "TSS39759"; p_id "P39550";
chr16	Cufflinks	exon	21190796	21191935	.	+	.	gene_id "XLOC_043978"; transcript_id "5_00119723"; exon_number "6"; gene_name "uc010vbf.1"; oId "uc010vbf.1_ext"; nearest_ref "uc010vbf.1"; class_code "="; tss_id "TSS39759"; p_id "P39550";
chr16	Cufflinks	exon	21169678	21170067	.	+	.	gene_id "XLOC_043978"; transcript_id "5_00119722"; exon_number "1"; gene_name "uc002dih.3"; oId "uc002dih.3_ext"; nearest_ref "uc002dih.3"; class_code "="; tss_id "TSS39759"; p_id "P39549";
chr16	Cufflinks	exon	21172406	21172599	.	+	.	gene_id "XLOC_043978"; transcript_id "5_00119722"; exon_number "2"; gene_name "uc002dih.3"; oId "uc002dih.3_ext"; nearest_ref "uc002dih.3"; class_code "="; tss_id "TSS39759"; p_id "P39549";
chr16	Cufflinks	exon	21181758	21181926	.	+	.	gene_id "XLOC_043978"; transcript_id "5_00119722"; exon_number "3"; gene_name "uc002dih.3"; oId "uc002dih.3_ext"; nearest_ref "uc002dih.3"; class_code "="; tss_id "TSS39759"; p_id "P39549";
chr16	Cufflinks	exon	21185331	21185469	.	+	.	gene_id "XLOC_043978"; transcript_id "5_00119722"; exon_number "4"; gene_name "uc002dih.3"; oId "uc002dih.3_ext"; nearest_ref "uc002dih.3"; class_code "="; tss_id "TSS39759"; p_id "P39549";
chr16	Cufflinks	exon	21190796	21191935	.	+	.	gene_id "XLOC_043978"; transcript_id "5_00119722"; exon_number "5"; gene_name "uc002dih.3"; oId "uc002dih.3_ext"; nearest_ref "uc002dih.3"; class_code "="; tss_id "TSS39759"; p_id "P39549";
chr16	hg19_knownGene	exon	21169912	21170067	.	+	.	gene_id "XLOC_043978"; transcript_id "5_00119721"; exon_number "1"; gene_name "uc002dig.3"; oId "uc002dig.3"; nearest_ref "uc002dig.3"; class_code "="; tss_id "TSS39760";
chr16	hg19_knownGene	exon	21172406	21172599	.	+	.	gene_id "XLOC_043978"; transcript_id "5_00119721"; exon_number "2"; gene_name "uc002dig.3"; oId "uc002dig.3"; nearest_ref "uc002dig.3"; class_code "="; tss_id "TSS39760";
chr16	hg19_knownGene	exon	21178161	21178232	.	+	.	gene_id "XLOC_043978"; transcript_id "5_00119721"; exon_number "3"; gene_name "uc002dig.3"; oId "uc002dig.3"; nearest_ref "uc002dig.3"; class_code "="; tss_id "TSS39760";
chr16	hg19_knownGene	exon	21181758	21181926	.	+	.	gene_id "XLOC_043978"; transcript_id "5_00119721"; exon_number "4"; gene_name "uc002dig.3"; oId "uc002dig.3"; nearest_ref "uc002dig.3"; class_code "="; tss_id "TSS39760";
chr16	hg19_knownGene	exon	21185331	21185469	.	+	.	gene_id "XLOC_043978"; transcript_id "5_00119721"; exon_number "5"; gene_name "uc002dig.3"; oId "uc002dig.3"; nearest_ref "uc002dig.3"; class_code "="; tss_id "TSS39760";
chr16	hg19_knownGene	exon	21190118	21190253	.	+	.	gene_id "XLOC_043978"; transcript_id "5_00119721"; exon_number "6"; gene_name "uc002dig.3"; oId "uc002dig.3"; nearest_ref "uc002dig.3"; class_code "="; tss_id "TSS39760";
chr16	hg19_knownGene	exon	21190796	21191935	.	+	.	gene_id "XLOC_043978"; transcript_id "5_00119721"; exon_number "7"; gene_name "uc002dig.3"; oId "uc002dig.3"; nearest_ref "uc002dig.3"; class_code "="; tss_id "TSS39760";
chr16	hg19_knownGene	exon	21169912	21170067	.	+	.	gene_id "XLOC_043978"; transcript_id "5_00119720"; exon_number "1"; gene_name "uc002dif.3"; oId "uc002dif.3"; nearest_ref "uc002dif.3"; class_code "="; tss_id "TSS39760"; p_id "P39549";
chr16	hg19_knownGene	exon	21172299	21172599	.	+	.	gene_id "XLOC_043978"; transcript_id "5_00119720"; exon_number "2"; gene_name "uc002dif.3"; oId "uc002dif.3"; nearest_ref "uc002dif.3"; class_code "="; tss_id "TSS39760"; p_id "P39549";
chr16	hg19_knownGene	exon	21181758	21181926	.	+	.	gene_id "XLOC_043978"; transcript_id "5_00119720"; exon_number "3"; gene_name "uc002dif.3"; oId "uc002dif.3"; nearest_ref "uc002dif.3"; class_code "="; tss_id "TSS39760"; p_id "P39549";
chr16	hg19_knownGene	exon	21185331	21185469	.	+	.	gene_id "XLOC_043978"; transcript_id "5_00119720"; exon_number "4"; gene_name "uc002dif.3"; oId "uc002dif.3"; nearest_ref "uc002dif.3"; class_code "="; tss_id "TSS39760"; p_id "P39549";
chr16	hg19_knownGene	exon	21190796	21191935	.	+	.	gene_id "XLOC_043978"; transcript_id "5_00119720"; exon_number "5"; gene_name "uc002dif.3"; oId "uc002dif.3"; nearest_ref "uc002dif.3"; class_code "="; tss_id "TSS39760"; p_id "P39549";
chr16	Cufflinks	exon	21169912	21170067	.	+	.	gene_id "XLOC_043978"; transcript_id "5_00122917"; exon_number "1"; gene_name "uc002dih.3"; oId "SC4.11562.3"; nearest_ref "uc002dih.3"; class_code "j"; tss_id "TSS39760";
chr16	Cufflinks	exon	21172299	21172599	.	+	.	gene_id "XLOC_043978"; transcript_id "5_00122917"; exon_number "2"; gene_name "uc002dih.3"; oId "SC4.11562.3"; nearest_ref "uc002dih.3"; class_code "j"; tss_id "TSS39760";
chr16	Cufflinks	exon	21178161	21178232	.	+	.	gene_id "XLOC_043978"; transcript_id "5_00122917"; exon_number "3"; gene_name "uc002dih.3"; oId "SC4.11562.3"; nearest_ref "uc002dih.3"; class_code "j"; tss_id "TSS39760";
chr16	Cufflinks	exon	21181758	21181926	.	+	.	gene_id "XLOC_043978"; transcript_id "5_00122917"; exon_number "4"; gene_name "uc002dih.3"; oId "SC4.11562.3"; nearest_ref "uc002dih.3"; class_code "j"; tss_id "TSS39760";
chr16	Cufflinks	exon	21185331	21185469	.	+	.	gene_id "XLOC_043978"; transcript_id "5_00122917"; exon_number "5"; gene_name "uc002dih.3"; oId "SC4.11562.3"; nearest_ref "uc002dih.3"; class_code "j"; tss_id "TSS39760";
chr16	Cufflinks	exon	21190796	21191936	.	+	.	gene_id "XLOC_043978"; transcript_id "5_00122917"; exon_number "6"; gene_name "uc002dih.3"; oId "SC4.11562.3"; nearest_ref "uc002dih.3"; class_code "j"; tss_id "TSS39760";
chr16	hg19_knownGene	exon	21245016	21245222	.	+	.	gene_id "XLOC_043979"; transcript_id "5_00119724"; exon_number "1"; gene_name "uc010bwp.1"; oId "uc010bwp.1"; nearest_ref "uc010bwp.1"; class_code "="; tss_id "TSS39761"; p_id "P39551";
chr16	hg19_knownGene	exon	21261052	21263750	.	+	.	gene_id "XLOC_043979"; transcript_id "5_00119724"; exon_number "2"; gene_name "uc010bwp.1"; oId "uc010bwp.1"; nearest_ref "uc010bwp.1"; class_code "="; tss_id "TSS39761"; p_id "P39551";
chr16	hg19_knownGene	exon	21312170	21312656	.	+	.	gene_id "XLOC_043980"; transcript_id "5_00119725"; exon_number "1"; gene_name "uc010bwr.1"; oId "uc010bwr.1"; nearest_ref "uc010bwr.1"; class_code "="; tss_id "TSS39762";
chr16	hg19_knownGene	exon	21327205	21327291	.	+	.	gene_id "XLOC_043980"; transcript_id "5_00119725"; exon_number "2"; gene_name "uc010bwr.1"; oId "uc010bwr.1"; nearest_ref "uc010bwr.1"; class_code "="; tss_id "TSS39762";
chr16	hg19_knownGene	exon	21328183	21329912	.	+	.	gene_id "XLOC_043980"; transcript_id "5_00119725"; exon_number "3"; gene_name "uc010bwr.1"; oId "uc010bwr.1"; nearest_ref "uc010bwr.1"; class_code "="; tss_id "TSS39762";
chr16	Cufflinks	exon	21350252	21350359	.	+	.	gene_id "XLOC_043980"; transcript_id "5_00124618"; exon_number "1"; oId "upf1_r4.13772.1"; class_code "u"; tss_id "TSS39763";
chr16	Cufflinks	exon	21353829	21353907	.	+	.	gene_id "XLOC_043980"; transcript_id "5_00124618"; exon_number "2"; oId "upf1_r4.13772.1"; class_code "u"; tss_id "TSS39763";
chr16	Cufflinks	exon	21358476	21358612	.	+	.	gene_id "XLOC_043980"; transcript_id "5_00124618"; exon_number "3"; oId "upf1_r4.13772.1"; class_code "u"; tss_id "TSS39763";
chr16	Cufflinks	exon	21360689	21360751	.	+	.	gene_id "XLOC_043980"; transcript_id "5_00124618"; exon_number "4"; oId "upf1_r4.13772.1"; class_code "u"; tss_id "TSS39763";
chr16	Cufflinks	exon	21363421	21363459	.	+	.	gene_id "XLOC_043980"; transcript_id "5_00124618"; exon_number "5"; oId "upf1_r4.13772.1"; class_code "u"; tss_id "TSS39763";
chr16	Cufflinks	exon	21387969	21388146	.	+	.	gene_id "XLOC_043980"; transcript_id "5_00124618"; exon_number "6"; oId "upf1_r4.13772.1"; class_code "u"; tss_id "TSS39763";
chr16	Cufflinks	exon	21314844	21315193	.	+	.	gene_id "XLOC_043981"; transcript_id "5_00122918"; exon_number "1"; gene_name "uc010bwr.1"; oId "SC4.11565.1"; nearest_ref "uc010bwr.1"; class_code "i";
chr16	Cufflinks	exon	21391482	21391536	.	+	.	gene_id "XLOC_043982"; transcript_id "5_00122919"; exon_number "1"; oId "SC4.11566.1"; class_code "u"; tss_id "TSS39764";
chr16	Cufflinks	exon	21393451	21393696	.	+	.	gene_id "XLOC_043982"; transcript_id "5_00122919"; exon_number "2"; oId "SC4.11566.1"; class_code "u"; tss_id "TSS39764";
chr16	Cufflinks	exon	21396878	21397206	.	+	.	gene_id "XLOC_043982"; transcript_id "5_00122919"; exon_number "3"; oId "SC4.11566.1"; class_code "u"; tss_id "TSS39764";
chr16	hg19_knownGene	exon	21413548	21414032	.	+	.	gene_id "XLOC_043983"; transcript_id "5_00119726"; exon_number "1"; gene_name "uc002dit.2"; oId "uc002dit.2"; nearest_ref "uc002dit.2"; class_code "="; tss_id "TSS39765";
chr16	hg19_knownGene	exon	21414285	21414927	.	+	.	gene_id "XLOC_043983"; transcript_id "5_00119726"; exon_number "2"; gene_name "uc002dit.2"; oId "uc002dit.2"; nearest_ref "uc002dit.2"; class_code "="; tss_id "TSS39765";
chr16	hg19_knownGene	exon	21415054	21415535	.	+	.	gene_id "XLOC_043983"; transcript_id "5_00119726"; exon_number "3"; gene_name "uc002dit.2"; oId "uc002dit.2"; nearest_ref "uc002dit.2"; class_code "="; tss_id "TSS39765";
chr16	hg19_knownGene	exon	21415663	21415700	.	+	.	gene_id "XLOC_043983"; transcript_id "5_00119726"; exon_number "4"; gene_name "uc002dit.2"; oId "uc002dit.2"; nearest_ref "uc002dit.2"; class_code "="; tss_id "TSS39765";
chr16	Cufflinks	exon	21413548	21414158	.	+	.	gene_id "XLOC_043983"; transcript_id "5_00119727"; exon_number "1"; gene_name "uc010bwt.1"; oId "uc010bwt.1_ext"; nearest_ref "uc010bwt.1"; class_code "="; tss_id "TSS39765";
chr16	Cufflinks	exon	21415900	21416640	.	+	.	gene_id "XLOC_043983"; transcript_id "5_00119727"; exon_number "2"; gene_name "uc010bwt.1"; oId "uc010bwt.1_ext"; nearest_ref "uc010bwt.1"; class_code "="; tss_id "TSS39765";
chr16	hg19_knownGene	exon	21413548	21414032	.	+	.	gene_id "XLOC_043983"; transcript_id "5_00119728"; exon_number "1"; gene_name "uc002diq.3"; oId "uc002diq.3"; nearest_ref "uc002diq.3"; class_code "="; tss_id "TSS39765";
chr16	hg19_knownGene	exon	21414285	21414996	.	+	.	gene_id "XLOC_043983"; transcript_id "5_00119728"; exon_number "2"; gene_name "uc002diq.3"; oId "uc002diq.3"; nearest_ref "uc002diq.3"; class_code "="; tss_id "TSS39765";
chr16	hg19_knownGene	exon	21847305	21847993	.	+	.	gene_id "XLOC_043983"; transcript_id "5_00119728"; exon_number "3"; gene_name "uc002diq.3"; oId "uc002diq.3"; nearest_ref "uc002diq.3"; class_code "="; tss_id "TSS39765";
chr16	hg19_knownGene	exon	21414990	21415019	.	+	.	gene_id "XLOC_043983"; transcript_id "5_00119730"; exon_number "1"; gene_name "uc010vbh.1"; oId "uc010vbh.1"; nearest_ref "uc010vbh.1"; class_code "=";
chr16	hg19_knownGene	exon	21414221	21414250	.	+	.	gene_id "XLOC_043984"; transcript_id "5_00119729"; exon_number "1"; gene_name "uc002dir.1"; oId "uc002dir.1"; nearest_ref "uc002dir.1"; class_code "=";
chr16	Cufflinks	exon	21514039	21514535	.	+	.	gene_id "XLOC_043985"; transcript_id "5_00124620"; exon_number "1"; gene_name "uc002diq.3"; oId "upf1_r4.14261.1"; nearest_ref "uc002diq.3"; class_code "i";
chr16	Cufflinks	exon	21517640	21517850	.	+	.	gene_id "XLOC_043986"; transcript_id "5_00124621"; exon_number "1"; gene_name "uc002diq.3"; oId "upf1_r4.14262.1"; nearest_ref "uc002diq.3"; class_code "i";
chr16	Cufflinks	exon	21534986	21535200	.	+	.	gene_id "XLOC_043987"; transcript_id "5_00122920"; exon_number "1"; gene_name "uc002diq.3"; oId "SC4.11655.1"; nearest_ref "uc002diq.3"; class_code "i";
chr16	Cufflinks	exon	21535281	21536575	.	+	.	gene_id "XLOC_043988"; transcript_id "5_00122921"; exon_number "1"; gene_name "uc002diq.3"; oId "SC4.11656.1"; nearest_ref "uc002diq.3"; class_code "i";
chr16	hg19_knownGene	exon	21610856	21611219	.	+	.	gene_id "XLOC_043989"; transcript_id "5_00119732"; exon_number "1"; gene_name "uc002djf.2"; oId "uc002djf.2"; nearest_ref "uc002djf.2"; class_code "="; tss_id "TSS39766"; p_id "P39553";
chr16	hg19_knownGene	exon	21623966	21624156	.	+	.	gene_id "XLOC_043989"; transcript_id "5_00119732"; exon_number "2"; gene_name "uc002djf.2"; oId "uc002djf.2"; nearest_ref "uc002djf.2"; class_code "="; tss_id "TSS39766"; p_id "P39553";
chr16	hg19_knownGene	exon	21629186	21629395	.	+	.	gene_id "XLOC_043989"; transcript_id "5_00119732"; exon_number "3"; gene_name "uc002djf.2"; oId "uc002djf.2"; nearest_ref "uc002djf.2"; class_code "="; tss_id "TSS39766"; p_id "P39553";
chr16	hg19_knownGene	exon	21636252	21636436	.	+	.	gene_id "XLOC_043989"; transcript_id "5_00119732"; exon_number "4"; gene_name "uc002djf.2"; oId "uc002djf.2"; nearest_ref "uc002djf.2"; class_code "="; tss_id "TSS39766"; p_id "P39553";
chr16	hg19_knownGene	exon	21666551	21668791	.	+	.	gene_id "XLOC_043989"; transcript_id "5_00119732"; exon_number "5"; gene_name "uc002djf.2"; oId "uc002djf.2"; nearest_ref "uc002djf.2"; class_code "="; tss_id "TSS39766"; p_id "P39553";
chr16	hg19_knownGene	exon	21610856	21611219	.	+	.	gene_id "XLOC_043989"; transcript_id "5_00119731"; exon_number "1"; gene_name "uc002dje.2"; oId "uc002dje.2"; nearest_ref "uc002dje.2"; class_code "="; tss_id "TSS39766"; p_id "P39552";
chr16	hg19_knownGene	exon	21623966	21624156	.	+	.	gene_id "XLOC_043989"; transcript_id "5_00119731"; exon_number "2"; gene_name "uc002dje.2"; oId "uc002dje.2"; nearest_ref "uc002dje.2"; class_code "="; tss_id "TSS39766"; p_id "P39552";
chr16	hg19_knownGene	exon	21629186	21629395	.	+	.	gene_id "XLOC_043989"; transcript_id "5_00119731"; exon_number "3"; gene_name "uc002dje.2"; oId "uc002dje.2"; nearest_ref "uc002dje.2"; class_code "="; tss_id "TSS39766"; p_id "P39552";
chr16	hg19_knownGene	exon	21636252	21636436	.	+	.	gene_id "XLOC_043989"; transcript_id "5_00119731"; exon_number "4"; gene_name "uc002dje.2"; oId "uc002dje.2"; nearest_ref "uc002dje.2"; class_code "="; tss_id "TSS39766"; p_id "P39552";
chr16	hg19_knownGene	exon	21666548	21668791	.	+	.	gene_id "XLOC_043989"; transcript_id "5_00119731"; exon_number "5"; gene_name "uc002dje.2"; oId "uc002dje.2"; nearest_ref "uc002dje.2"; class_code "="; tss_id "TSS39766"; p_id "P39552";
chr16	hg19_knownGene	exon	21689835	21689926	.	+	.	gene_id "XLOC_043990"; transcript_id "5_00119733"; exon_number "1"; gene_name "uc002djh.2"; oId "uc002djh.2"; nearest_ref "uc002djh.2"; class_code "="; tss_id "TSS39768"; p_id "P39557";
chr16	hg19_knownGene	exon	21690236	21690264	.	+	.	gene_id "XLOC_043990"; transcript_id "5_00119733"; exon_number "2"; gene_name "uc002djh.2"; oId "uc002djh.2"; nearest_ref "uc002djh.2"; class_code "="; tss_id "TSS39768"; p_id "P39557";
chr16	hg19_knownGene	exon	21690357	21690387	.	+	.	gene_id "XLOC_043990"; transcript_id "5_00119733"; exon_number "3"; gene_name "uc002djh.2"; oId "uc002djh.2"; nearest_ref "uc002djh.2"; class_code "="; tss_id "TSS39768"; p_id "P39557";
chr16	hg19_knownGene	exon	21690505	21690532	.	+	.	gene_id "XLOC_043990"; transcript_id "5_00119733"; exon_number "4"; gene_name "uc002djh.2"; oId "uc002djh.2"; nearest_ref "uc002djh.2"; class_code "="; tss_id "TSS39768"; p_id "P39557";
chr16	hg19_knownGene	exon	21693059	21693146	.	+	.	gene_id "XLOC_043990"; transcript_id "5_00119733"; exon_number "5"; gene_name "uc002djh.2"; oId "uc002djh.2"; nearest_ref "uc002djh.2"; class_code "="; tss_id "TSS39768"; p_id "P39557";
chr16	hg19_knownGene	exon	21696551	21696682	.	+	.	gene_id "XLOC_043990"; transcript_id "5_00119733"; exon_number "6"; gene_name "uc002djh.2"; oId "uc002djh.2"; nearest_ref "uc002djh.2"; class_code "="; tss_id "TSS39768"; p_id "P39557";
chr16	hg19_knownGene	exon	21698734	21698969	.	+	.	gene_id "XLOC_043990"; transcript_id "5_00119733"; exon_number "7"; gene_name "uc002djh.2"; oId "uc002djh.2"; nearest_ref "uc002djh.2"; class_code "="; tss_id "TSS39768"; p_id "P39557";
chr16	hg19_knownGene	exon	21702905	21703008	.	+	.	gene_id "XLOC_043990"; transcript_id "5_00119733"; exon_number "8"; gene_name "uc002djh.2"; oId "uc002djh.2"; nearest_ref "uc002djh.2"; class_code "="; tss_id "TSS39768"; p_id "P39557";
chr16	hg19_knownGene	exon	21709096	21709196	.	+	.	gene_id "XLOC_043990"; transcript_id "5_00119733"; exon_number "9"; gene_name "uc002djh.2"; oId "uc002djh.2"; nearest_ref "uc002djh.2"; class_code "="; tss_id "TSS39768"; p_id "P39557";
chr16	hg19_knownGene	exon	21712209	21712348	.	+	.	gene_id "XLOC_043990"; transcript_id "5_00119733"; exon_number "10"; gene_name "uc002djh.2"; oId "uc002djh.2"; nearest_ref "uc002djh.2"; class_code "="; tss_id "TSS39768"; p_id "P39557";
chr16	hg19_knownGene	exon	21716490	21716613	.	+	.	gene_id "XLOC_043990"; transcript_id "5_00119733"; exon_number "11"; gene_name "uc002djh.2"; oId "uc002djh.2"; nearest_ref "uc002djh.2"; class_code "="; tss_id "TSS39768"; p_id "P39557";
chr16	hg19_knownGene	exon	21721209	21721424	.	+	.	gene_id "XLOC_043990"; transcript_id "5_00119733"; exon_number "12"; gene_name "uc002djh.2"; oId "uc002djh.2"; nearest_ref "uc002djh.2"; class_code "="; tss_id "TSS39768"; p_id "P39557";
chr16	hg19_knownGene	exon	21726306	21726473	.	+	.	gene_id "XLOC_043990"; transcript_id "5_00119733"; exon_number "13"; gene_name "uc002djh.2"; oId "uc002djh.2"; nearest_ref "uc002djh.2"; class_code "="; tss_id "TSS39768"; p_id "P39557";
chr16	hg19_knownGene	exon	21728228	21728368	.	+	.	gene_id "XLOC_043990"; transcript_id "5_00119733"; exon_number "14"; gene_name "uc002djh.2"; oId "uc002djh.2"; nearest_ref "uc002djh.2"; class_code "="; tss_id "TSS39768"; p_id "P39557";
chr16	hg19_knownGene	exon	21730454	21730512	.	+	.	gene_id "XLOC_043990"; transcript_id "5_00119733"; exon_number "15"; gene_name "uc002djh.2"; oId "uc002djh.2"; nearest_ref "uc002djh.2"; class_code "="; tss_id "TSS39768"; p_id "P39557";
chr16	hg19_knownGene	exon	21730708	21730825	.	+	.	gene_id "XLOC_043990"; transcript_id "5_00119733"; exon_number "16"; gene_name "uc002djh.2"; oId "uc002djh.2"; nearest_ref "uc002djh.2"; class_code "="; tss_id "TSS39768"; p_id "P39557";
chr16	hg19_knownGene	exon	21734226	21734299	.	+	.	gene_id "XLOC_043990"; transcript_id "5_00119733"; exon_number "17"; gene_name "uc002djh.2"; oId "uc002djh.2"; nearest_ref "uc002djh.2"; class_code "="; tss_id "TSS39768"; p_id "P39557";
chr16	hg19_knownGene	exon	21737844	21737979	.	+	.	gene_id "XLOC_043990"; transcript_id "5_00119733"; exon_number "18"; gene_name "uc002djh.2"; oId "uc002djh.2"; nearest_ref "uc002djh.2"; class_code "="; tss_id "TSS39768"; p_id "P39557";
chr16	hg19_knownGene	exon	21739562	21739752	.	+	.	gene_id "XLOC_043990"; transcript_id "5_00119733"; exon_number "19"; gene_name "uc002djh.2"; oId "uc002djh.2"; nearest_ref "uc002djh.2"; class_code "="; tss_id "TSS39768"; p_id "P39557";
chr16	hg19_knownGene	exon	21742158	21742251	.	+	.	gene_id "XLOC_043990"; transcript_id "5_00119733"; exon_number "20"; gene_name "uc002djh.2"; oId "uc002djh.2"; nearest_ref "uc002djh.2"; class_code "="; tss_id "TSS39768"; p_id "P39557";
chr16	hg19_knownGene	exon	21747582	21747711	.	+	.	gene_id "XLOC_043990"; transcript_id "5_00119733"; exon_number "21"; gene_name "uc002djh.2"; oId "uc002djh.2"; nearest_ref "uc002djh.2"; class_code "="; tss_id "TSS39768"; p_id "P39557";
chr16	hg19_knownGene	exon	21752042	21752229	.	+	.	gene_id "XLOC_043990"; transcript_id "5_00119733"; exon_number "22"; gene_name "uc002djh.2"; oId "uc002djh.2"; nearest_ref "uc002djh.2"; class_code "="; tss_id "TSS39768"; p_id "P39557";
chr16	hg19_knownGene	exon	21756202	21756357	.	+	.	gene_id "XLOC_043990"; transcript_id "5_00119733"; exon_number "23"; gene_name "uc002djh.2"; oId "uc002djh.2"; nearest_ref "uc002djh.2"; class_code "="; tss_id "TSS39768"; p_id "P39557";
chr16	hg19_knownGene	exon	21763256	21763398	.	+	.	gene_id "XLOC_043990"; transcript_id "5_00119733"; exon_number "24"; gene_name "uc002djh.2"; oId "uc002djh.2"; nearest_ref "uc002djh.2"; class_code "="; tss_id "TSS39768"; p_id "P39557";
chr16	hg19_knownGene	exon	21763690	21763826	.	+	.	gene_id "XLOC_043990"; transcript_id "5_00119733"; exon_number "25"; gene_name "uc002djh.2"; oId "uc002djh.2"; nearest_ref "uc002djh.2"; class_code "="; tss_id "TSS39768"; p_id "P39557";
chr16	hg19_knownGene	exon	21764348	21764445	.	+	.	gene_id "XLOC_043990"; transcript_id "5_00119733"; exon_number "26"; gene_name "uc002djh.2"; oId "uc002djh.2"; nearest_ref "uc002djh.2"; class_code "="; tss_id "TSS39768"; p_id "P39557";
chr16	hg19_knownGene	exon	21768403	21768598	.	+	.	gene_id "XLOC_043990"; transcript_id "5_00119733"; exon_number "27"; gene_name "uc002djh.2"; oId "uc002djh.2"; nearest_ref "uc002djh.2"; class_code "="; tss_id "TSS39768"; p_id "P39557";
chr16	hg19_knownGene	exon	21771791	21772049	.	+	.	gene_id "XLOC_043990"; transcript_id "5_00119733"; exon_number "28"; gene_name "uc002djh.2"; oId "uc002djh.2"; nearest_ref "uc002djh.2"; class_code "="; tss_id "TSS39768"; p_id "P39557";
chr16	hg19_knownGene	exon	21695750	21695873	.	+	.	gene_id "XLOC_043990"; transcript_id "5_00119734"; exon_number "1"; gene_name "uc010vbj.1"; oId "uc010vbj.1"; nearest_ref "uc010vbj.1"; class_code "="; tss_id "TSS39769"; p_id "P39556";
chr16	hg19_knownGene	exon	21696551	21696682	.	+	.	gene_id "XLOC_043990"; transcript_id "5_00119734"; exon_number "2"; gene_name "uc010vbj.1"; oId "uc010vbj.1"; nearest_ref "uc010vbj.1"; class_code "="; tss_id "TSS39769"; p_id "P39556";
chr16	hg19_knownGene	exon	21698734	21698969	.	+	.	gene_id "XLOC_043990"; transcript_id "5_00119734"; exon_number "3"; gene_name "uc010vbj.1"; oId "uc010vbj.1"; nearest_ref "uc010vbj.1"; class_code "="; tss_id "TSS39769"; p_id "P39556";
chr16	hg19_knownGene	exon	21702905	21703008	.	+	.	gene_id "XLOC_043990"; transcript_id "5_00119734"; exon_number "4"; gene_name "uc010vbj.1"; oId "uc010vbj.1"; nearest_ref "uc010vbj.1"; class_code "="; tss_id "TSS39769"; p_id "P39556";
chr16	hg19_knownGene	exon	21709096	21709196	.	+	.	gene_id "XLOC_043990"; transcript_id "5_00119734"; exon_number "5"; gene_name "uc010vbj.1"; oId "uc010vbj.1"; nearest_ref "uc010vbj.1"; class_code "="; tss_id "TSS39769"; p_id "P39556";
chr16	hg19_knownGene	exon	21712209	21712348	.	+	.	gene_id "XLOC_043990"; transcript_id "5_00119734"; exon_number "6"; gene_name "uc010vbj.1"; oId "uc010vbj.1"; nearest_ref "uc010vbj.1"; class_code "="; tss_id "TSS39769"; p_id "P39556";
chr16	hg19_knownGene	exon	21716490	21716613	.	+	.	gene_id "XLOC_043990"; transcript_id "5_00119734"; exon_number "7"; gene_name "uc010vbj.1"; oId "uc010vbj.1"; nearest_ref "uc010vbj.1"; class_code "="; tss_id "TSS39769"; p_id "P39556";
chr16	hg19_knownGene	exon	21721209	21721424	.	+	.	gene_id "XLOC_043990"; transcript_id "5_00119734"; exon_number "8"; gene_name "uc010vbj.1"; oId "uc010vbj.1"; nearest_ref "uc010vbj.1"; class_code "="; tss_id "TSS39769"; p_id "P39556";
chr16	hg19_knownGene	exon	21726306	21726473	.	+	.	gene_id "XLOC_043990"; transcript_id "5_00119734"; exon_number "9"; gene_name "uc010vbj.1"; oId "uc010vbj.1"; nearest_ref "uc010vbj.1"; class_code "="; tss_id "TSS39769"; p_id "P39556";
chr16	hg19_knownGene	exon	21728228	21728368	.	+	.	gene_id "XLOC_043990"; transcript_id "5_00119734"; exon_number "10"; gene_name "uc010vbj.1"; oId "uc010vbj.1"; nearest_ref "uc010vbj.1"; class_code "="; tss_id "TSS39769"; p_id "P39556";
chr16	hg19_knownGene	exon	21730454	21730512	.	+	.	gene_id "XLOC_043990"; transcript_id "5_00119734"; exon_number "11"; gene_name "uc010vbj.1"; oId "uc010vbj.1"; nearest_ref "uc010vbj.1"; class_code "="; tss_id "TSS39769"; p_id "P39556";
chr16	hg19_knownGene	exon	21730708	21730825	.	+	.	gene_id "XLOC_043990"; transcript_id "5_00119734"; exon_number "12"; gene_name "uc010vbj.1"; oId "uc010vbj.1"; nearest_ref "uc010vbj.1"; class_code "="; tss_id "TSS39769"; p_id "P39556";
chr16	hg19_knownGene	exon	21734226	21734299	.	+	.	gene_id "XLOC_043990"; transcript_id "5_00119734"; exon_number "13"; gene_name "uc010vbj.1"; oId "uc010vbj.1"; nearest_ref "uc010vbj.1"; class_code "="; tss_id "TSS39769"; p_id "P39556";
chr16	hg19_knownGene	exon	21737844	21737979	.	+	.	gene_id "XLOC_043990"; transcript_id "5_00119734"; exon_number "14"; gene_name "uc010vbj.1"; oId "uc010vbj.1"; nearest_ref "uc010vbj.1"; class_code "="; tss_id "TSS39769"; p_id "P39556";
chr16	hg19_knownGene	exon	21739562	21739752	.	+	.	gene_id "XLOC_043990"; transcript_id "5_00119734"; exon_number "15"; gene_name "uc010vbj.1"; oId "uc010vbj.1"; nearest_ref "uc010vbj.1"; class_code "="; tss_id "TSS39769"; p_id "P39556";
chr16	hg19_knownGene	exon	21742158	21742251	.	+	.	gene_id "XLOC_043990"; transcript_id "5_00119734"; exon_number "16"; gene_name "uc010vbj.1"; oId "uc010vbj.1"; nearest_ref "uc010vbj.1"; class_code "="; tss_id "TSS39769"; p_id "P39556";
chr16	hg19_knownGene	exon	21747582	21747711	.	+	.	gene_id "XLOC_043990"; transcript_id "5_00119734"; exon_number "17"; gene_name "uc010vbj.1"; oId "uc010vbj.1"; nearest_ref "uc010vbj.1"; class_code "="; tss_id "TSS39769"; p_id "P39556";
chr16	hg19_knownGene	exon	21752042	21752229	.	+	.	gene_id "XLOC_043990"; transcript_id "5_00119734"; exon_number "18"; gene_name "uc010vbj.1"; oId "uc010vbj.1"; nearest_ref "uc010vbj.1"; class_code "="; tss_id "TSS39769"; p_id "P39556";
chr16	hg19_knownGene	exon	21756202	21756357	.	+	.	gene_id "XLOC_043990"; transcript_id "5_00119734"; exon_number "19"; gene_name "uc010vbj.1"; oId "uc010vbj.1"; nearest_ref "uc010vbj.1"; class_code "="; tss_id "TSS39769"; p_id "P39556";
chr16	hg19_knownGene	exon	21763256	21763398	.	+	.	gene_id "XLOC_043990"; transcript_id "5_00119734"; exon_number "20"; gene_name "uc010vbj.1"; oId "uc010vbj.1"; nearest_ref "uc010vbj.1"; class_code "="; tss_id "TSS39769"; p_id "P39556";
chr16	hg19_knownGene	exon	21763690	21763826	.	+	.	gene_id "XLOC_043990"; transcript_id "5_00119734"; exon_number "21"; gene_name "uc010vbj.1"; oId "uc010vbj.1"; nearest_ref "uc010vbj.1"; class_code "="; tss_id "TSS39769"; p_id "P39556";
chr16	hg19_knownGene	exon	21764348	21764445	.	+	.	gene_id "XLOC_043990"; transcript_id "5_00119734"; exon_number "22"; gene_name "uc010vbj.1"; oId "uc010vbj.1"; nearest_ref "uc010vbj.1"; class_code "="; tss_id "TSS39769"; p_id "P39556";
chr16	hg19_knownGene	exon	21768403	21768598	.	+	.	gene_id "XLOC_043990"; transcript_id "5_00119734"; exon_number "23"; gene_name "uc010vbj.1"; oId "uc010vbj.1"; nearest_ref "uc010vbj.1"; class_code "="; tss_id "TSS39769"; p_id "P39556";
chr16	hg19_knownGene	exon	21771791	21772049	.	+	.	gene_id "XLOC_043990"; transcript_id "5_00119734"; exon_number "24"; gene_name "uc010vbj.1"; oId "uc010vbj.1"; nearest_ref "uc010vbj.1"; class_code "="; tss_id "TSS39769"; p_id "P39556";
chr16	Cufflinks	exon	21716284	21716613	.	+	.	gene_id "XLOC_043990"; transcript_id "5_00119736"; exon_number "1"; gene_name "uc010vbk.1"; oId "uc010vbk.1_ext"; nearest_ref "uc010vbk.1"; class_code "="; tss_id "TSS39770"; p_id "P39555";
chr16	Cufflinks	exon	21721209	21721424	.	+	.	gene_id "XLOC_043990"; transcript_id "5_00119736"; exon_number "2"; gene_name "uc010vbk.1"; oId "uc010vbk.1_ext"; nearest_ref "uc010vbk.1"; class_code "="; tss_id "TSS39770"; p_id "P39555";
chr16	Cufflinks	exon	21726306	21726473	.	+	.	gene_id "XLOC_043990"; transcript_id "5_00119736"; exon_number "3"; gene_name "uc010vbk.1"; oId "uc010vbk.1_ext"; nearest_ref "uc010vbk.1"; class_code "="; tss_id "TSS39770"; p_id "P39555";
chr16	Cufflinks	exon	21728228	21728368	.	+	.	gene_id "XLOC_043990"; transcript_id "5_00119736"; exon_number "4"; gene_name "uc010vbk.1"; oId "uc010vbk.1_ext"; nearest_ref "uc010vbk.1"; class_code "="; tss_id "TSS39770"; p_id "P39555";
chr16	Cufflinks	exon	21730454	21730512	.	+	.	gene_id "XLOC_043990"; transcript_id "5_00119736"; exon_number "5"; gene_name "uc010vbk.1"; oId "uc010vbk.1_ext"; nearest_ref "uc010vbk.1"; class_code "="; tss_id "TSS39770"; p_id "P39555";
chr16	Cufflinks	exon	21730708	21730825	.	+	.	gene_id "XLOC_043990"; transcript_id "5_00119736"; exon_number "6"; gene_name "uc010vbk.1"; oId "uc010vbk.1_ext"; nearest_ref "uc010vbk.1"; class_code "="; tss_id "TSS39770"; p_id "P39555";
chr16	Cufflinks	exon	21734226	21734299	.	+	.	gene_id "XLOC_043990"; transcript_id "5_00119736"; exon_number "7"; gene_name "uc010vbk.1"; oId "uc010vbk.1_ext"; nearest_ref "uc010vbk.1"; class_code "="; tss_id "TSS39770"; p_id "P39555";
chr16	Cufflinks	exon	21737844	21737979	.	+	.	gene_id "XLOC_043990"; transcript_id "5_00119736"; exon_number "8"; gene_name "uc010vbk.1"; oId "uc010vbk.1_ext"; nearest_ref "uc010vbk.1"; class_code "="; tss_id "TSS39770"; p_id "P39555";
chr16	Cufflinks	exon	21739562	21739752	.	+	.	gene_id "XLOC_043990"; transcript_id "5_00119736"; exon_number "9"; gene_name "uc010vbk.1"; oId "uc010vbk.1_ext"; nearest_ref "uc010vbk.1"; class_code "="; tss_id "TSS39770"; p_id "P39555";
chr16	Cufflinks	exon	21742158	21742251	.	+	.	gene_id "XLOC_043990"; transcript_id "5_00119736"; exon_number "10"; gene_name "uc010vbk.1"; oId "uc010vbk.1_ext"; nearest_ref "uc010vbk.1"; class_code "="; tss_id "TSS39770"; p_id "P39555";
chr16	Cufflinks	exon	21747582	21747711	.	+	.	gene_id "XLOC_043990"; transcript_id "5_00119736"; exon_number "11"; gene_name "uc010vbk.1"; oId "uc010vbk.1_ext"; nearest_ref "uc010vbk.1"; class_code "="; tss_id "TSS39770"; p_id "P39555";
chr16	Cufflinks	exon	21752042	21752229	.	+	.	gene_id "XLOC_043990"; transcript_id "5_00119736"; exon_number "12"; gene_name "uc010vbk.1"; oId "uc010vbk.1_ext"; nearest_ref "uc010vbk.1"; class_code "="; tss_id "TSS39770"; p_id "P39555";
chr16	Cufflinks	exon	21756202	21756357	.	+	.	gene_id "XLOC_043990"; transcript_id "5_00119736"; exon_number "13"; gene_name "uc010vbk.1"; oId "uc010vbk.1_ext"; nearest_ref "uc010vbk.1"; class_code "="; tss_id "TSS39770"; p_id "P39555";
chr16	Cufflinks	exon	21763256	21763398	.	+	.	gene_id "XLOC_043990"; transcript_id "5_00119736"; exon_number "14"; gene_name "uc010vbk.1"; oId "uc010vbk.1_ext"; nearest_ref "uc010vbk.1"; class_code "="; tss_id "TSS39770"; p_id "P39555";
chr16	Cufflinks	exon	21763690	21763826	.	+	.	gene_id "XLOC_043990"; transcript_id "5_00119736"; exon_number "15"; gene_name "uc010vbk.1"; oId "uc010vbk.1_ext"; nearest_ref "uc010vbk.1"; class_code "="; tss_id "TSS39770"; p_id "P39555";
chr16	Cufflinks	exon	21764348	21764445	.	+	.	gene_id "XLOC_043990"; transcript_id "5_00119736"; exon_number "16"; gene_name "uc010vbk.1"; oId "uc010vbk.1_ext"; nearest_ref "uc010vbk.1"; class_code "="; tss_id "TSS39770"; p_id "P39555";
chr16	Cufflinks	exon	21768403	21768598	.	+	.	gene_id "XLOC_043990"; transcript_id "5_00119736"; exon_number "17"; gene_name "uc010vbk.1"; oId "uc010vbk.1_ext"; nearest_ref "uc010vbk.1"; class_code "="; tss_id "TSS39770"; p_id "P39555";
chr16	Cufflinks	exon	21771791	21772049	.	+	.	gene_id "XLOC_043990"; transcript_id "5_00119736"; exon_number "18"; gene_name "uc010vbk.1"; oId "uc010vbk.1_ext"; nearest_ref "uc010vbk.1"; class_code "="; tss_id "TSS39770"; p_id "P39555";
chr16	hg19_knownGene	exon	21716284	21716358	.	+	.	gene_id "XLOC_043990"; transcript_id "5_00119735"; exon_number "1"; gene_name "uc002dji.2"; oId "uc002dji.2"; nearest_ref "uc002dji.2"; class_code "="; tss_id "TSS39770"; p_id "P39554";
chr16	hg19_knownGene	exon	21716490	21716613	.	+	.	gene_id "XLOC_043990"; transcript_id "5_00119735"; exon_number "2"; gene_name "uc002dji.2"; oId "uc002dji.2"; nearest_ref "uc002dji.2"; class_code "="; tss_id "TSS39770"; p_id "P39554";
chr16	hg19_knownGene	exon	21721209	21721424	.	+	.	gene_id "XLOC_043990"; transcript_id "5_00119735"; exon_number "3"; gene_name "uc002dji.2"; oId "uc002dji.2"; nearest_ref "uc002dji.2"; class_code "="; tss_id "TSS39770"; p_id "P39554";
chr16	hg19_knownGene	exon	21726306	21726473	.	+	.	gene_id "XLOC_043990"; transcript_id "5_00119735"; exon_number "4"; gene_name "uc002dji.2"; oId "uc002dji.2"; nearest_ref "uc002dji.2"; class_code "="; tss_id "TSS39770"; p_id "P39554";
chr16	hg19_knownGene	exon	21728228	21728368	.	+	.	gene_id "XLOC_043990"; transcript_id "5_00119735"; exon_number "5"; gene_name "uc002dji.2"; oId "uc002dji.2"; nearest_ref "uc002dji.2"; class_code "="; tss_id "TSS39770"; p_id "P39554";
chr16	hg19_knownGene	exon	21730454	21730512	.	+	.	gene_id "XLOC_043990"; transcript_id "5_00119735"; exon_number "6"; gene_name "uc002dji.2"; oId "uc002dji.2"; nearest_ref "uc002dji.2"; class_code "="; tss_id "TSS39770"; p_id "P39554";
chr16	hg19_knownGene	exon	21730708	21730825	.	+	.	gene_id "XLOC_043990"; transcript_id "5_00119735"; exon_number "7"; gene_name "uc002dji.2"; oId "uc002dji.2"; nearest_ref "uc002dji.2"; class_code "="; tss_id "TSS39770"; p_id "P39554";
chr16	hg19_knownGene	exon	21734226	21734299	.	+	.	gene_id "XLOC_043990"; transcript_id "5_00119735"; exon_number "8"; gene_name "uc002dji.2"; oId "uc002dji.2"; nearest_ref "uc002dji.2"; class_code "="; tss_id "TSS39770"; p_id "P39554";
chr16	hg19_knownGene	exon	21737844	21737979	.	+	.	gene_id "XLOC_043990"; transcript_id "5_00119735"; exon_number "9"; gene_name "uc002dji.2"; oId "uc002dji.2"; nearest_ref "uc002dji.2"; class_code "="; tss_id "TSS39770"; p_id "P39554";
chr16	hg19_knownGene	exon	21739562	21739752	.	+	.	gene_id "XLOC_043990"; transcript_id "5_00119735"; exon_number "10"; gene_name "uc002dji.2"; oId "uc002dji.2"; nearest_ref "uc002dji.2"; class_code "="; tss_id "TSS39770"; p_id "P39554";
chr16	hg19_knownGene	exon	21742158	21742251	.	+	.	gene_id "XLOC_043990"; transcript_id "5_00119735"; exon_number "11"; gene_name "uc002dji.2"; oId "uc002dji.2"; nearest_ref "uc002dji.2"; class_code "="; tss_id "TSS39770"; p_id "P39554";
chr16	hg19_knownGene	exon	21747582	21747711	.	+	.	gene_id "XLOC_043990"; transcript_id "5_00119735"; exon_number "12"; gene_name "uc002dji.2"; oId "uc002dji.2"; nearest_ref "uc002dji.2"; class_code "="; tss_id "TSS39770"; p_id "P39554";
chr16	hg19_knownGene	exon	21752042	21752229	.	+	.	gene_id "XLOC_043990"; transcript_id "5_00119735"; exon_number "13"; gene_name "uc002dji.2"; oId "uc002dji.2"; nearest_ref "uc002dji.2"; class_code "="; tss_id "TSS39770"; p_id "P39554";
chr16	hg19_knownGene	exon	21756202	21756357	.	+	.	gene_id "XLOC_043990"; transcript_id "5_00119735"; exon_number "14"; gene_name "uc002dji.2"; oId "uc002dji.2"; nearest_ref "uc002dji.2"; class_code "="; tss_id "TSS39770"; p_id "P39554";
chr16	hg19_knownGene	exon	21763256	21763398	.	+	.	gene_id "XLOC_043990"; transcript_id "5_00119735"; exon_number "15"; gene_name "uc002dji.2"; oId "uc002dji.2"; nearest_ref "uc002dji.2"; class_code "="; tss_id "TSS39770"; p_id "P39554";
chr16	hg19_knownGene	exon	21763690	21763826	.	+	.	gene_id "XLOC_043990"; transcript_id "5_00119735"; exon_number "16"; gene_name "uc002dji.2"; oId "uc002dji.2"; nearest_ref "uc002dji.2"; class_code "="; tss_id "TSS39770"; p_id "P39554";
chr16	hg19_knownGene	exon	21764348	21764445	.	+	.	gene_id "XLOC_043990"; transcript_id "5_00119735"; exon_number "17"; gene_name "uc002dji.2"; oId "uc002dji.2"; nearest_ref "uc002dji.2"; class_code "="; tss_id "TSS39770"; p_id "P39554";
chr16	hg19_knownGene	exon	21768403	21768598	.	+	.	gene_id "XLOC_043990"; transcript_id "5_00119735"; exon_number "18"; gene_name "uc002dji.2"; oId "uc002dji.2"; nearest_ref "uc002dji.2"; class_code "="; tss_id "TSS39770"; p_id "P39554";
chr16	hg19_knownGene	exon	21771791	21772049	.	+	.	gene_id "XLOC_043990"; transcript_id "5_00119735"; exon_number "19"; gene_name "uc002dji.2"; oId "uc002dji.2"; nearest_ref "uc002dji.2"; class_code "="; tss_id "TSS39770"; p_id "P39554";
chr16	hg19_knownGene	exon	21845985	21846466	.	+	.	gene_id "XLOC_043991"; transcript_id "5_00119737"; exon_number "1"; gene_name "uc002djn.3"; oId "uc002djn.3"; nearest_ref "uc002djn.3"; class_code "="; tss_id "TSS39771";
chr16	hg19_knownGene	exon	21848225	21849091	.	+	.	gene_id "XLOC_043991"; transcript_id "5_00119737"; exon_number "2"; gene_name "uc002djn.3"; oId "uc002djn.3"; nearest_ref "uc002djn.3"; class_code "="; tss_id "TSS39771";
chr16	hg19_knownGene	exon	21846529	21846557	.	+	.	gene_id "XLOC_043992"; transcript_id "5_00119738"; exon_number "1"; gene_name "uc002djo.1"; oId "uc002djo.1"; nearest_ref "uc002djo.1"; class_code "=";
chr16	Cufflinks	exon	21964343	21964777	.	+	.	gene_id "XLOC_043993"; transcript_id "5_00119740"; exon_number "1"; gene_name "uc002djy.2"; oId "uc002djy.2_ext"; nearest_ref "uc002djy.2"; class_code "="; tss_id "TSS39772"; p_id "P39560";
chr16	Cufflinks	exon	21968556	21968639	.	+	.	gene_id "XLOC_043993"; transcript_id "5_00119740"; exon_number "2"; gene_name "uc002djy.2"; oId "uc002djy.2_ext"; nearest_ref "uc002djy.2"; class_code "="; tss_id "TSS39772"; p_id "P39560";
chr16	Cufflinks	exon	21968738	21968887	.	+	.	gene_id "XLOC_043993"; transcript_id "5_00119740"; exon_number "3"; gene_name "uc002djy.2"; oId "uc002djy.2_ext"; nearest_ref "uc002djy.2"; class_code "="; tss_id "TSS39772"; p_id "P39560";
chr16	Cufflinks	exon	21969856	21969920	.	+	.	gene_id "XLOC_043993"; transcript_id "5_00119740"; exon_number "4"; gene_name "uc002djy.2"; oId "uc002djy.2_ext"; nearest_ref "uc002djy.2"; class_code "="; tss_id "TSS39772"; p_id "P39560";
chr16	Cufflinks	exon	21973781	21973837	.	+	.	gene_id "XLOC_043993"; transcript_id "5_00119740"; exon_number "5"; gene_name "uc002djy.2"; oId "uc002djy.2_ext"; nearest_ref "uc002djy.2"; class_code "="; tss_id "TSS39772"; p_id "P39560";
chr16	Cufflinks	exon	21974082	21974206	.	+	.	gene_id "XLOC_043993"; transcript_id "5_00119740"; exon_number "6"; gene_name "uc002djy.2"; oId "uc002djy.2_ext"; nearest_ref "uc002djy.2"; class_code "="; tss_id "TSS39772"; p_id "P39560";
chr16	Cufflinks	exon	21976729	21976826	.	+	.	gene_id "XLOC_043993"; transcript_id "5_00119740"; exon_number "7"; gene_name "uc002djy.2"; oId "uc002djy.2_ext"; nearest_ref "uc002djy.2"; class_code "="; tss_id "TSS39772"; p_id "P39560";
chr16	Cufflinks	exon	21979949	21980006	.	+	.	gene_id "XLOC_043993"; transcript_id "5_00119740"; exon_number "8"; gene_name "uc002djy.2"; oId "uc002djy.2_ext"; nearest_ref "uc002djy.2"; class_code "="; tss_id "TSS39772"; p_id "P39560";
chr16	Cufflinks	exon	21982846	21982941	.	+	.	gene_id "XLOC_043993"; transcript_id "5_00119740"; exon_number "9"; gene_name "uc002djy.2"; oId "uc002djy.2_ext"; nearest_ref "uc002djy.2"; class_code "="; tss_id "TSS39772"; p_id "P39560";
chr16	Cufflinks	exon	21983244	21983443	.	+	.	gene_id "XLOC_043993"; transcript_id "5_00119740"; exon_number "10"; gene_name "uc002djy.2"; oId "uc002djy.2_ext"; nearest_ref "uc002djy.2"; class_code "="; tss_id "TSS39772"; p_id "P39560";
chr16	Cufflinks	exon	21985217	21985297	.	+	.	gene_id "XLOC_043993"; transcript_id "5_00119740"; exon_number "11"; gene_name "uc002djy.2"; oId "uc002djy.2_ext"; nearest_ref "uc002djy.2"; class_code "="; tss_id "TSS39772"; p_id "P39560";
chr16	Cufflinks	exon	21987488	21987564	.	+	.	gene_id "XLOC_043993"; transcript_id "5_00119740"; exon_number "12"; gene_name "uc002djy.2"; oId "uc002djy.2_ext"; nearest_ref "uc002djy.2"; class_code "="; tss_id "TSS39772"; p_id "P39560";
chr16	Cufflinks	exon	21994409	21994666	.	+	.	gene_id "XLOC_043993"; transcript_id "5_00119740"; exon_number "13"; gene_name "uc002djy.2"; oId "uc002djy.2_ext"; nearest_ref "uc002djy.2"; class_code "="; tss_id "TSS39772"; p_id "P39560";
chr16	Cufflinks	exon	21964447	21964777	.	+	.	gene_id "XLOC_043993"; transcript_id "5_00119741"; exon_number "1"; gene_name "uc010bxa.2"; oId "uc010bxa.2_ext"; nearest_ref "uc010bxa.2"; class_code "="; tss_id "TSS39773";
chr16	Cufflinks	exon	21968556	21968639	.	+	.	gene_id "XLOC_043993"; transcript_id "5_00119741"; exon_number "2"; gene_name "uc010bxa.2"; oId "uc010bxa.2_ext"; nearest_ref "uc010bxa.2"; class_code "="; tss_id "TSS39773";
```
