## Supplemental Table 1 for "Polysome fractionation analysis reveals features important for human nonsense-mediated mRNA decay": combined_sc-upf.combinedF_oldHeLaPlus_161228.gtf (part 169 of 224)

```
chr16	Cufflinks	exon	21968738	21968887	.	+	.	gene_id "XLOC_043993"; transcript_id "5_00119741"; exon_number "3"; gene_name "uc010bxa.2"; oId "uc010bxa.2_ext"; nearest_ref "uc010bxa.2"; class_code "="; tss_id "TSS39773";
chr16	Cufflinks	exon	21969856	21969920	.	+	.	gene_id "XLOC_043993"; transcript_id "5_00119741"; exon_number "4"; gene_name "uc010bxa.2"; oId "uc010bxa.2_ext"; nearest_ref "uc010bxa.2"; class_code "="; tss_id "TSS39773";
chr16	Cufflinks	exon	21973781	21973837	.	+	.	gene_id "XLOC_043993"; transcript_id "5_00119741"; exon_number "5"; gene_name "uc010bxa.2"; oId "uc010bxa.2_ext"; nearest_ref "uc010bxa.2"; class_code "="; tss_id "TSS39773";
chr16	Cufflinks	exon	21974082	21974206	.	+	.	gene_id "XLOC_043993"; transcript_id "5_00119741"; exon_number "6"; gene_name "uc010bxa.2"; oId "uc010bxa.2_ext"; nearest_ref "uc010bxa.2"; class_code "="; tss_id "TSS39773";
chr16	Cufflinks	exon	21976729	21976826	.	+	.	gene_id "XLOC_043993"; transcript_id "5_00119741"; exon_number "7"; gene_name "uc010bxa.2"; oId "uc010bxa.2_ext"; nearest_ref "uc010bxa.2"; class_code "="; tss_id "TSS39773";
chr16	Cufflinks	exon	21979949	21980006	.	+	.	gene_id "XLOC_043993"; transcript_id "5_00119741"; exon_number "8"; gene_name "uc010bxa.2"; oId "uc010bxa.2_ext"; nearest_ref "uc010bxa.2"; class_code "="; tss_id "TSS39773";
chr16	Cufflinks	exon	21982846	21982941	.	+	.	gene_id "XLOC_043993"; transcript_id "5_00119741"; exon_number "9"; gene_name "uc010bxa.2"; oId "uc010bxa.2_ext"; nearest_ref "uc010bxa.2"; class_code "="; tss_id "TSS39773";
chr16	Cufflinks	exon	21983244	21983443	.	+	.	gene_id "XLOC_043993"; transcript_id "5_00119741"; exon_number "10"; gene_name "uc010bxa.2"; oId "uc010bxa.2_ext"; nearest_ref "uc010bxa.2"; class_code "="; tss_id "TSS39773";
chr16	Cufflinks	exon	21991868	21992021	.	+	.	gene_id "XLOC_043993"; transcript_id "5_00119741"; exon_number "11"; gene_name "uc010bxa.2"; oId "uc010bxa.2_ext"; nearest_ref "uc010bxa.2"; class_code "="; tss_id "TSS39773";
chr16	Cufflinks	exon	21994409	21994666	.	+	.	gene_id "XLOC_043993"; transcript_id "5_00119741"; exon_number "12"; gene_name "uc010bxa.2"; oId "uc010bxa.2_ext"; nearest_ref "uc010bxa.2"; class_code "="; tss_id "TSS39773";
chr16	Cufflinks	exon	21964447	21964777	.	+	.	gene_id "XLOC_043993"; transcript_id "5_00119739"; exon_number "1"; gene_name "uc002djx.2"; oId "uc002djx.2_ext"; nearest_ref "uc002djx.2"; class_code "="; tss_id "TSS39773"; p_id "P39559";
chr16	Cufflinks	exon	21968556	21968639	.	+	.	gene_id "XLOC_043993"; transcript_id "5_00119739"; exon_number "2"; gene_name "uc002djx.2"; oId "uc002djx.2_ext"; nearest_ref "uc002djx.2"; class_code "="; tss_id "TSS39773"; p_id "P39559";
chr16	Cufflinks	exon	21968738	21968887	.	+	.	gene_id "XLOC_043993"; transcript_id "5_00119739"; exon_number "3"; gene_name "uc002djx.2"; oId "uc002djx.2_ext"; nearest_ref "uc002djx.2"; class_code "="; tss_id "TSS39773"; p_id "P39559";
chr16	Cufflinks	exon	21969856	21969920	.	+	.	gene_id "XLOC_043993"; transcript_id "5_00119739"; exon_number "4"; gene_name "uc002djx.2"; oId "uc002djx.2_ext"; nearest_ref "uc002djx.2"; class_code "="; tss_id "TSS39773"; p_id "P39559";
chr16	Cufflinks	exon	21973781	21973837	.	+	.	gene_id "XLOC_043993"; transcript_id "5_00119739"; exon_number "5"; gene_name "uc002djx.2"; oId "uc002djx.2_ext"; nearest_ref "uc002djx.2"; class_code "="; tss_id "TSS39773"; p_id "P39559";
chr16	Cufflinks	exon	21974082	21974206	.	+	.	gene_id "XLOC_043993"; transcript_id "5_00119739"; exon_number "6"; gene_name "uc002djx.2"; oId "uc002djx.2_ext"; nearest_ref "uc002djx.2"; class_code "="; tss_id "TSS39773"; p_id "P39559";
chr16	Cufflinks	exon	21976729	21976826	.	+	.	gene_id "XLOC_043993"; transcript_id "5_00119739"; exon_number "7"; gene_name "uc002djx.2"; oId "uc002djx.2_ext"; nearest_ref "uc002djx.2"; class_code "="; tss_id "TSS39773"; p_id "P39559";
chr16	Cufflinks	exon	21979949	21980006	.	+	.	gene_id "XLOC_043993"; transcript_id "5_00119739"; exon_number "8"; gene_name "uc002djx.2"; oId "uc002djx.2_ext"; nearest_ref "uc002djx.2"; class_code "="; tss_id "TSS39773"; p_id "P39559";
chr16	Cufflinks	exon	21982846	21982941	.	+	.	gene_id "XLOC_043993"; transcript_id "5_00119739"; exon_number "9"; gene_name "uc002djx.2"; oId "uc002djx.2_ext"; nearest_ref "uc002djx.2"; class_code "="; tss_id "TSS39773"; p_id "P39559";
chr16	Cufflinks	exon	21983244	21983443	.	+	.	gene_id "XLOC_043993"; transcript_id "5_00119739"; exon_number "10"; gene_name "uc002djx.2"; oId "uc002djx.2_ext"; nearest_ref "uc002djx.2"; class_code "="; tss_id "TSS39773"; p_id "P39559";
chr16	Cufflinks	exon	21985217	21985297	.	+	.	gene_id "XLOC_043993"; transcript_id "5_00119739"; exon_number "11"; gene_name "uc002djx.2"; oId "uc002djx.2_ext"; nearest_ref "uc002djx.2"; class_code "="; tss_id "TSS39773"; p_id "P39559";
chr16	Cufflinks	exon	21987488	21987564	.	+	.	gene_id "XLOC_043993"; transcript_id "5_00119739"; exon_number "12"; gene_name "uc002djx.2"; oId "uc002djx.2_ext"; nearest_ref "uc002djx.2"; class_code "="; tss_id "TSS39773"; p_id "P39559";
chr16	Cufflinks	exon	21991868	21992021	.	+	.	gene_id "XLOC_043993"; transcript_id "5_00119739"; exon_number "13"; gene_name "uc002djx.2"; oId "uc002djx.2_ext"; nearest_ref "uc002djx.2"; class_code "="; tss_id "TSS39773"; p_id "P39559";
chr16	Cufflinks	exon	21994409	21994666	.	+	.	gene_id "XLOC_043993"; transcript_id "5_00119739"; exon_number "14"; gene_name "uc002djx.2"; oId "uc002djx.2_ext"; nearest_ref "uc002djx.2"; class_code "="; tss_id "TSS39773"; p_id "P39559";
chr16	Cufflinks	exon	21964609	21964777	.	+	.	gene_id "XLOC_043993"; transcript_id "5_00123932"; exon_number "1"; gene_name "uc010bxa.2"; oId "upf3.7902.4"; nearest_ref "uc010bxa.2"; class_code "j"; tss_id "TSS39774";
chr16	Cufflinks	exon	21968556	21968639	.	+	.	gene_id "XLOC_043993"; transcript_id "5_00123932"; exon_number "2"; gene_name "uc010bxa.2"; oId "upf3.7902.4"; nearest_ref "uc010bxa.2"; class_code "j"; tss_id "TSS39774";
chr16	Cufflinks	exon	21968738	21968887	.	+	.	gene_id "XLOC_043993"; transcript_id "5_00123932"; exon_number "3"; gene_name "uc010bxa.2"; oId "upf3.7902.4"; nearest_ref "uc010bxa.2"; class_code "j"; tss_id "TSS39774";
chr16	Cufflinks	exon	21969856	21969920	.	+	.	gene_id "XLOC_043993"; transcript_id "5_00123932"; exon_number "4"; gene_name "uc010bxa.2"; oId "upf3.7902.4"; nearest_ref "uc010bxa.2"; class_code "j"; tss_id "TSS39774";
chr16	Cufflinks	exon	21973781	21973837	.	+	.	gene_id "XLOC_043993"; transcript_id "5_00123932"; exon_number "5"; gene_name "uc010bxa.2"; oId "upf3.7902.4"; nearest_ref "uc010bxa.2"; class_code "j"; tss_id "TSS39774";
chr16	Cufflinks	exon	21974082	21974206	.	+	.	gene_id "XLOC_043993"; transcript_id "5_00123932"; exon_number "6"; gene_name "uc010bxa.2"; oId "upf3.7902.4"; nearest_ref "uc010bxa.2"; class_code "j"; tss_id "TSS39774";
chr16	Cufflinks	exon	21976729	21976826	.	+	.	gene_id "XLOC_043993"; transcript_id "5_00123932"; exon_number "7"; gene_name "uc010bxa.2"; oId "upf3.7902.4"; nearest_ref "uc010bxa.2"; class_code "j"; tss_id "TSS39774";
chr16	Cufflinks	exon	21979949	21980006	.	+	.	gene_id "XLOC_043993"; transcript_id "5_00123932"; exon_number "8"; gene_name "uc010bxa.2"; oId "upf3.7902.4"; nearest_ref "uc010bxa.2"; class_code "j"; tss_id "TSS39774";
chr16	Cufflinks	exon	21982846	21982941	.	+	.	gene_id "XLOC_043993"; transcript_id "5_00123932"; exon_number "9"; gene_name "uc010bxa.2"; oId "upf3.7902.4"; nearest_ref "uc010bxa.2"; class_code "j"; tss_id "TSS39774";
chr16	Cufflinks	exon	21983244	21983443	.	+	.	gene_id "XLOC_043993"; transcript_id "5_00123932"; exon_number "10"; gene_name "uc010bxa.2"; oId "upf3.7902.4"; nearest_ref "uc010bxa.2"; class_code "j"; tss_id "TSS39774";
chr16	Cufflinks	exon	21985217	21985297	.	+	.	gene_id "XLOC_043993"; transcript_id "5_00123932"; exon_number "11"; gene_name "uc010bxa.2"; oId "upf3.7902.4"; nearest_ref "uc010bxa.2"; class_code "j"; tss_id "TSS39774";
chr16	Cufflinks	exon	21987488	21987564	.	+	.	gene_id "XLOC_043993"; transcript_id "5_00123932"; exon_number "12"; gene_name "uc010bxa.2"; oId "upf3.7902.4"; nearest_ref "uc010bxa.2"; class_code "j"; tss_id "TSS39774";
chr16	Cufflinks	exon	21990164	21990172	.	+	.	gene_id "XLOC_043993"; transcript_id "5_00123932"; exon_number "13"; gene_name "uc010bxa.2"; oId "upf3.7902.4"; nearest_ref "uc010bxa.2"; class_code "j"; tss_id "TSS39774";
chr16	Cufflinks	exon	21964609	21964777	.	+	.	gene_id "XLOC_043993"; transcript_id "5_00123933"; exon_number "1"; gene_name "uc010bxa.2"; oId "upf3.7902.5"; nearest_ref "uc010bxa.2"; class_code "j"; tss_id "TSS39774";
chr16	Cufflinks	exon	21968556	21968639	.	+	.	gene_id "XLOC_043993"; transcript_id "5_00123933"; exon_number "2"; gene_name "uc010bxa.2"; oId "upf3.7902.5"; nearest_ref "uc010bxa.2"; class_code "j"; tss_id "TSS39774";
chr16	Cufflinks	exon	21968738	21968887	.	+	.	gene_id "XLOC_043993"; transcript_id "5_00123933"; exon_number "3"; gene_name "uc010bxa.2"; oId "upf3.7902.5"; nearest_ref "uc010bxa.2"; class_code "j"; tss_id "TSS39774";
chr16	Cufflinks	exon	21969856	21969920	.	+	.	gene_id "XLOC_043993"; transcript_id "5_00123933"; exon_number "4"; gene_name "uc010bxa.2"; oId "upf3.7902.5"; nearest_ref "uc010bxa.2"; class_code "j"; tss_id "TSS39774";
chr16	Cufflinks	exon	21973781	21973837	.	+	.	gene_id "XLOC_043993"; transcript_id "5_00123933"; exon_number "5"; gene_name "uc010bxa.2"; oId "upf3.7902.5"; nearest_ref "uc010bxa.2"; class_code "j"; tss_id "TSS39774";
chr16	Cufflinks	exon	21974082	21974206	.	+	.	gene_id "XLOC_043993"; transcript_id "5_00123933"; exon_number "6"; gene_name "uc010bxa.2"; oId "upf3.7902.5"; nearest_ref "uc010bxa.2"; class_code "j"; tss_id "TSS39774";
chr16	Cufflinks	exon	21976729	21976826	.	+	.	gene_id "XLOC_043993"; transcript_id "5_00123933"; exon_number "7"; gene_name "uc010bxa.2"; oId "upf3.7902.5"; nearest_ref "uc010bxa.2"; class_code "j"; tss_id "TSS39774";
chr16	Cufflinks	exon	21979949	21980006	.	+	.	gene_id "XLOC_043993"; transcript_id "5_00123933"; exon_number "8"; gene_name "uc010bxa.2"; oId "upf3.7902.5"; nearest_ref "uc010bxa.2"; class_code "j"; tss_id "TSS39774";
chr16	Cufflinks	exon	21982846	21982941	.	+	.	gene_id "XLOC_043993"; transcript_id "5_00123933"; exon_number "9"; gene_name "uc010bxa.2"; oId "upf3.7902.5"; nearest_ref "uc010bxa.2"; class_code "j"; tss_id "TSS39774";
chr16	Cufflinks	exon	21983244	21983443	.	+	.	gene_id "XLOC_043993"; transcript_id "5_00123933"; exon_number "10"; gene_name "uc010bxa.2"; oId "upf3.7902.5"; nearest_ref "uc010bxa.2"; class_code "j"; tss_id "TSS39774";
chr16	Cufflinks	exon	21985217	21985297	.	+	.	gene_id "XLOC_043993"; transcript_id "5_00123933"; exon_number "11"; gene_name "uc010bxa.2"; oId "upf3.7902.5"; nearest_ref "uc010bxa.2"; class_code "j"; tss_id "TSS39774";
chr16	Cufflinks	exon	21987488	21987564	.	+	.	gene_id "XLOC_043993"; transcript_id "5_00123933"; exon_number "12"; gene_name "uc010bxa.2"; oId "upf3.7902.5"; nearest_ref "uc010bxa.2"; class_code "j"; tss_id "TSS39774";
chr16	Cufflinks	exon	21990204	21990572	.	+	.	gene_id "XLOC_043993"; transcript_id "5_00123933"; exon_number "13"; gene_name "uc010bxa.2"; oId "upf3.7902.5"; nearest_ref "uc010bxa.2"; class_code "j"; tss_id "TSS39774";
chr16	Cufflinks	exon	21991868	21992021	.	+	.	gene_id "XLOC_043993"; transcript_id "5_00123933"; exon_number "14"; gene_name "uc010bxa.2"; oId "upf3.7902.5"; nearest_ref "uc010bxa.2"; class_code "j"; tss_id "TSS39774";
chr16	Cufflinks	exon	21994409	21994959	.	+	.	gene_id "XLOC_043993"; transcript_id "5_00123933"; exon_number "15"; gene_name "uc010bxa.2"; oId "upf3.7902.5"; nearest_ref "uc010bxa.2"; class_code "j"; tss_id "TSS39774";
chr16	hg19_knownGene	exon	21973513	21974206	.	+	.	gene_id "XLOC_043993"; transcript_id "5_00119742"; exon_number "1"; gene_name "uc002djz.1"; oId "uc002djz.1"; nearest_ref "uc002djz.1"; class_code "="; tss_id "TSS39775"; p_id "P39558";
chr16	hg19_knownGene	exon	21976729	21976826	.	+	.	gene_id "XLOC_043993"; transcript_id "5_00119742"; exon_number "2"; gene_name "uc002djz.1"; oId "uc002djz.1"; nearest_ref "uc002djz.1"; class_code "="; tss_id "TSS39775"; p_id "P39558";
chr16	hg19_knownGene	exon	21979949	21980006	.	+	.	gene_id "XLOC_043993"; transcript_id "5_00119742"; exon_number "3"; gene_name "uc002djz.1"; oId "uc002djz.1"; nearest_ref "uc002djz.1"; class_code "="; tss_id "TSS39775"; p_id "P39558";
chr16	hg19_knownGene	exon	21982846	21982941	.	+	.	gene_id "XLOC_043993"; transcript_id "5_00119742"; exon_number "4"; gene_name "uc002djz.1"; oId "uc002djz.1"; nearest_ref "uc002djz.1"; class_code "="; tss_id "TSS39775"; p_id "P39558";
chr16	hg19_knownGene	exon	21983244	21983443	.	+	.	gene_id "XLOC_043993"; transcript_id "5_00119742"; exon_number "5"; gene_name "uc002djz.1"; oId "uc002djz.1"; nearest_ref "uc002djz.1"; class_code "="; tss_id "TSS39775"; p_id "P39558";
chr16	hg19_knownGene	exon	21985217	21985297	.	+	.	gene_id "XLOC_043993"; transcript_id "5_00119742"; exon_number "6"; gene_name "uc002djz.1"; oId "uc002djz.1"; nearest_ref "uc002djz.1"; class_code "="; tss_id "TSS39775"; p_id "P39558";
chr16	hg19_knownGene	exon	21987488	21988268	.	+	.	gene_id "XLOC_043993"; transcript_id "5_00119742"; exon_number "7"; gene_name "uc002djz.1"; oId "uc002djz.1"; nearest_ref "uc002djz.1"; class_code "="; tss_id "TSS39775"; p_id "P39558";
chr16	Cufflinks	exon	22003094	22003327	.	+	.	gene_id "XLOC_043994"; transcript_id "5_00124623"; exon_number "1"; gene_name "uc002dka.1"; oId "upf1_r4.13794.1"; nearest_ref "uc002dka.1"; class_code "i";
chr16	Cufflinks	exon	22003610	22004505	.	+	.	gene_id "XLOC_043995"; transcript_id "5_00123934"; exon_number "1"; gene_name "uc002dka.1"; oId "upf3.7899.1"; nearest_ref "uc002dka.1"; class_code "i";
chr16	hg19_knownGene	exon	22018959	22019017	.	+	.	gene_id "XLOC_043996"; transcript_id "5_00119743"; exon_number "1"; gene_name "uc010vbp.1"; oId "uc010vbp.1"; nearest_ref "uc010vbp.1"; class_code "="; tss_id "TSS39776"; p_id "P39561";
chr16	hg19_knownGene	exon	22086808	22087698	.	+	.	gene_id "XLOC_043996"; transcript_id "5_00119743"; exon_number "2"; gene_name "uc010vbp.1"; oId "uc010vbp.1"; nearest_ref "uc010vbp.1"; class_code "="; tss_id "TSS39776"; p_id "P39561";
chr16	Cufflinks	exon	22018959	22019017	.	+	.	gene_id "XLOC_043996"; transcript_id "5_00122923"; exon_number "1"; gene_name "uc002dkb.1"; oId "upf3.7904.2"; nearest_ref "uc002dkb.1"; class_code "j"; tss_id "TSS39776";
chr16	Cufflinks	exon	22086808	22087020	.	+	.	gene_id "XLOC_043996"; transcript_id "5_00122923"; exon_number "2"; gene_name "uc002dkb.1"; oId "upf3.7904.2"; nearest_ref "uc002dkb.1"; class_code "j"; tss_id "TSS39776";
chr16	Cufflinks	exon	22092017	22096509	.	+	.	gene_id "XLOC_043996"; transcript_id "5_00122923"; exon_number "3"; gene_name "uc002dkb.1"; oId "upf3.7904.2"; nearest_ref "uc002dkb.1"; class_code "j"; tss_id "TSS39776";
chr16	Cufflinks	exon	22019530	22019728	.	+	.	gene_id "XLOC_043996"; transcript_id "5_00119744"; exon_number "1"; gene_name "uc002dkb.1"; oId "SC3.7630.3"; nearest_ref "uc002dkb.1"; class_code "j"; tss_id "TSS39777";
chr16	Cufflinks	exon	22086808	22087020	.	+	.	gene_id "XLOC_043996"; transcript_id "5_00119744"; exon_number "2"; gene_name "uc002dkb.1"; oId "SC3.7630.3"; nearest_ref "uc002dkb.1"; class_code "j"; tss_id "TSS39777";
chr16	Cufflinks	exon	22092017	22095726	.	+	.	gene_id "XLOC_043996"; transcript_id "5_00119744"; exon_number "3"; gene_name "uc002dkb.1"; oId "SC3.7630.3"; nearest_ref "uc002dkb.1"; class_code "j"; tss_id "TSS39777";
chr16	Cufflinks	exon	22019530	22019728	.	+	.	gene_id "XLOC_043996"; transcript_id "5_00123935"; exon_number "1"; gene_name "uc002dkb.1"; oId "upf3.7904.3"; nearest_ref "uc002dkb.1"; class_code "j"; tss_id "TSS39777";
chr16	Cufflinks	exon	22086808	22087020	.	+	.	gene_id "XLOC_043996"; transcript_id "5_00123935"; exon_number "2"; gene_name "uc002dkb.1"; oId "upf3.7904.3"; nearest_ref "uc002dkb.1"; class_code "j"; tss_id "TSS39777";
chr16	Cufflinks	exon	22094997	22095189	.	+	.	gene_id "XLOC_043996"; transcript_id "5_00123935"; exon_number "3"; gene_name "uc002dkb.1"; oId "upf3.7904.3"; nearest_ref "uc002dkb.1"; class_code "j"; tss_id "TSS39777";
chr16	Cufflinks	exon	22096529	22096596	.	+	.	gene_id "XLOC_043996"; transcript_id "5_00123935"; exon_number "4"; gene_name "uc002dkb.1"; oId "upf3.7904.3"; nearest_ref "uc002dkb.1"; class_code "j"; tss_id "TSS39777";
chr16	Cufflinks	exon	22096965	22097071	.	+	.	gene_id "XLOC_043996"; transcript_id "5_00123935"; exon_number "5"; gene_name "uc002dkb.1"; oId "upf3.7904.3"; nearest_ref "uc002dkb.1"; class_code "j"; tss_id "TSS39777";
chr16	Cufflinks	exon	22098378	22098852	.	+	.	gene_id "XLOC_043996"; transcript_id "5_00123935"; exon_number "6"; gene_name "uc002dkb.1"; oId "upf3.7904.3"; nearest_ref "uc002dkb.1"; class_code "j"; tss_id "TSS39777";
chr16	Cufflinks	exon	22019530	22019728	.	+	.	gene_id "XLOC_043996"; transcript_id "5_00122924"; exon_number "1"; gene_name "uc002dkb.1"; oId "SC4.11578.4"; nearest_ref "uc002dkb.1"; class_code "j"; tss_id "TSS39777";
chr16	Cufflinks	exon	22086808	22087020	.	+	.	gene_id "XLOC_043996"; transcript_id "5_00122924"; exon_number "2"; gene_name "uc002dkb.1"; oId "SC4.11578.4"; nearest_ref "uc002dkb.1"; class_code "j"; tss_id "TSS39777";
chr16	Cufflinks	exon	22092017	22095189	.	+	.	gene_id "XLOC_043996"; transcript_id "5_00122924"; exon_number "3"; gene_name "uc002dkb.1"; oId "SC4.11578.4"; nearest_ref "uc002dkb.1"; class_code "j"; tss_id "TSS39777";
chr16	Cufflinks	exon	22096529	22096596	.	+	.	gene_id "XLOC_043996"; transcript_id "5_00122924"; exon_number "4"; gene_name "uc002dkb.1"; oId "SC4.11578.4"; nearest_ref "uc002dkb.1"; class_code "j"; tss_id "TSS39777";
chr16	Cufflinks	exon	22096965	22097071	.	+	.	gene_id "XLOC_043996"; transcript_id "5_00122924"; exon_number "5"; gene_name "uc002dkb.1"; oId "SC4.11578.4"; nearest_ref "uc002dkb.1"; class_code "j"; tss_id "TSS39777";
chr16	Cufflinks	exon	22098378	22098852	.	+	.	gene_id "XLOC_043996"; transcript_id "5_00122924"; exon_number "6"; gene_name "uc002dkb.1"; oId "SC4.11578.4"; nearest_ref "uc002dkb.1"; class_code "j"; tss_id "TSS39777";
chr16	hg19_knownGene	exon	22019530	22019728	.	+	.	gene_id "XLOC_043996"; transcript_id "5_00119745"; exon_number "1"; gene_name "uc002dkb.1"; oId "uc002dkb.1"; nearest_ref "uc002dkb.1"; class_code "="; tss_id "TSS39777";
chr16	hg19_knownGene	exon	22075659	22075759	.	+	.	gene_id "XLOC_043996"; transcript_id "5_00119745"; exon_number "2"; gene_name "uc002dkb.1"; oId "uc002dkb.1"; nearest_ref "uc002dkb.1"; class_code "="; tss_id "TSS39777";
chr16	hg19_knownGene	exon	22086808	22087020	.	+	.	gene_id "XLOC_043996"; transcript_id "5_00119745"; exon_number "3"; gene_name "uc002dkb.1"; oId "uc002dkb.1"; nearest_ref "uc002dkb.1"; class_code "="; tss_id "TSS39777";
chr16	hg19_knownGene	exon	22094997	22095189	.	+	.	gene_id "XLOC_043996"; transcript_id "5_00119745"; exon_number "4"; gene_name "uc002dkb.1"; oId "uc002dkb.1"; nearest_ref "uc002dkb.1"; class_code "="; tss_id "TSS39777";
chr16	hg19_knownGene	exon	22096529	22096596	.	+	.	gene_id "XLOC_043996"; transcript_id "5_00119745"; exon_number "5"; gene_name "uc002dkb.1"; oId "uc002dkb.1"; nearest_ref "uc002dkb.1"; class_code "="; tss_id "TSS39777";
chr16	hg19_knownGene	exon	22096965	22097071	.	+	.	gene_id "XLOC_043996"; transcript_id "5_00119745"; exon_number "6"; gene_name "uc002dkb.1"; oId "uc002dkb.1"; nearest_ref "uc002dkb.1"; class_code "="; tss_id "TSS39777";
chr16	hg19_knownGene	exon	22098378	22098852	.	+	.	gene_id "XLOC_043996"; transcript_id "5_00119745"; exon_number "7"; gene_name "uc002dkb.1"; oId "uc002dkb.1"; nearest_ref "uc002dkb.1"; class_code "="; tss_id "TSS39777";
chr16	Cufflinks	exon	22091143	22095970	.	+	.	gene_id "XLOC_043996"; transcript_id "5_00119747"; exon_number "1"; gene_name "uc002dkb.1"; oId "uc002dkd.1_ext"; nearest_ref "uc002dkb.1"; class_code "e";
chr16	Cufflinks	exon	22088974	22089252	.	+	.	gene_id "XLOC_043997"; transcript_id "5_00122925"; exon_number "1"; gene_name "uc002dkb.1"; oId "SC4.11579.1"; nearest_ref "uc002dkb.1"; class_code "i";
chr16	Cufflinks	exon	22089310	22089520	.	+	.	gene_id "XLOC_043998"; transcript_id "5_00122926"; exon_number "1"; gene_name "uc002dkb.1"; oId "SC4.11580.1"; nearest_ref "uc002dkb.1"; class_code "i";
chr16	hg19_knownGene	exon	22103863	22103972	.	+	.	gene_id "XLOC_043999"; transcript_id "5_00119748"; exon_number "1"; gene_name "uc010bxc.2"; oId "uc010bxc.2"; nearest_ref "uc010bxc.2"; class_code "="; tss_id "TSS39778"; p_id "P39565";
chr16	hg19_knownGene	exon	22108180	22108266	.	+	.	gene_id "XLOC_043999"; transcript_id "5_00119748"; exon_number "2"; gene_name "uc010bxc.2"; oId "uc010bxc.2"; nearest_ref "uc010bxc.2"; class_code "="; tss_id "TSS39778"; p_id "P39565";
chr16	hg19_knownGene	exon	22108893	22109016	.	+	.	gene_id "XLOC_043999"; transcript_id "5_00119748"; exon_number "3"; gene_name "uc010bxc.2"; oId "uc010bxc.2"; nearest_ref "uc010bxc.2"; class_code "="; tss_id "TSS39778"; p_id "P39565";
chr16	hg19_knownGene	exon	22111515	22111639	.	+	.	gene_id "XLOC_043999"; transcript_id "5_00119748"; exon_number "4"; gene_name "uc010bxc.2"; oId "uc010bxc.2"; nearest_ref "uc010bxc.2"; class_code "="; tss_id "TSS39778"; p_id "P39565";
chr16	hg19_knownGene	exon	22111737	22111814	.	+	.	gene_id "XLOC_043999"; transcript_id "5_00119748"; exon_number "5"; gene_name "uc010bxc.2"; oId "uc010bxc.2"; nearest_ref "uc010bxc.2"; class_code "="; tss_id "TSS39778"; p_id "P39565";
chr16	hg19_knownGene	exon	22114796	22114850	.	+	.	gene_id "XLOC_043999"; transcript_id "5_00119748"; exon_number "6"; gene_name "uc010bxc.2"; oId "uc010bxc.2"; nearest_ref "uc010bxc.2"; class_code "="; tss_id "TSS39778"; p_id "P39565";
chr16	hg19_knownGene	exon	22120803	22120901	.	+	.	gene_id "XLOC_043999"; transcript_id "5_00119748"; exon_number "7"; gene_name "uc010bxc.2"; oId "uc010bxc.2"; nearest_ref "uc010bxc.2"; class_code "="; tss_id "TSS39778"; p_id "P39565";
chr16	hg19_knownGene	exon	22122209	22122315	.	+	.	gene_id "XLOC_043999"; transcript_id "5_00119748"; exon_number "8"; gene_name "uc010bxc.2"; oId "uc010bxc.2"; nearest_ref "uc010bxc.2"; class_code "="; tss_id "TSS39778"; p_id "P39565";
chr16	hg19_knownGene	exon	22126668	22126793	.	+	.	gene_id "XLOC_043999"; transcript_id "5_00119748"; exon_number "9"; gene_name "uc010bxc.2"; oId "uc010bxc.2"; nearest_ref "uc010bxc.2"; class_code "="; tss_id "TSS39778"; p_id "P39565";
chr16	hg19_knownGene	exon	22128080	22128188	.	+	.	gene_id "XLOC_043999"; transcript_id "5_00119748"; exon_number "10"; gene_name "uc010bxc.2"; oId "uc010bxc.2"; nearest_ref "uc010bxc.2"; class_code "="; tss_id "TSS39778"; p_id "P39565";
chr16	hg19_knownGene	exon	22128432	22128497	.	+	.	gene_id "XLOC_043999"; transcript_id "5_00119748"; exon_number "11"; gene_name "uc010bxc.2"; oId "uc010bxc.2"; nearest_ref "uc010bxc.2"; class_code "="; tss_id "TSS39778"; p_id "P39565";
chr16	hg19_knownGene	exon	22130223	22130348	.	+	.	gene_id "XLOC_043999"; transcript_id "5_00119748"; exon_number "12"; gene_name "uc010bxc.2"; oId "uc010bxc.2"; nearest_ref "uc010bxc.2"; class_code "="; tss_id "TSS39778"; p_id "P39565";
chr16	hg19_knownGene	exon	22132289	22132424	.	+	.	gene_id "XLOC_043999"; transcript_id "5_00119748"; exon_number "13"; gene_name "uc010bxc.2"; oId "uc010bxc.2"; nearest_ref "uc010bxc.2"; class_code "="; tss_id "TSS39778"; p_id "P39565";
chr16	hg19_knownGene	exon	22132835	22132938	.	+	.	gene_id "XLOC_043999"; transcript_id "5_00119748"; exon_number "14"; gene_name "uc010bxc.2"; oId "uc010bxc.2"; nearest_ref "uc010bxc.2"; class_code "="; tss_id "TSS39778"; p_id "P39565";
chr16	hg19_knownGene	exon	22134406	22134486	.	+	.	gene_id "XLOC_043999"; transcript_id "5_00119748"; exon_number "15"; gene_name "uc010bxc.2"; oId "uc010bxc.2"; nearest_ref "uc010bxc.2"; class_code "="; tss_id "TSS39778"; p_id "P39565";
chr16	hg19_knownGene	exon	22134795	22134857	.	+	.	gene_id "XLOC_043999"; transcript_id "5_00119748"; exon_number "16"; gene_name "uc010bxc.2"; oId "uc010bxc.2"; nearest_ref "uc010bxc.2"; class_code "="; tss_id "TSS39778"; p_id "P39565";
chr16	hg19_knownGene	exon	22134934	22135028	.	+	.	gene_id "XLOC_043999"; transcript_id "5_00119748"; exon_number "17"; gene_name "uc010bxc.2"; oId "uc010bxc.2"; nearest_ref "uc010bxc.2"; class_code "="; tss_id "TSS39778"; p_id "P39565";
chr16	hg19_knownGene	exon	22137499	22137618	.	+	.	gene_id "XLOC_043999"; transcript_id "5_00119748"; exon_number "18"; gene_name "uc010bxc.2"; oId "uc010bxc.2"; nearest_ref "uc010bxc.2"; class_code "="; tss_id "TSS39778"; p_id "P39565";
chr16	hg19_knownGene	exon	22142526	22142600	.	+	.	gene_id "XLOC_043999"; transcript_id "5_00119748"; exon_number "19"; gene_name "uc010bxc.2"; oId "uc010bxc.2"; nearest_ref "uc010bxc.2"; class_code "="; tss_id "TSS39778"; p_id "P39565";
chr16	hg19_knownGene	exon	22142906	22143050	.	+	.	gene_id "XLOC_043999"; transcript_id "5_00119748"; exon_number "20"; gene_name "uc010bxc.2"; oId "uc010bxc.2"; nearest_ref "uc010bxc.2"; class_code "="; tss_id "TSS39778"; p_id "P39565";
chr16	hg19_knownGene	exon	22144221	22144416	.	+	.	gene_id "XLOC_043999"; transcript_id "5_00119748"; exon_number "21"; gene_name "uc010bxc.2"; oId "uc010bxc.2"; nearest_ref "uc010bxc.2"; class_code "="; tss_id "TSS39778"; p_id "P39565";
chr16	hg19_knownGene	exon	22145689	22145759	.	+	.	gene_id "XLOC_043999"; transcript_id "5_00119748"; exon_number "22"; gene_name "uc010bxc.2"; oId "uc010bxc.2"; nearest_ref "uc010bxc.2"; class_code "="; tss_id "TSS39778"; p_id "P39565";
chr16	hg19_knownGene	exon	22149681	22149833	.	+	.	gene_id "XLOC_043999"; transcript_id "5_00119748"; exon_number "23"; gene_name "uc010bxc.2"; oId "uc010bxc.2"; nearest_ref "uc010bxc.2"; class_code "="; tss_id "TSS39778"; p_id "P39565";
chr16	hg19_knownGene	exon	22103863	22103972	.	+	.	gene_id "XLOC_043999"; transcript_id "5_00119749"; exon_number "1"; gene_name "uc010vbq.1"; oId "uc010vbq.1"; nearest_ref "uc010vbq.1"; class_code "="; tss_id "TSS39778"; p_id "P39563";
chr16	hg19_knownGene	exon	22108180	22108266	.	+	.	gene_id "XLOC_043999"; transcript_id "5_00119749"; exon_number "2"; gene_name "uc010vbq.1"; oId "uc010vbq.1"; nearest_ref "uc010vbq.1"; class_code "="; tss_id "TSS39778"; p_id "P39563";
chr16	hg19_knownGene	exon	22108893	22109016	.	+	.	gene_id "XLOC_043999"; transcript_id "5_00119749"; exon_number "3"; gene_name "uc010vbq.1"; oId "uc010vbq.1"; nearest_ref "uc010vbq.1"; class_code "="; tss_id "TSS39778"; p_id "P39563";
chr16	hg19_knownGene	exon	22111515	22111639	.	+	.	gene_id "XLOC_043999"; transcript_id "5_00119749"; exon_number "4"; gene_name "uc010vbq.1"; oId "uc010vbq.1"; nearest_ref "uc010vbq.1"; class_code "="; tss_id "TSS39778"; p_id "P39563";
chr16	hg19_knownGene	exon	22111737	22111814	.	+	.	gene_id "XLOC_043999"; transcript_id "5_00119749"; exon_number "5"; gene_name "uc010vbq.1"; oId "uc010vbq.1"; nearest_ref "uc010vbq.1"; class_code "="; tss_id "TSS39778"; p_id "P39563";
chr16	hg19_knownGene	exon	22114796	22114850	.	+	.	gene_id "XLOC_043999"; transcript_id "5_00119749"; exon_number "6"; gene_name "uc010vbq.1"; oId "uc010vbq.1"; nearest_ref "uc010vbq.1"; class_code "="; tss_id "TSS39778"; p_id "P39563";
chr16	hg19_knownGene	exon	22120803	22120901	.	+	.	gene_id "XLOC_043999"; transcript_id "5_00119749"; exon_number "7"; gene_name "uc010vbq.1"; oId "uc010vbq.1"; nearest_ref "uc010vbq.1"; class_code "="; tss_id "TSS39778"; p_id "P39563";
chr16	hg19_knownGene	exon	22122209	22122315	.	+	.	gene_id "XLOC_043999"; transcript_id "5_00119749"; exon_number "8"; gene_name "uc010vbq.1"; oId "uc010vbq.1"; nearest_ref "uc010vbq.1"; class_code "="; tss_id "TSS39778"; p_id "P39563";
chr16	hg19_knownGene	exon	22126668	22126793	.	+	.	gene_id "XLOC_043999"; transcript_id "5_00119749"; exon_number "9"; gene_name "uc010vbq.1"; oId "uc010vbq.1"; nearest_ref "uc010vbq.1"; class_code "="; tss_id "TSS39778"; p_id "P39563";
chr16	hg19_knownGene	exon	22128080	22128188	.	+	.	gene_id "XLOC_043999"; transcript_id "5_00119749"; exon_number "10"; gene_name "uc010vbq.1"; oId "uc010vbq.1"; nearest_ref "uc010vbq.1"; class_code "="; tss_id "TSS39778"; p_id "P39563";
chr16	hg19_knownGene	exon	22128432	22128497	.	+	.	gene_id "XLOC_043999"; transcript_id "5_00119749"; exon_number "11"; gene_name "uc010vbq.1"; oId "uc010vbq.1"; nearest_ref "uc010vbq.1"; class_code "="; tss_id "TSS39778"; p_id "P39563";
chr16	hg19_knownGene	exon	22130223	22130348	.	+	.	gene_id "XLOC_043999"; transcript_id "5_00119749"; exon_number "12"; gene_name "uc010vbq.1"; oId "uc010vbq.1"; nearest_ref "uc010vbq.1"; class_code "="; tss_id "TSS39778"; p_id "P39563";
chr16	hg19_knownGene	exon	22132289	22132424	.	+	.	gene_id "XLOC_043999"; transcript_id "5_00119749"; exon_number "13"; gene_name "uc010vbq.1"; oId "uc010vbq.1"; nearest_ref "uc010vbq.1"; class_code "="; tss_id "TSS39778"; p_id "P39563";
chr16	hg19_knownGene	exon	22132835	22132938	.	+	.	gene_id "XLOC_043999"; transcript_id "5_00119749"; exon_number "14"; gene_name "uc010vbq.1"; oId "uc010vbq.1"; nearest_ref "uc010vbq.1"; class_code "="; tss_id "TSS39778"; p_id "P39563";
chr16	hg19_knownGene	exon	22134406	22134486	.	+	.	gene_id "XLOC_043999"; transcript_id "5_00119749"; exon_number "15"; gene_name "uc010vbq.1"; oId "uc010vbq.1"; nearest_ref "uc010vbq.1"; class_code "="; tss_id "TSS39778"; p_id "P39563";
chr16	hg19_knownGene	exon	22134934	22135028	.	+	.	gene_id "XLOC_043999"; transcript_id "5_00119749"; exon_number "16"; gene_name "uc010vbq.1"; oId "uc010vbq.1"; nearest_ref "uc010vbq.1"; class_code "="; tss_id "TSS39778"; p_id "P39563";
chr16	hg19_knownGene	exon	22137499	22137618	.	+	.	gene_id "XLOC_043999"; transcript_id "5_00119749"; exon_number "17"; gene_name "uc010vbq.1"; oId "uc010vbq.1"; nearest_ref "uc010vbq.1"; class_code "="; tss_id "TSS39778"; p_id "P39563";
chr16	hg19_knownGene	exon	22142526	22142600	.	+	.	gene_id "XLOC_043999"; transcript_id "5_00119749"; exon_number "18"; gene_name "uc010vbq.1"; oId "uc010vbq.1"; nearest_ref "uc010vbq.1"; class_code "="; tss_id "TSS39778"; p_id "P39563";
chr16	hg19_knownGene	exon	22142906	22143050	.	+	.	gene_id "XLOC_043999"; transcript_id "5_00119749"; exon_number "19"; gene_name "uc010vbq.1"; oId "uc010vbq.1"; nearest_ref "uc010vbq.1"; class_code "="; tss_id "TSS39778"; p_id "P39563";
chr16	hg19_knownGene	exon	22144221	22144416	.	+	.	gene_id "XLOC_043999"; transcript_id "5_00119749"; exon_number "20"; gene_name "uc010vbq.1"; oId "uc010vbq.1"; nearest_ref "uc010vbq.1"; class_code "="; tss_id "TSS39778"; p_id "P39563";
chr16	hg19_knownGene	exon	22145689	22145759	.	+	.	gene_id "XLOC_043999"; transcript_id "5_00119749"; exon_number "21"; gene_name "uc010vbq.1"; oId "uc010vbq.1"; nearest_ref "uc010vbq.1"; class_code "="; tss_id "TSS39778"; p_id "P39563";
chr16	hg19_knownGene	exon	22149681	22149833	.	+	.	gene_id "XLOC_043999"; transcript_id "5_00119749"; exon_number "22"; gene_name "uc010vbq.1"; oId "uc010vbq.1"; nearest_ref "uc010vbq.1"; class_code "="; tss_id "TSS39778"; p_id "P39563";
chr16	hg19_knownGene	exon	22151475	22151565	.	+	.	gene_id "XLOC_043999"; transcript_id "5_00119749"; exon_number "23"; gene_name "uc010vbq.1"; oId "uc010vbq.1"; nearest_ref "uc010vbq.1"; class_code "="; tss_id "TSS39778"; p_id "P39563";
chr16	hg19_knownGene	exon	22152903	22153013	.	+	.	gene_id "XLOC_043999"; transcript_id "5_00119749"; exon_number "24"; gene_name "uc010vbq.1"; oId "uc010vbq.1"; nearest_ref "uc010vbq.1"; class_code "="; tss_id "TSS39778"; p_id "P39563";
chr16	hg19_knownGene	exon	22153989	22154086	.	+	.	gene_id "XLOC_043999"; transcript_id "5_00119749"; exon_number "25"; gene_name "uc010vbq.1"; oId "uc010vbq.1"; nearest_ref "uc010vbq.1"; class_code "="; tss_id "TSS39778"; p_id "P39563";
chr16	hg19_knownGene	exon	22155568	22155705	.	+	.	gene_id "XLOC_043999"; transcript_id "5_00119749"; exon_number "26"; gene_name "uc010vbq.1"; oId "uc010vbq.1"; nearest_ref "uc010vbq.1"; class_code "="; tss_id "TSS39778"; p_id "P39563";
chr16	hg19_knownGene	exon	22157557	22157665	.	+	.	gene_id "XLOC_043999"; transcript_id "5_00119749"; exon_number "27"; gene_name "uc010vbq.1"; oId "uc010vbq.1"; nearest_ref "uc010vbq.1"; class_code "="; tss_id "TSS39778"; p_id "P39563";
chr16	hg19_knownGene	exon	22159483	22159627	.	+	.	gene_id "XLOC_043999"; transcript_id "5_00119749"; exon_number "28"; gene_name "uc010vbq.1"; oId "uc010vbq.1"; nearest_ref "uc010vbq.1"; class_code "="; tss_id "TSS39778"; p_id "P39563";
chr16	hg19_knownGene	exon	22161108	22161252	.	+	.	gene_id "XLOC_043999"; transcript_id "5_00119749"; exon_number "29"; gene_name "uc010vbq.1"; oId "uc010vbq.1"; nearest_ref "uc010vbq.1"; class_code "="; tss_id "TSS39778"; p_id "P39563";
chr16	hg19_knownGene	exon	22162016	22162167	.	+	.	gene_id "XLOC_043999"; transcript_id "5_00119749"; exon_number "30"; gene_name "uc010vbq.1"; oId "uc010vbq.1"; nearest_ref "uc010vbq.1"; class_code "="; tss_id "TSS39778"; p_id "P39563";
chr16	hg19_knownGene	exon	22163832	22163955	.	+	.	gene_id "XLOC_043999"; transcript_id "5_00119749"; exon_number "31"; gene_name "uc010vbq.1"; oId "uc010vbq.1"; nearest_ref "uc010vbq.1"; class_code "="; tss_id "TSS39778"; p_id "P39563";
chr16	hg19_knownGene	exon	22166888	22166985	.	+	.	gene_id "XLOC_043999"; transcript_id "5_00119749"; exon_number "32"; gene_name "uc010vbq.1"; oId "uc010vbq.1"; nearest_ref "uc010vbq.1"; class_code "="; tss_id "TSS39778"; p_id "P39563";
chr16	hg19_knownGene	exon	22167172	22167237	.	+	.	gene_id "XLOC_043999"; transcript_id "5_00119749"; exon_number "33"; gene_name "uc010vbq.1"; oId "uc010vbq.1"; nearest_ref "uc010vbq.1"; class_code "="; tss_id "TSS39778"; p_id "P39563";
chr16	hg19_knownGene	exon	22167353	22168280	.	+	.	gene_id "XLOC_043999"; transcript_id "5_00119749"; exon_number "34"; gene_name "uc010vbq.1"; oId "uc010vbq.1"; nearest_ref "uc010vbq.1"; class_code "="; tss_id "TSS39778"; p_id "P39563";
chr16	hg19_knownGene	exon	22132289	22132424	.	+	.	gene_id "XLOC_043999"; transcript_id "5_00119750"; exon_number "1"; gene_name "uc010bxd.2"; oId "uc010bxd.2"; nearest_ref "uc010bxd.2"; class_code "="; tss_id "TSS39779";
chr16	hg19_knownGene	exon	22132835	22132938	.	+	.	gene_id "XLOC_043999"; transcript_id "5_00119750"; exon_number "2"; gene_name "uc010bxd.2"; oId "uc010bxd.2"; nearest_ref "uc010bxd.2"; class_code "="; tss_id "TSS39779";
chr16	hg19_knownGene	exon	22134406	22134486	.	+	.	gene_id "XLOC_043999"; transcript_id "5_00119750"; exon_number "3"; gene_name "uc010bxd.2"; oId "uc010bxd.2"; nearest_ref "uc010bxd.2"; class_code "="; tss_id "TSS39779";
chr16	hg19_knownGene	exon	22134934	22135028	.	+	.	gene_id "XLOC_043999"; transcript_id "5_00119750"; exon_number "4"; gene_name "uc010bxd.2"; oId "uc010bxd.2"; nearest_ref "uc010bxd.2"; class_code "="; tss_id "TSS39779";
chr16	hg19_knownGene	exon	22137499	22137618	.	+	.	gene_id "XLOC_043999"; transcript_id "5_00119750"; exon_number "5"; gene_name "uc010bxd.2"; oId "uc010bxd.2"; nearest_ref "uc010bxd.2"; class_code "="; tss_id "TSS39779";
chr16	hg19_knownGene	exon	22142526	22142600	.	+	.	gene_id "XLOC_043999"; transcript_id "5_00119750"; exon_number "6"; gene_name "uc010bxd.2"; oId "uc010bxd.2"; nearest_ref "uc010bxd.2"; class_code "="; tss_id "TSS39779";
chr16	hg19_knownGene	exon	22142906	22143050	.	+	.	gene_id "XLOC_043999"; transcript_id "5_00119750"; exon_number "7"; gene_name "uc010bxd.2"; oId "uc010bxd.2"; nearest_ref "uc010bxd.2"; class_code "="; tss_id "TSS39779";
chr16	hg19_knownGene	exon	22144221	22144416	.	+	.	gene_id "XLOC_043999"; transcript_id "5_00119750"; exon_number "8"; gene_name "uc010bxd.2"; oId "uc010bxd.2"; nearest_ref "uc010bxd.2"; class_code "="; tss_id "TSS39779";
chr16	hg19_knownGene	exon	22145689	22145759	.	+	.	gene_id "XLOC_043999"; transcript_id "5_00119750"; exon_number "9"; gene_name "uc010bxd.2"; oId "uc010bxd.2"; nearest_ref "uc010bxd.2"; class_code "="; tss_id "TSS39779";
chr16	hg19_knownGene	exon	22149681	22149833	.	+	.	gene_id "XLOC_043999"; transcript_id "5_00119750"; exon_number "10"; gene_name "uc010bxd.2"; oId "uc010bxd.2"; nearest_ref "uc010bxd.2"; class_code "="; tss_id "TSS39779";
chr16	hg19_knownGene	exon	22151475	22151565	.	+	.	gene_id "XLOC_043999"; transcript_id "5_00119750"; exon_number "11"; gene_name "uc010bxd.2"; oId "uc010bxd.2"; nearest_ref "uc010bxd.2"; class_code "="; tss_id "TSS39779";
chr16	hg19_knownGene	exon	22152524	22152570	.	+	.	gene_id "XLOC_043999"; transcript_id "5_00119750"; exon_number "12"; gene_name "uc010bxd.2"; oId "uc010bxd.2"; nearest_ref "uc010bxd.2"; class_code "="; tss_id "TSS39779";
chr16	hg19_knownGene	exon	22152903	22153013	.	+	.	gene_id "XLOC_043999"; transcript_id "5_00119750"; exon_number "13"; gene_name "uc010bxd.2"; oId "uc010bxd.2"; nearest_ref "uc010bxd.2"; class_code "="; tss_id "TSS39779";
chr16	hg19_knownGene	exon	22153989	22154086	.	+	.	gene_id "XLOC_043999"; transcript_id "5_00119750"; exon_number "14"; gene_name "uc010bxd.2"; oId "uc010bxd.2"; nearest_ref "uc010bxd.2"; class_code "="; tss_id "TSS39779";
chr16	hg19_knownGene	exon	22155568	22155705	.	+	.	gene_id "XLOC_043999"; transcript_id "5_00119750"; exon_number "15"; gene_name "uc010bxd.2"; oId "uc010bxd.2"; nearest_ref "uc010bxd.2"; class_code "="; tss_id "TSS39779";
chr16	hg19_knownGene	exon	22157557	22157665	.	+	.	gene_id "XLOC_043999"; transcript_id "5_00119750"; exon_number "16"; gene_name "uc010bxd.2"; oId "uc010bxd.2"; nearest_ref "uc010bxd.2"; class_code "="; tss_id "TSS39779";
chr16	hg19_knownGene	exon	22159483	22159627	.	+	.	gene_id "XLOC_043999"; transcript_id "5_00119750"; exon_number "17"; gene_name "uc010bxd.2"; oId "uc010bxd.2"; nearest_ref "uc010bxd.2"; class_code "="; tss_id "TSS39779";
chr16	hg19_knownGene	exon	22161108	22161252	.	+	.	gene_id "XLOC_043999"; transcript_id "5_00119750"; exon_number "18"; gene_name "uc010bxd.2"; oId "uc010bxd.2"; nearest_ref "uc010bxd.2"; class_code "="; tss_id "TSS39779";
chr16	hg19_knownGene	exon	22162016	22162167	.	+	.	gene_id "XLOC_043999"; transcript_id "5_00119750"; exon_number "19"; gene_name "uc010bxd.2"; oId "uc010bxd.2"; nearest_ref "uc010bxd.2"; class_code "="; tss_id "TSS39779";
chr16	hg19_knownGene	exon	22163832	22163955	.	+	.	gene_id "XLOC_043999"; transcript_id "5_00119750"; exon_number "20"; gene_name "uc010bxd.2"; oId "uc010bxd.2"; nearest_ref "uc010bxd.2"; class_code "="; tss_id "TSS39779";
chr16	hg19_knownGene	exon	22166888	22166985	.	+	.	gene_id "XLOC_043999"; transcript_id "5_00119750"; exon_number "21"; gene_name "uc010bxd.2"; oId "uc010bxd.2"; nearest_ref "uc010bxd.2"; class_code "="; tss_id "TSS39779";
chr16	hg19_knownGene	exon	22167172	22167237	.	+	.	gene_id "XLOC_043999"; transcript_id "5_00119750"; exon_number "22"; gene_name "uc010bxd.2"; oId "uc010bxd.2"; nearest_ref "uc010bxd.2"; class_code "="; tss_id "TSS39779";
chr16	hg19_knownGene	exon	22167353	22168280	.	+	.	gene_id "XLOC_043999"; transcript_id "5_00119750"; exon_number "23"; gene_name "uc010bxd.2"; oId "uc010bxd.2"; nearest_ref "uc010bxd.2"; class_code "="; tss_id "TSS39779";
chr16	hg19_knownGene	exon	22155568	22155705	.	+	.	gene_id "XLOC_043999"; transcript_id "5_00119751"; exon_number "1"; gene_name "uc002dkg.3"; oId "uc002dkg.3"; nearest_ref "uc002dkg.3"; class_code "="; tss_id "TSS39780"; p_id "P39562";
chr16	hg19_knownGene	exon	22157561	22157665	.	+	.	gene_id "XLOC_043999"; transcript_id "5_00119751"; exon_number "2"; gene_name "uc002dkg.3"; oId "uc002dkg.3"; nearest_ref "uc002dkg.3"; class_code "="; tss_id "TSS39780"; p_id "P39562";
chr16	hg19_knownGene	exon	22159483	22159627	.	+	.	gene_id "XLOC_043999"; transcript_id "5_00119751"; exon_number "3"; gene_name "uc002dkg.3"; oId "uc002dkg.3"; nearest_ref "uc002dkg.3"; class_code "="; tss_id "TSS39780"; p_id "P39562";
chr16	hg19_knownGene	exon	22161108	22161252	.	+	.	gene_id "XLOC_043999"; transcript_id "5_00119751"; exon_number "4"; gene_name "uc002dkg.3"; oId "uc002dkg.3"; nearest_ref "uc002dkg.3"; class_code "="; tss_id "TSS39780"; p_id "P39562";
chr16	hg19_knownGene	exon	22162016	22162167	.	+	.	gene_id "XLOC_043999"; transcript_id "5_00119751"; exon_number "5"; gene_name "uc002dkg.3"; oId "uc002dkg.3"; nearest_ref "uc002dkg.3"; class_code "="; tss_id "TSS39780"; p_id "P39562";
chr16	hg19_knownGene	exon	22163832	22163955	.	+	.	gene_id "XLOC_043999"; transcript_id "5_00119751"; exon_number "6"; gene_name "uc002dkg.3"; oId "uc002dkg.3"; nearest_ref "uc002dkg.3"; class_code "="; tss_id "TSS39780"; p_id "P39562";
chr16	hg19_knownGene	exon	22166888	22166985	.	+	.	gene_id "XLOC_043999"; transcript_id "5_00119751"; exon_number "7"; gene_name "uc002dkg.3"; oId "uc002dkg.3"; nearest_ref "uc002dkg.3"; class_code "="; tss_id "TSS39780"; p_id "P39562";
chr16	hg19_knownGene	exon	22167172	22167237	.	+	.	gene_id "XLOC_043999"; transcript_id "5_00119751"; exon_number "8"; gene_name "uc002dkg.3"; oId "uc002dkg.3"; nearest_ref "uc002dkg.3"; class_code "="; tss_id "TSS39780"; p_id "P39562";
chr16	hg19_knownGene	exon	22167353	22168280	.	+	.	gene_id "XLOC_043999"; transcript_id "5_00119751"; exon_number "9"; gene_name "uc002dkg.3"; oId "uc002dkg.3"; nearest_ref "uc002dkg.3"; class_code "="; tss_id "TSS39780"; p_id "P39562";
chr16	hg19_knownGene	exon	22157561	22157665	.	+	.	gene_id "XLOC_043999"; transcript_id "5_00119752"; exon_number "1"; gene_name "uc010bxe.1"; oId "uc010bxe.1"; nearest_ref "uc010bxe.1"; class_code "="; tss_id "TSS39781"; p_id "P39564";
chr16	hg19_knownGene	exon	22158892	22158963	.	+	.	gene_id "XLOC_043999"; transcript_id "5_00119752"; exon_number "2"; gene_name "uc010bxe.1"; oId "uc010bxe.1"; nearest_ref "uc010bxe.1"; class_code "="; tss_id "TSS39781"; p_id "P39564";
chr16	hg19_knownGene	exon	22159483	22159627	.	+	.	gene_id "XLOC_043999"; transcript_id "5_00119752"; exon_number "3"; gene_name "uc010bxe.1"; oId "uc010bxe.1"; nearest_ref "uc010bxe.1"; class_code "="; tss_id "TSS39781"; p_id "P39564";
chr16	hg19_knownGene	exon	22161108	22161252	.	+	.	gene_id "XLOC_043999"; transcript_id "5_00119752"; exon_number "4"; gene_name "uc010bxe.1"; oId "uc010bxe.1"; nearest_ref "uc010bxe.1"; class_code "="; tss_id "TSS39781"; p_id "P39564";
chr16	hg19_knownGene	exon	22162016	22162167	.	+	.	gene_id "XLOC_043999"; transcript_id "5_00119752"; exon_number "5"; gene_name "uc010bxe.1"; oId "uc010bxe.1"; nearest_ref "uc010bxe.1"; class_code "="; tss_id "TSS39781"; p_id "P39564";
chr16	hg19_knownGene	exon	22163832	22163955	.	+	.	gene_id "XLOC_043999"; transcript_id "5_00119752"; exon_number "6"; gene_name "uc010bxe.1"; oId "uc010bxe.1"; nearest_ref "uc010bxe.1"; class_code "="; tss_id "TSS39781"; p_id "P39564";
chr16	hg19_knownGene	exon	22166888	22166985	.	+	.	gene_id "XLOC_043999"; transcript_id "5_00119752"; exon_number "7"; gene_name "uc010bxe.1"; oId "uc010bxe.1"; nearest_ref "uc010bxe.1"; class_code "="; tss_id "TSS39781"; p_id "P39564";
chr16	hg19_knownGene	exon	22167172	22167237	.	+	.	gene_id "XLOC_043999"; transcript_id "5_00119752"; exon_number "8"; gene_name "uc010bxe.1"; oId "uc010bxe.1"; nearest_ref "uc010bxe.1"; class_code "="; tss_id "TSS39781"; p_id "P39564";
chr16	Cufflinks	exon	22217592	22218000	.	+	.	gene_id "XLOC_044000"; transcript_id "5_00122927"; exon_number "1"; gene_name "uc002dki.2"; oId "SC4.11582.3"; nearest_ref "uc002dki.2"; class_code "j"; tss_id "TSS39782";
chr16	Cufflinks	exon	22236975	22237296	.	+	.	gene_id "XLOC_044000"; transcript_id "5_00122927"; exon_number "2"; gene_name "uc002dki.2"; oId "SC4.11582.3"; nearest_ref "uc002dki.2"; class_code "j"; tss_id "TSS39782";
chr16	Cufflinks	exon	22255951	22256051	.	+	.	gene_id "XLOC_044000"; transcript_id "5_00122927"; exon_number "3"; gene_name "uc002dki.2"; oId "SC4.11582.3"; nearest_ref "uc002dki.2"; class_code "j"; tss_id "TSS39782";
chr16	Cufflinks	exon	22260076	22260136	.	+	.	gene_id "XLOC_044000"; transcript_id "5_00122927"; exon_number "4"; gene_name "uc002dki.2"; oId "SC4.11582.3"; nearest_ref "uc002dki.2"; class_code "j"; tss_id "TSS39782";
chr16	Cufflinks	exon	22261975	22262012	.	+	.	gene_id "XLOC_044000"; transcript_id "5_00122927"; exon_number "5"; gene_name "uc002dki.2"; oId "SC4.11582.3"; nearest_ref "uc002dki.2"; class_code "j"; tss_id "TSS39782";
chr16	Cufflinks	exon	22262472	22262643	.	+	.	gene_id "XLOC_044000"; transcript_id "5_00122927"; exon_number "6"; gene_name "uc002dki.2"; oId "SC4.11582.3"; nearest_ref "uc002dki.2"; class_code "j"; tss_id "TSS39782";
chr16	Cufflinks	exon	22268069	22268218	.	+	.	gene_id "XLOC_044000"; transcript_id "5_00122927"; exon_number "7"; gene_name "uc002dki.2"; oId "SC4.11582.3"; nearest_ref "uc002dki.2"; class_code "j"; tss_id "TSS39782";
chr16	Cufflinks	exon	22268574	22268706	.	+	.	gene_id "XLOC_044000"; transcript_id "5_00122927"; exon_number "8"; gene_name "uc002dki.2"; oId "SC4.11582.3"; nearest_ref "uc002dki.2"; class_code "j"; tss_id "TSS39782";
chr16	Cufflinks	exon	22268964	22269091	.	+	.	gene_id "XLOC_044000"; transcript_id "5_00122927"; exon_number "9"; gene_name "uc002dki.2"; oId "SC4.11582.3"; nearest_ref "uc002dki.2"; class_code "j"; tss_id "TSS39782";
chr16	Cufflinks	exon	22269815	22270016	.	+	.	gene_id "XLOC_044000"; transcript_id "5_00122927"; exon_number "10"; gene_name "uc002dki.2"; oId "SC4.11582.3"; nearest_ref "uc002dki.2"; class_code "j"; tss_id "TSS39782";
chr16	Cufflinks	exon	22271783	22271850	.	+	.	gene_id "XLOC_044000"; transcript_id "5_00122927"; exon_number "11"; gene_name "uc002dki.2"; oId "SC4.11582.3"; nearest_ref "uc002dki.2"; class_code "j"; tss_id "TSS39782";
chr16	Cufflinks	exon	22274385	22274398	.	+	.	gene_id "XLOC_044000"; transcript_id "5_00122927"; exon_number "12"; gene_name "uc002dki.2"; oId "SC4.11582.3"; nearest_ref "uc002dki.2"; class_code "j"; tss_id "TSS39782";
chr16	hg19_knownGene	exon	22217592	22218000	.	+	.	gene_id "XLOC_044000"; transcript_id "5_00119753"; exon_number "1"; gene_name "uc002dkh.2"; oId "uc002dkh.2"; nearest_ref "uc002dkh.2"; class_code "="; tss_id "TSS39782";
chr16	hg19_knownGene	exon	22236975	22237296	.	+	.	gene_id "XLOC_044000"; transcript_id "5_00119753"; exon_number "2"; gene_name "uc002dkh.2"; oId "uc002dkh.2"; nearest_ref "uc002dkh.2"; class_code "="; tss_id "TSS39782";
chr16	hg19_knownGene	exon	22255951	22256051	.	+	.	gene_id "XLOC_044000"; transcript_id "5_00119753"; exon_number "3"; gene_name "uc002dkh.2"; oId "uc002dkh.2"; nearest_ref "uc002dkh.2"; class_code "="; tss_id "TSS39782";
chr16	hg19_knownGene	exon	22260076	22260136	.	+	.	gene_id "XLOC_044000"; transcript_id "5_00119753"; exon_number "4"; gene_name "uc002dkh.2"; oId "uc002dkh.2"; nearest_ref "uc002dkh.2"; class_code "="; tss_id "TSS39782";
chr16	hg19_knownGene	exon	22261975	22262012	.	+	.	gene_id "XLOC_044000"; transcript_id "5_00119753"; exon_number "5"; gene_name "uc002dkh.2"; oId "uc002dkh.2"; nearest_ref "uc002dkh.2"; class_code "="; tss_id "TSS39782";
chr16	hg19_knownGene	exon	22262472	22262643	.	+	.	gene_id "XLOC_044000"; transcript_id "5_00119753"; exon_number "6"; gene_name "uc002dkh.2"; oId "uc002dkh.2"; nearest_ref "uc002dkh.2"; class_code "="; tss_id "TSS39782";
chr16	hg19_knownGene	exon	22268069	22268218	.	+	.	gene_id "XLOC_044000"; transcript_id "5_00119753"; exon_number "7"; gene_name "uc002dkh.2"; oId "uc002dkh.2"; nearest_ref "uc002dkh.2"; class_code "="; tss_id "TSS39782";
chr16	hg19_knownGene	exon	22268574	22268706	.	+	.	gene_id "XLOC_044000"; transcript_id "5_00119753"; exon_number "8"; gene_name "uc002dkh.2"; oId "uc002dkh.2"; nearest_ref "uc002dkh.2"; class_code "="; tss_id "TSS39782";
chr16	hg19_knownGene	exon	22268964	22269091	.	+	.	gene_id "XLOC_044000"; transcript_id "5_00119753"; exon_number "9"; gene_name "uc002dkh.2"; oId "uc002dkh.2"; nearest_ref "uc002dkh.2"; class_code "="; tss_id "TSS39782";
chr16	hg19_knownGene	exon	22269815	22270016	.	+	.	gene_id "XLOC_044000"; transcript_id "5_00119753"; exon_number "10"; gene_name "uc002dkh.2"; oId "uc002dkh.2"; nearest_ref "uc002dkh.2"; class_code "="; tss_id "TSS39782";
chr16	hg19_knownGene	exon	22271783	22271850	.	+	.	gene_id "XLOC_044000"; transcript_id "5_00119753"; exon_number "11"; gene_name "uc002dkh.2"; oId "uc002dkh.2"; nearest_ref "uc002dkh.2"; class_code "="; tss_id "TSS39782";
chr16	hg19_knownGene	exon	22274431	22274508	.	+	.	gene_id "XLOC_044000"; transcript_id "5_00119753"; exon_number "12"; gene_name "uc002dkh.2"; oId "uc002dkh.2"; nearest_ref "uc002dkh.2"; class_code "="; tss_id "TSS39782";
chr16	hg19_knownGene	exon	22276139	22276201	.	+	.	gene_id "XLOC_044000"; transcript_id "5_00119753"; exon_number "13"; gene_name "uc002dkh.2"; oId "uc002dkh.2"; nearest_ref "uc002dkh.2"; class_code "="; tss_id "TSS39782";
chr16	hg19_knownGene	exon	22277711	22277845	.	+	.	gene_id "XLOC_044000"; transcript_id "5_00119753"; exon_number "14"; gene_name "uc002dkh.2"; oId "uc002dkh.2"; nearest_ref "uc002dkh.2"; class_code "="; tss_id "TSS39782";
chr16	hg19_knownGene	exon	22278009	22278197	.	+	.	gene_id "XLOC_044000"; transcript_id "5_00119753"; exon_number "15"; gene_name "uc002dkh.2"; oId "uc002dkh.2"; nearest_ref "uc002dkh.2"; class_code "="; tss_id "TSS39782";
chr16	hg19_knownGene	exon	22284947	22285071	.	+	.	gene_id "XLOC_044000"; transcript_id "5_00119753"; exon_number "16"; gene_name "uc002dkh.2"; oId "uc002dkh.2"; nearest_ref "uc002dkh.2"; class_code "="; tss_id "TSS39782";
chr16	hg19_knownGene	exon	22291519	22291697	.	+	.	gene_id "XLOC_044000"; transcript_id "5_00119753"; exon_number "17"; gene_name "uc002dkh.2"; oId "uc002dkh.2"; nearest_ref "uc002dkh.2"; class_code "="; tss_id "TSS39782";
chr16	hg19_knownGene	exon	22295208	22295812	.	+	.	gene_id "XLOC_044000"; transcript_id "5_00119753"; exon_number "18"; gene_name "uc002dkh.2"; oId "uc002dkh.2"; nearest_ref "uc002dkh.2"; class_code "="; tss_id "TSS39782";
chr16	hg19_knownGene	exon	22297226	22297951	.	+	.	gene_id "XLOC_044000"; transcript_id "5_00119753"; exon_number "19"; gene_name "uc002dkh.2"; oId "uc002dkh.2"; nearest_ref "uc002dkh.2"; class_code "="; tss_id "TSS39782";
chr16	hg19_knownGene	exon	22217592	22218000	.	+	.	gene_id "XLOC_044000"; transcript_id "5_00119754"; exon_number "1"; gene_name "uc002dki.2"; oId "uc002dki.2"; nearest_ref "uc002dki.2"; class_code "="; tss_id "TSS39782"; p_id "P39566";
chr16	hg19_knownGene	exon	22236975	22237296	.	+	.	gene_id "XLOC_044000"; transcript_id "5_00119754"; exon_number "2"; gene_name "uc002dki.2"; oId "uc002dki.2"; nearest_ref "uc002dki.2"; class_code "="; tss_id "TSS39782"; p_id "P39566";
chr16	hg19_knownGene	exon	22255951	22256051	.	+	.	gene_id "XLOC_044000"; transcript_id "5_00119754"; exon_number "3"; gene_name "uc002dki.2"; oId "uc002dki.2"; nearest_ref "uc002dki.2"; class_code "="; tss_id "TSS39782"; p_id "P39566";
chr16	hg19_knownGene	exon	22260076	22260136	.	+	.	gene_id "XLOC_044000"; transcript_id "5_00119754"; exon_number "4"; gene_name "uc002dki.2"; oId "uc002dki.2"; nearest_ref "uc002dki.2"; class_code "="; tss_id "TSS39782"; p_id "P39566";
chr16	hg19_knownGene	exon	22261975	22262012	.	+	.	gene_id "XLOC_044000"; transcript_id "5_00119754"; exon_number "5"; gene_name "uc002dki.2"; oId "uc002dki.2"; nearest_ref "uc002dki.2"; class_code "="; tss_id "TSS39782"; p_id "P39566";
chr16	hg19_knownGene	exon	22262472	22262643	.	+	.	gene_id "XLOC_044000"; transcript_id "5_00119754"; exon_number "6"; gene_name "uc002dki.2"; oId "uc002dki.2"; nearest_ref "uc002dki.2"; class_code "="; tss_id "TSS39782"; p_id "P39566";
chr16	hg19_knownGene	exon	22268069	22268218	.	+	.	gene_id "XLOC_044000"; transcript_id "5_00119754"; exon_number "7"; gene_name "uc002dki.2"; oId "uc002dki.2"; nearest_ref "uc002dki.2"; class_code "="; tss_id "TSS39782"; p_id "P39566";
chr16	hg19_knownGene	exon	22268574	22268706	.	+	.	gene_id "XLOC_044000"; transcript_id "5_00119754"; exon_number "8"; gene_name "uc002dki.2"; oId "uc002dki.2"; nearest_ref "uc002dki.2"; class_code "="; tss_id "TSS39782"; p_id "P39566";
chr16	hg19_knownGene	exon	22268964	22269091	.	+	.	gene_id "XLOC_044000"; transcript_id "5_00119754"; exon_number "9"; gene_name "uc002dki.2"; oId "uc002dki.2"; nearest_ref "uc002dki.2"; class_code "="; tss_id "TSS39782"; p_id "P39566";
chr16	hg19_knownGene	exon	22269815	22270016	.	+	.	gene_id "XLOC_044000"; transcript_id "5_00119754"; exon_number "10"; gene_name "uc002dki.2"; oId "uc002dki.2"; nearest_ref "uc002dki.2"; class_code "="; tss_id "TSS39782"; p_id "P39566";
chr16	hg19_knownGene	exon	22271783	22271850	.	+	.	gene_id "XLOC_044000"; transcript_id "5_00119754"; exon_number "11"; gene_name "uc002dki.2"; oId "uc002dki.2"; nearest_ref "uc002dki.2"; class_code "="; tss_id "TSS39782"; p_id "P39566";
chr16	hg19_knownGene	exon	22274431	22274508	.	+	.	gene_id "XLOC_044000"; transcript_id "5_00119754"; exon_number "12"; gene_name "uc002dki.2"; oId "uc002dki.2"; nearest_ref "uc002dki.2"; class_code "="; tss_id "TSS39782"; p_id "P39566";
chr16	hg19_knownGene	exon	22276139	22276201	.	+	.	gene_id "XLOC_044000"; transcript_id "5_00119754"; exon_number "13"; gene_name "uc002dki.2"; oId "uc002dki.2"; nearest_ref "uc002dki.2"; class_code "="; tss_id "TSS39782"; p_id "P39566";
chr16	hg19_knownGene	exon	22277711	22277845	.	+	.	gene_id "XLOC_044000"; transcript_id "5_00119754"; exon_number "14"; gene_name "uc002dki.2"; oId "uc002dki.2"; nearest_ref "uc002dki.2"; class_code "="; tss_id "TSS39782"; p_id "P39566";
chr16	hg19_knownGene	exon	22278009	22278197	.	+	.	gene_id "XLOC_044000"; transcript_id "5_00119754"; exon_number "15"; gene_name "uc002dki.2"; oId "uc002dki.2"; nearest_ref "uc002dki.2"; class_code "="; tss_id "TSS39782"; p_id "P39566";
chr16	hg19_knownGene	exon	22284947	22285071	.	+	.	gene_id "XLOC_044000"; transcript_id "5_00119754"; exon_number "16"; gene_name "uc002dki.2"; oId "uc002dki.2"; nearest_ref "uc002dki.2"; class_code "="; tss_id "TSS39782"; p_id "P39566";
chr16	hg19_knownGene	exon	22291519	22291697	.	+	.	gene_id "XLOC_044000"; transcript_id "5_00119754"; exon_number "17"; gene_name "uc002dki.2"; oId "uc002dki.2"; nearest_ref "uc002dki.2"; class_code "="; tss_id "TSS39782"; p_id "P39566";
chr16	hg19_knownGene	exon	22295208	22300065	.	+	.	gene_id "XLOC_044000"; transcript_id "5_00119754"; exon_number "18"; gene_name "uc002dki.2"; oId "uc002dki.2"; nearest_ref "uc002dki.2"; class_code "="; tss_id "TSS39782"; p_id "P39566";
chr16	Cufflinks	exon	22223580	22223624	.	+	.	gene_id "XLOC_044000"; transcript_id "5_00119755"; exon_number "1"; gene_name "uc002dki.2"; oId "SC3.7655.3"; nearest_ref "uc002dki.2"; class_code "j"; tss_id "TSS39783";
chr16	Cufflinks	exon	22236975	22237296	.	+	.	gene_id "XLOC_044000"; transcript_id "5_00119755"; exon_number "2"; gene_name "uc002dki.2"; oId "SC3.7655.3"; nearest_ref "uc002dki.2"; class_code "j"; tss_id "TSS39783";
chr16	Cufflinks	exon	22255951	22256051	.	+	.	gene_id "XLOC_044000"; transcript_id "5_00119755"; exon_number "3"; gene_name "uc002dki.2"; oId "SC3.7655.3"; nearest_ref "uc002dki.2"; class_code "j"; tss_id "TSS39783";
chr16	Cufflinks	exon	22261975	22262016	.	+	.	gene_id "XLOC_044000"; transcript_id "5_00119755"; exon_number "4"; gene_name "uc002dki.2"; oId "SC3.7655.3"; nearest_ref "uc002dki.2"; class_code "j"; tss_id "TSS39783";
chr16	Cufflinks	exon	22262476	22262643	.	+	.	gene_id "XLOC_044000"; transcript_id "5_00119755"; exon_number "5"; gene_name "uc002dki.2"; oId "SC3.7655.3"; nearest_ref "uc002dki.2"; class_code "j"; tss_id "TSS39783";
chr16	Cufflinks	exon	22268069	22268218	.	+	.	gene_id "XLOC_044000"; transcript_id "5_00119755"; exon_number "6"; gene_name "uc002dki.2"; oId "SC3.7655.3"; nearest_ref "uc002dki.2"; class_code "j"; tss_id "TSS39783";
chr16	Cufflinks	exon	22268574	22268706	.	+	.	gene_id "XLOC_044000"; transcript_id "5_00119755"; exon_number "7"; gene_name "uc002dki.2"; oId "SC3.7655.3"; nearest_ref "uc002dki.2"; class_code "j"; tss_id "TSS39783";
chr16	Cufflinks	exon	22268964	22269091	.	+	.	gene_id "XLOC_044000"; transcript_id "5_00119755"; exon_number "8"; gene_name "uc002dki.2"; oId "SC3.7655.3"; nearest_ref "uc002dki.2"; class_code "j"; tss_id "TSS39783";
chr16	Cufflinks	exon	22269815	22270016	.	+	.	gene_id "XLOC_044000"; transcript_id "5_00119755"; exon_number "9"; gene_name "uc002dki.2"; oId "SC3.7655.3"; nearest_ref "uc002dki.2"; class_code "j"; tss_id "TSS39783";
chr16	Cufflinks	exon	22271783	22271850	.	+	.	gene_id "XLOC_044000"; transcript_id "5_00119755"; exon_number "10"; gene_name "uc002dki.2"; oId "SC3.7655.3"; nearest_ref "uc002dki.2"; class_code "j"; tss_id "TSS39783";
chr16	Cufflinks	exon	22274431	22274508	.	+	.	gene_id "XLOC_044000"; transcript_id "5_00119755"; exon_number "11"; gene_name "uc002dki.2"; oId "SC3.7655.3"; nearest_ref "uc002dki.2"; class_code "j"; tss_id "TSS39783";
chr16	Cufflinks	exon	22276139	22276201	.	+	.	gene_id "XLOC_044000"; transcript_id "5_00119755"; exon_number "12"; gene_name "uc002dki.2"; oId "SC3.7655.3"; nearest_ref "uc002dki.2"; class_code "j"; tss_id "TSS39783";
chr16	Cufflinks	exon	22277711	22277845	.	+	.	gene_id "XLOC_044000"; transcript_id "5_00119755"; exon_number "13"; gene_name "uc002dki.2"; oId "SC3.7655.3"; nearest_ref "uc002dki.2"; class_code "j"; tss_id "TSS39783";
chr16	Cufflinks	exon	22278009	22278197	.	+	.	gene_id "XLOC_044000"; transcript_id "5_00119755"; exon_number "14"; gene_name "uc002dki.2"; oId "SC3.7655.3"; nearest_ref "uc002dki.2"; class_code "j"; tss_id "TSS39783";
chr16	Cufflinks	exon	22284947	22285071	.	+	.	gene_id "XLOC_044000"; transcript_id "5_00119755"; exon_number "15"; gene_name "uc002dki.2"; oId "SC3.7655.3"; nearest_ref "uc002dki.2"; class_code "j"; tss_id "TSS39783";
chr16	Cufflinks	exon	22291519	22291697	.	+	.	gene_id "XLOC_044000"; transcript_id "5_00119755"; exon_number "16"; gene_name "uc002dki.2"; oId "SC3.7655.3"; nearest_ref "uc002dki.2"; class_code "j"; tss_id "TSS39783";
chr16	Cufflinks	exon	22295208	22300068	.	+	.	gene_id "XLOC_044000"; transcript_id "5_00119755"; exon_number "17"; gene_name "uc002dki.2"; oId "SC3.7655.3"; nearest_ref "uc002dki.2"; class_code "j"; tss_id "TSS39783";
chr16	Cufflinks	exon	22226662	22226762	.	+	.	gene_id "XLOC_044001"; transcript_id "5_00122928"; exon_number "1"; gene_name "uc002dki.2"; oId "SC4.11583.1"; nearest_ref "uc002dki.2"; class_code "i";
chr16	Cufflinks	exon	22300275	22300476	.	+	.	gene_id "XLOC_044002"; transcript_id "5_00124629"; exon_number "1"; gene_name "uc002dki.2"; oId "upf1_r4.13792.1"; nearest_ref "uc002dki.2"; class_code "p";
chr16	Cufflinks	exon	22308724	22308858	.	+	.	gene_id "XLOC_044003"; transcript_id "5_00119761"; exon_number "1"; gene_name "uc010vbs.1"; oId "uc010vbs.1_ext"; nearest_ref "uc010vbs.1"; class_code "="; tss_id "TSS39784"; p_id "P39570";
chr16	Cufflinks	exon	22314252	22314325	.	+	.	gene_id "XLOC_044003"; transcript_id "5_00119761"; exon_number "2"; gene_name "uc010vbs.1"; oId "uc010vbs.1_ext"; nearest_ref "uc010vbs.1"; class_code "="; tss_id "TSS39784"; p_id "P39570";
chr16	Cufflinks	exon	22319526	22319546	.	+	.	gene_id "XLOC_044003"; transcript_id "5_00119761"; exon_number "3"; gene_name "uc010vbs.1"; oId "uc010vbs.1_ext"; nearest_ref "uc010vbs.1"; class_code "="; tss_id "TSS39784"; p_id "P39570";
chr16	Cufflinks	exon	22320246	22320361	.	+	.	gene_id "XLOC_044003"; transcript_id "5_00119761"; exon_number "4"; gene_name "uc010vbs.1"; oId "uc010vbs.1_ext"; nearest_ref "uc010vbs.1"; class_code "="; tss_id "TSS39784"; p_id "P39570";
chr16	Cufflinks	exon	22320749	22320831	.	+	.	gene_id "XLOC_044003"; transcript_id "5_00119761"; exon_number "5"; gene_name "uc010vbs.1"; oId "uc010vbs.1_ext"; nearest_ref "uc010vbs.1"; class_code "="; tss_id "TSS39784"; p_id "P39570";
chr16	Cufflinks	exon	22324941	22325048	.	+	.	gene_id "XLOC_044003"; transcript_id "5_00119761"; exon_number "6"; gene_name "uc010vbs.1"; oId "uc010vbs.1_ext"; nearest_ref "uc010vbs.1"; class_code "="; tss_id "TSS39784"; p_id "P39570";
chr16	Cufflinks	exon	22325400	22325449	.	+	.	gene_id "XLOC_044003"; transcript_id "5_00119761"; exon_number "7"; gene_name "uc010vbs.1"; oId "uc010vbs.1_ext"; nearest_ref "uc010vbs.1"; class_code "="; tss_id "TSS39784"; p_id "P39570";
chr16	Cufflinks	exon	22326410	22326529	.	+	.	gene_id "XLOC_044003"; transcript_id "5_00119761"; exon_number "8"; gene_name "uc010vbs.1"; oId "uc010vbs.1_ext"; nearest_ref "uc010vbs.1"; class_code "="; tss_id "TSS39784"; p_id "P39570";
chr16	Cufflinks	exon	22327922	22328007	.	+	.	gene_id "XLOC_044003"; transcript_id "5_00119761"; exon_number "9"; gene_name "uc010vbs.1"; oId "uc010vbs.1_ext"; nearest_ref "uc010vbs.1"; class_code "="; tss_id "TSS39784"; p_id "P39570";
chr16	Cufflinks	exon	22328316	22328360	.	+	.	gene_id "XLOC_044003"; transcript_id "5_00119761"; exon_number "10"; gene_name "uc010vbs.1"; oId "uc010vbs.1_ext"; nearest_ref "uc010vbs.1"; class_code "="; tss_id "TSS39784"; p_id "P39570";
chr16	Cufflinks	exon	22328436	22328527	.	+	.	gene_id "XLOC_044003"; transcript_id "5_00119761"; exon_number "11"; gene_name "uc010vbs.1"; oId "uc010vbs.1_ext"; nearest_ref "uc010vbs.1"; class_code "="; tss_id "TSS39784"; p_id "P39570";
chr16	Cufflinks	exon	22330147	22330267	.	+	.	gene_id "XLOC_044003"; transcript_id "5_00119761"; exon_number "12"; gene_name "uc010vbs.1"; oId "uc010vbs.1_ext"; nearest_ref "uc010vbs.1"; class_code "="; tss_id "TSS39784"; p_id "P39570";
chr16	Cufflinks	exon	22334171	22334252	.	+	.	gene_id "XLOC_044003"; transcript_id "5_00119761"; exon_number "13"; gene_name "uc010vbs.1"; oId "uc010vbs.1_ext"; nearest_ref "uc010vbs.1"; class_code "="; tss_id "TSS39784"; p_id "P39570";
chr16	Cufflinks	exon	22335675	22335734	.	+	.	gene_id "XLOC_044003"; transcript_id "5_00119761"; exon_number "14"; gene_name "uc010vbs.1"; oId "uc010vbs.1_ext"; nearest_ref "uc010vbs.1"; class_code "="; tss_id "TSS39784"; p_id "P39570";
chr16	Cufflinks	exon	22335824	22335981	.	+	.	gene_id "XLOC_044003"; transcript_id "5_00119761"; exon_number "15"; gene_name "uc010vbs.1"; oId "uc010vbs.1_ext"; nearest_ref "uc010vbs.1"; class_code "="; tss_id "TSS39784"; p_id "P39570";
chr16	Cufflinks	exon	22336526	22336587	.	+	.	gene_id "XLOC_044003"; transcript_id "5_00119761"; exon_number "16"; gene_name "uc010vbs.1"; oId "uc010vbs.1_ext"; nearest_ref "uc010vbs.1"; class_code "="; tss_id "TSS39784"; p_id "P39570";
chr16	Cufflinks	exon	22337082	22337599	.	+	.	gene_id "XLOC_044003"; transcript_id "5_00119761"; exon_number "17"; gene_name "uc010vbs.1"; oId "uc010vbs.1_ext"; nearest_ref "uc010vbs.1"; class_code "="; tss_id "TSS39784"; p_id "P39570";
chr16	Cufflinks	exon	22339831	22339908	.	+	.	gene_id "XLOC_044003"; transcript_id "5_00119761"; exon_number "18"; gene_name "uc010vbs.1"; oId "uc010vbs.1_ext"; nearest_ref "uc010vbs.1"; class_code "="; tss_id "TSS39784"; p_id "P39570";
chr16	Cufflinks	exon	22343381	22343506	.	+	.	gene_id "XLOC_044003"; transcript_id "5_00119761"; exon_number "19"; gene_name "uc010vbs.1"; oId "uc010vbs.1_ext"; nearest_ref "uc010vbs.1"; class_code "="; tss_id "TSS39784"; p_id "P39570";
chr16	Cufflinks	exon	22344965	22345341	.	+	.	gene_id "XLOC_044003"; transcript_id "5_00119761"; exon_number "20"; gene_name "uc010vbs.1"; oId "uc010vbs.1_ext"; nearest_ref "uc010vbs.1"; class_code "="; tss_id "TSS39784"; p_id "P39570";
chr16	Cufflinks	exon	22308724	22308858	.	+	.	gene_id "XLOC_044003"; transcript_id "5_00119759"; exon_number "1"; gene_name "uc002dkm.2"; oId "uc002dkm.2_ext"; nearest_ref "uc002dkm.2"; class_code "="; tss_id "TSS39784"; p_id "P39569";
chr16	Cufflinks	exon	22316477	22316527	.	+	.	gene_id "XLOC_044003"; transcript_id "5_00119759"; exon_number "2"; gene_name "uc002dkm.2"; oId "uc002dkm.2_ext"; nearest_ref "uc002dkm.2"; class_code "="; tss_id "TSS39784"; p_id "P39569";
chr16	Cufflinks	exon	22319469	22319546	.	+	.	gene_id "XLOC_044003"; transcript_id "5_00119759"; exon_number "3"; gene_name "uc002dkm.2"; oId "uc002dkm.2_ext"; nearest_ref "uc002dkm.2"; class_code "="; tss_id "TSS39784"; p_id "P39569";
chr16	Cufflinks	exon	22320246	22320361	.	+	.	gene_id "XLOC_044003"; transcript_id "5_00119759"; exon_number "4"; gene_name "uc002dkm.2"; oId "uc002dkm.2_ext"; nearest_ref "uc002dkm.2"; class_code "="; tss_id "TSS39784"; p_id "P39569";
chr16	Cufflinks	exon	22320749	22320831	.	+	.	gene_id "XLOC_044003"; transcript_id "5_00119759"; exon_number "5"; gene_name "uc002dkm.2"; oId "uc002dkm.2_ext"; nearest_ref "uc002dkm.2"; class_code "="; tss_id "TSS39784"; p_id "P39569";
chr16	Cufflinks	exon	22324941	22325048	.	+	.	gene_id "XLOC_044003"; transcript_id "5_00119759"; exon_number "6"; gene_name "uc002dkm.2"; oId "uc002dkm.2_ext"; nearest_ref "uc002dkm.2"; class_code "="; tss_id "TSS39784"; p_id "P39569";
chr16	Cufflinks	exon	22325400	22325449	.	+	.	gene_id "XLOC_044003"; transcript_id "5_00119759"; exon_number "7"; gene_name "uc002dkm.2"; oId "uc002dkm.2_ext"; nearest_ref "uc002dkm.2"; class_code "="; tss_id "TSS39784"; p_id "P39569";
chr16	Cufflinks	exon	22326410	22326529	.	+	.	gene_id "XLOC_044003"; transcript_id "5_00119759"; exon_number "8"; gene_name "uc002dkm.2"; oId "uc002dkm.2_ext"; nearest_ref "uc002dkm.2"; class_code "="; tss_id "TSS39784"; p_id "P39569";
chr16	Cufflinks	exon	22327922	22328007	.	+	.	gene_id "XLOC_044003"; transcript_id "5_00119759"; exon_number "9"; gene_name "uc002dkm.2"; oId "uc002dkm.2_ext"; nearest_ref "uc002dkm.2"; class_code "="; tss_id "TSS39784"; p_id "P39569";
chr16	Cufflinks	exon	22328316	22328360	.	+	.	gene_id "XLOC_044003"; transcript_id "5_00119759"; exon_number "10"; gene_name "uc002dkm.2"; oId "uc002dkm.2_ext"; nearest_ref "uc002dkm.2"; class_code "="; tss_id "TSS39784"; p_id "P39569";
chr16	Cufflinks	exon	22328436	22328527	.	+	.	gene_id "XLOC_044003"; transcript_id "5_00119759"; exon_number "11"; gene_name "uc002dkm.2"; oId "uc002dkm.2_ext"; nearest_ref "uc002dkm.2"; class_code "="; tss_id "TSS39784"; p_id "P39569";
chr16	Cufflinks	exon	22330147	22330267	.	+	.	gene_id "XLOC_044003"; transcript_id "5_00119759"; exon_number "12"; gene_name "uc002dkm.2"; oId "uc002dkm.2_ext"; nearest_ref "uc002dkm.2"; class_code "="; tss_id "TSS39784"; p_id "P39569";
chr16	Cufflinks	exon	22334171	22334252	.	+	.	gene_id "XLOC_044003"; transcript_id "5_00119759"; exon_number "13"; gene_name "uc002dkm.2"; oId "uc002dkm.2_ext"; nearest_ref "uc002dkm.2"; class_code "="; tss_id "TSS39784"; p_id "P39569";
chr16	Cufflinks	exon	22335675	22335734	.	+	.	gene_id "XLOC_044003"; transcript_id "5_00119759"; exon_number "14"; gene_name "uc002dkm.2"; oId "uc002dkm.2_ext"; nearest_ref "uc002dkm.2"; class_code "="; tss_id "TSS39784"; p_id "P39569";
chr16	Cufflinks	exon	22335824	22335981	.	+	.	gene_id "XLOC_044003"; transcript_id "5_00119759"; exon_number "15"; gene_name "uc002dkm.2"; oId "uc002dkm.2_ext"; nearest_ref "uc002dkm.2"; class_code "="; tss_id "TSS39784"; p_id "P39569";
chr16	Cufflinks	exon	22336526	22336587	.	+	.	gene_id "XLOC_044003"; transcript_id "5_00119759"; exon_number "16"; gene_name "uc002dkm.2"; oId "uc002dkm.2_ext"; nearest_ref "uc002dkm.2"; class_code "="; tss_id "TSS39784"; p_id "P39569";
chr16	Cufflinks	exon	22337082	22337599	.	+	.	gene_id "XLOC_044003"; transcript_id "5_00119759"; exon_number "17"; gene_name "uc002dkm.2"; oId "uc002dkm.2_ext"; nearest_ref "uc002dkm.2"; class_code "="; tss_id "TSS39784"; p_id "P39569";
chr16	Cufflinks	exon	22339831	22339908	.	+	.	gene_id "XLOC_044003"; transcript_id "5_00119759"; exon_number "18"; gene_name "uc002dkm.2"; oId "uc002dkm.2_ext"; nearest_ref "uc002dkm.2"; class_code "="; tss_id "TSS39784"; p_id "P39569";
chr16	Cufflinks	exon	22343381	22343506	.	+	.	gene_id "XLOC_044003"; transcript_id "5_00119759"; exon_number "19"; gene_name "uc002dkm.2"; oId "uc002dkm.2_ext"; nearest_ref "uc002dkm.2"; class_code "="; tss_id "TSS39784"; p_id "P39569";
chr16	Cufflinks	exon	22344965	22345341	.	+	.	gene_id "XLOC_044003"; transcript_id "5_00119759"; exon_number "20"; gene_name "uc002dkm.2"; oId "uc002dkm.2_ext"; nearest_ref "uc002dkm.2"; class_code "="; tss_id "TSS39784"; p_id "P39569";
chr16	Cufflinks	exon	22308724	22308858	.	+	.	gene_id "XLOC_044003"; transcript_id "5_00119757"; exon_number "1"; gene_name "uc002dkk.2"; oId "uc002dkk.2_ext"; nearest_ref "uc002dkk.2"; class_code "="; tss_id "TSS39784"; p_id "P39572";
chr16	Cufflinks	exon	22314252	22314325	.	+	.	gene_id "XLOC_044003"; transcript_id "5_00119757"; exon_number "2"; gene_name "uc002dkk.2"; oId "uc002dkk.2_ext"; nearest_ref "uc002dkk.2"; class_code "="; tss_id "TSS39784"; p_id "P39572";
chr16	Cufflinks	exon	22316477	22316527	.	+	.	gene_id "XLOC_044003"; transcript_id "5_00119757"; exon_number "3"; gene_name "uc002dkk.2"; oId "uc002dkk.2_ext"; nearest_ref "uc002dkk.2"; class_code "="; tss_id "TSS39784"; p_id "P39572";
chr16	Cufflinks	exon	22319469	22319546	.	+	.	gene_id "XLOC_044003"; transcript_id "5_00119757"; exon_number "4"; gene_name "uc002dkk.2"; oId "uc002dkk.2_ext"; nearest_ref "uc002dkk.2"; class_code "="; tss_id "TSS39784"; p_id "P39572";
chr16	Cufflinks	exon	22320246	22320361	.	+	.	gene_id "XLOC_044003"; transcript_id "5_00119757"; exon_number "5"; gene_name "uc002dkk.2"; oId "uc002dkk.2_ext"; nearest_ref "uc002dkk.2"; class_code "="; tss_id "TSS39784"; p_id "P39572";
chr16	Cufflinks	exon	22320749	22320831	.	+	.	gene_id "XLOC_044003"; transcript_id "5_00119757"; exon_number "6"; gene_name "uc002dkk.2"; oId "uc002dkk.2_ext"; nearest_ref "uc002dkk.2"; class_code "="; tss_id "TSS39784"; p_id "P39572";
chr16	Cufflinks	exon	22324941	22325048	.	+	.	gene_id "XLOC_044003"; transcript_id "5_00119757"; exon_number "7"; gene_name "uc002dkk.2"; oId "uc002dkk.2_ext"; nearest_ref "uc002dkk.2"; class_code "="; tss_id "TSS39784"; p_id "P39572";
chr16	Cufflinks	exon	22325400	22325449	.	+	.	gene_id "XLOC_044003"; transcript_id "5_00119757"; exon_number "8"; gene_name "uc002dkk.2"; oId "uc002dkk.2_ext"; nearest_ref "uc002dkk.2"; class_code "="; tss_id "TSS39784"; p_id "P39572";
chr16	Cufflinks	exon	22326410	22326529	.	+	.	gene_id "XLOC_044003"; transcript_id "5_00119757"; exon_number "9"; gene_name "uc002dkk.2"; oId "uc002dkk.2_ext"; nearest_ref "uc002dkk.2"; class_code "="; tss_id "TSS39784"; p_id "P39572";
chr16	Cufflinks	exon	22327922	22328007	.	+	.	gene_id "XLOC_044003"; transcript_id "5_00119757"; exon_number "10"; gene_name "uc002dkk.2"; oId "uc002dkk.2_ext"; nearest_ref "uc002dkk.2"; class_code "="; tss_id "TSS39784"; p_id "P39572";
chr16	Cufflinks	exon	22328316	22328360	.	+	.	gene_id "XLOC_044003"; transcript_id "5_00119757"; exon_number "11"; gene_name "uc002dkk.2"; oId "uc002dkk.2_ext"; nearest_ref "uc002dkk.2"; class_code "="; tss_id "TSS39784"; p_id "P39572";
chr16	Cufflinks	exon	22328436	22328527	.	+	.	gene_id "XLOC_044003"; transcript_id "5_00119757"; exon_number "12"; gene_name "uc002dkk.2"; oId "uc002dkk.2_ext"; nearest_ref "uc002dkk.2"; class_code "="; tss_id "TSS39784"; p_id "P39572";
chr16	Cufflinks	exon	22330147	22330267	.	+	.	gene_id "XLOC_044003"; transcript_id "5_00119757"; exon_number "13"; gene_name "uc002dkk.2"; oId "uc002dkk.2_ext"; nearest_ref "uc002dkk.2"; class_code "="; tss_id "TSS39784"; p_id "P39572";
chr16	Cufflinks	exon	22334171	22334252	.	+	.	gene_id "XLOC_044003"; transcript_id "5_00119757"; exon_number "14"; gene_name "uc002dkk.2"; oId "uc002dkk.2_ext"; nearest_ref "uc002dkk.2"; class_code "="; tss_id "TSS39784"; p_id "P39572";
chr16	Cufflinks	exon	22335675	22335734	.	+	.	gene_id "XLOC_044003"; transcript_id "5_00119757"; exon_number "15"; gene_name "uc002dkk.2"; oId "uc002dkk.2_ext"; nearest_ref "uc002dkk.2"; class_code "="; tss_id "TSS39784"; p_id "P39572";
chr16	Cufflinks	exon	22335824	22335981	.	+	.	gene_id "XLOC_044003"; transcript_id "5_00119757"; exon_number "16"; gene_name "uc002dkk.2"; oId "uc002dkk.2_ext"; nearest_ref "uc002dkk.2"; class_code "="; tss_id "TSS39784"; p_id "P39572";
chr16	Cufflinks	exon	22336526	22336587	.	+	.	gene_id "XLOC_044003"; transcript_id "5_00119757"; exon_number "17"; gene_name "uc002dkk.2"; oId "uc002dkk.2_ext"; nearest_ref "uc002dkk.2"; class_code "="; tss_id "TSS39784"; p_id "P39572";
chr16	Cufflinks	exon	22337082	22337599	.	+	.	gene_id "XLOC_044003"; transcript_id "5_00119757"; exon_number "18"; gene_name "uc002dkk.2"; oId "uc002dkk.2_ext"; nearest_ref "uc002dkk.2"; class_code "="; tss_id "TSS39784"; p_id "P39572";
chr16	Cufflinks	exon	22339831	22339908	.	+	.	gene_id "XLOC_044003"; transcript_id "5_00119757"; exon_number "19"; gene_name "uc002dkk.2"; oId "uc002dkk.2_ext"; nearest_ref "uc002dkk.2"; class_code "="; tss_id "TSS39784"; p_id "P39572";
chr16	Cufflinks	exon	22343381	22343506	.	+	.	gene_id "XLOC_044003"; transcript_id "5_00119757"; exon_number "20"; gene_name "uc002dkk.2"; oId "uc002dkk.2_ext"; nearest_ref "uc002dkk.2"; class_code "="; tss_id "TSS39784"; p_id "P39572";
chr16	Cufflinks	exon	22344965	22345341	.	+	.	gene_id "XLOC_044003"; transcript_id "5_00119757"; exon_number "21"; gene_name "uc002dkk.2"; oId "uc002dkk.2_ext"; nearest_ref "uc002dkk.2"; class_code "="; tss_id "TSS39784"; p_id "P39572";
chr16	Cufflinks	exon	22308735	22308858	.	+	.	gene_id "XLOC_044003"; transcript_id "5_00119756"; exon_number "1"; gene_name "uc002dkj.1"; oId "uc002dkj.1_ext"; nearest_ref "uc002dkj.1"; class_code "="; tss_id "TSS39784"; p_id "P39571";
chr16	Cufflinks	exon	22314252	22314325	.	+	.	gene_id "XLOC_044003"; transcript_id "5_00119756"; exon_number "2"; gene_name "uc002dkj.1"; oId "uc002dkj.1_ext"; nearest_ref "uc002dkj.1"; class_code "="; tss_id "TSS39784"; p_id "P39571";
chr16	Cufflinks	exon	22316477	22316527	.	+	.	gene_id "XLOC_044003"; transcript_id "5_00119756"; exon_number "3"; gene_name "uc002dkj.1"; oId "uc002dkj.1_ext"; nearest_ref "uc002dkj.1"; class_code "="; tss_id "TSS39784"; p_id "P39571";
chr16	Cufflinks	exon	22319469	22319546	.	+	.	gene_id "XLOC_044003"; transcript_id "5_00119756"; exon_number "4"; gene_name "uc002dkj.1"; oId "uc002dkj.1_ext"; nearest_ref "uc002dkj.1"; class_code "="; tss_id "TSS39784"; p_id "P39571";
chr16	Cufflinks	exon	22320246	22320361	.	+	.	gene_id "XLOC_044003"; transcript_id "5_00119756"; exon_number "5"; gene_name "uc002dkj.1"; oId "uc002dkj.1_ext"; nearest_ref "uc002dkj.1"; class_code "="; tss_id "TSS39784"; p_id "P39571";
chr16	Cufflinks	exon	22320749	22320831	.	+	.	gene_id "XLOC_044003"; transcript_id "5_00119756"; exon_number "6"; gene_name "uc002dkj.1"; oId "uc002dkj.1_ext"; nearest_ref "uc002dkj.1"; class_code "="; tss_id "TSS39784"; p_id "P39571";
chr16	Cufflinks	exon	22324941	22325048	.	+	.	gene_id "XLOC_044003"; transcript_id "5_00119756"; exon_number "7"; gene_name "uc002dkj.1"; oId "uc002dkj.1_ext"; nearest_ref "uc002dkj.1"; class_code "="; tss_id "TSS39784"; p_id "P39571";
chr16	Cufflinks	exon	22325400	22325449	.	+	.	gene_id "XLOC_044003"; transcript_id "5_00119756"; exon_number "8"; gene_name "uc002dkj.1"; oId "uc002dkj.1_ext"; nearest_ref "uc002dkj.1"; class_code "="; tss_id "TSS39784"; p_id "P39571";
chr16	Cufflinks	exon	22326410	22326529	.	+	.	gene_id "XLOC_044003"; transcript_id "5_00119756"; exon_number "9"; gene_name "uc002dkj.1"; oId "uc002dkj.1_ext"; nearest_ref "uc002dkj.1"; class_code "="; tss_id "TSS39784"; p_id "P39571";
chr16	Cufflinks	exon	22327922	22328007	.	+	.	gene_id "XLOC_044003"; transcript_id "5_00119756"; exon_number "10"; gene_name "uc002dkj.1"; oId "uc002dkj.1_ext"; nearest_ref "uc002dkj.1"; class_code "="; tss_id "TSS39784"; p_id "P39571";
chr16	Cufflinks	exon	22328316	22328360	.	+	.	gene_id "XLOC_044003"; transcript_id "5_00119756"; exon_number "11"; gene_name "uc002dkj.1"; oId "uc002dkj.1_ext"; nearest_ref "uc002dkj.1"; class_code "="; tss_id "TSS39784"; p_id "P39571";
chr16	Cufflinks	exon	22328436	22328527	.	+	.	gene_id "XLOC_044003"; transcript_id "5_00119756"; exon_number "12"; gene_name "uc002dkj.1"; oId "uc002dkj.1_ext"; nearest_ref "uc002dkj.1"; class_code "="; tss_id "TSS39784"; p_id "P39571";
chr16	Cufflinks	exon	22330147	22330267	.	+	.	gene_id "XLOC_044003"; transcript_id "5_00119756"; exon_number "13"; gene_name "uc002dkj.1"; oId "uc002dkj.1_ext"; nearest_ref "uc002dkj.1"; class_code "="; tss_id "TSS39784"; p_id "P39571";
chr16	Cufflinks	exon	22334171	22334252	.	+	.	gene_id "XLOC_044003"; transcript_id "5_00119756"; exon_number "14"; gene_name "uc002dkj.1"; oId "uc002dkj.1_ext"; nearest_ref "uc002dkj.1"; class_code "="; tss_id "TSS39784"; p_id "P39571";
chr16	Cufflinks	exon	22335675	22335734	.	+	.	gene_id "XLOC_044003"; transcript_id "5_00119756"; exon_number "15"; gene_name "uc002dkj.1"; oId "uc002dkj.1_ext"; nearest_ref "uc002dkj.1"; class_code "="; tss_id "TSS39784"; p_id "P39571";
chr16	Cufflinks	exon	22335824	22335981	.	+	.	gene_id "XLOC_044003"; transcript_id "5_00119756"; exon_number "16"; gene_name "uc002dkj.1"; oId "uc002dkj.1_ext"; nearest_ref "uc002dkj.1"; class_code "="; tss_id "TSS39784"; p_id "P39571";
chr16	Cufflinks	exon	22336526	22336587	.	+	.	gene_id "XLOC_044003"; transcript_id "5_00119756"; exon_number "17"; gene_name "uc002dkj.1"; oId "uc002dkj.1_ext"; nearest_ref "uc002dkj.1"; class_code "="; tss_id "TSS39784"; p_id "P39571";
chr16	Cufflinks	exon	22337082	22340412	.	+	.	gene_id "XLOC_044003"; transcript_id "5_00119756"; exon_number "18"; gene_name "uc002dkj.1"; oId "uc002dkj.1_ext"; nearest_ref "uc002dkj.1"; class_code "="; tss_id "TSS39784"; p_id "P39571";
chr16	hg19_knownGene	exon	22308741	22308858	.	+	.	gene_id "XLOC_044003"; transcript_id "5_00119760"; exon_number "1"; gene_name "uc010vbr.1"; oId "uc010vbr.1"; nearest_ref "uc010vbr.1"; class_code "="; tss_id "TSS39784"; p_id "P39568";
chr16	hg19_knownGene	exon	22314252	22314325	.	+	.	gene_id "XLOC_044003"; transcript_id "5_00119760"; exon_number "2"; gene_name "uc010vbr.1"; oId "uc010vbr.1"; nearest_ref "uc010vbr.1"; class_code "="; tss_id "TSS39784"; p_id "P39568";
chr16	hg19_knownGene	exon	22316477	22316527	.	+	.	gene_id "XLOC_044003"; transcript_id "5_00119760"; exon_number "3"; gene_name "uc010vbr.1"; oId "uc010vbr.1"; nearest_ref "uc010vbr.1"; class_code "="; tss_id "TSS39784"; p_id "P39568";
chr16	hg19_knownGene	exon	22319469	22319546	.	+	.	gene_id "XLOC_044003"; transcript_id "5_00119760"; exon_number "4"; gene_name "uc010vbr.1"; oId "uc010vbr.1"; nearest_ref "uc010vbr.1"; class_code "="; tss_id "TSS39784"; p_id "P39568";
chr16	hg19_knownGene	exon	22320246	22320361	.	+	.	gene_id "XLOC_044003"; transcript_id "5_00119760"; exon_number "5"; gene_name "uc010vbr.1"; oId "uc010vbr.1"; nearest_ref "uc010vbr.1"; class_code "="; tss_id "TSS39784"; p_id "P39568";
chr16	hg19_knownGene	exon	22320749	22320831	.	+	.	gene_id "XLOC_044003"; transcript_id "5_00119760"; exon_number "6"; gene_name "uc010vbr.1"; oId "uc010vbr.1"; nearest_ref "uc010vbr.1"; class_code "="; tss_id "TSS39784"; p_id "P39568";
chr16	hg19_knownGene	exon	22324941	22325048	.	+	.	gene_id "XLOC_044003"; transcript_id "5_00119760"; exon_number "7"; gene_name "uc010vbr.1"; oId "uc010vbr.1"; nearest_ref "uc010vbr.1"; class_code "="; tss_id "TSS39784"; p_id "P39568";
chr16	hg19_knownGene	exon	22325400	22325449	.	+	.	gene_id "XLOC_044003"; transcript_id "5_00119760"; exon_number "8"; gene_name "uc010vbr.1"; oId "uc010vbr.1"; nearest_ref "uc010vbr.1"; class_code "="; tss_id "TSS39784"; p_id "P39568";
chr16	hg19_knownGene	exon	22326410	22326529	.	+	.	gene_id "XLOC_044003"; transcript_id "5_00119760"; exon_number "9"; gene_name "uc010vbr.1"; oId "uc010vbr.1"; nearest_ref "uc010vbr.1"; class_code "="; tss_id "TSS39784"; p_id "P39568";
chr16	hg19_knownGene	exon	22327922	22328007	.	+	.	gene_id "XLOC_044003"; transcript_id "5_00119760"; exon_number "10"; gene_name "uc010vbr.1"; oId "uc010vbr.1"; nearest_ref "uc010vbr.1"; class_code "="; tss_id "TSS39784"; p_id "P39568";
chr16	hg19_knownGene	exon	22328316	22328360	.	+	.	gene_id "XLOC_044003"; transcript_id "5_00119760"; exon_number "11"; gene_name "uc010vbr.1"; oId "uc010vbr.1"; nearest_ref "uc010vbr.1"; class_code "="; tss_id "TSS39784"; p_id "P39568";
chr16	hg19_knownGene	exon	22328436	22328527	.	+	.	gene_id "XLOC_044003"; transcript_id "5_00119760"; exon_number "12"; gene_name "uc010vbr.1"; oId "uc010vbr.1"; nearest_ref "uc010vbr.1"; class_code "="; tss_id "TSS39784"; p_id "P39568";
chr16	hg19_knownGene	exon	22330147	22330267	.	+	.	gene_id "XLOC_044003"; transcript_id "5_00119760"; exon_number "13"; gene_name "uc010vbr.1"; oId "uc010vbr.1"; nearest_ref "uc010vbr.1"; class_code "="; tss_id "TSS39784"; p_id "P39568";
chr16	hg19_knownGene	exon	22334171	22334252	.	+	.	gene_id "XLOC_044003"; transcript_id "5_00119760"; exon_number "14"; gene_name "uc010vbr.1"; oId "uc010vbr.1"; nearest_ref "uc010vbr.1"; class_code "="; tss_id "TSS39784"; p_id "P39568";
chr16	hg19_knownGene	exon	22335675	22335734	.	+	.	gene_id "XLOC_044003"; transcript_id "5_00119760"; exon_number "15"; gene_name "uc010vbr.1"; oId "uc010vbr.1"; nearest_ref "uc010vbr.1"; class_code "="; tss_id "TSS39784"; p_id "P39568";
chr16	hg19_knownGene	exon	22335824	22335981	.	+	.	gene_id "XLOC_044003"; transcript_id "5_00119760"; exon_number "16"; gene_name "uc010vbr.1"; oId "uc010vbr.1"; nearest_ref "uc010vbr.1"; class_code "="; tss_id "TSS39784"; p_id "P39568";
chr16	hg19_knownGene	exon	22336526	22336587	.	+	.	gene_id "XLOC_044003"; transcript_id "5_00119760"; exon_number "17"; gene_name "uc010vbr.1"; oId "uc010vbr.1"; nearest_ref "uc010vbr.1"; class_code "="; tss_id "TSS39784"; p_id "P39568";
chr16	hg19_knownGene	exon	22337082	22337599	.	+	.	gene_id "XLOC_044003"; transcript_id "5_00119760"; exon_number "18"; gene_name "uc010vbr.1"; oId "uc010vbr.1"; nearest_ref "uc010vbr.1"; class_code "="; tss_id "TSS39784"; p_id "P39568";
chr16	hg19_knownGene	exon	22339831	22339908	.	+	.	gene_id "XLOC_044003"; transcript_id "5_00119760"; exon_number "19"; gene_name "uc010vbr.1"; oId "uc010vbr.1"; nearest_ref "uc010vbr.1"; class_code "="; tss_id "TSS39784"; p_id "P39568";
chr16	hg19_knownGene	exon	22343444	22343506	.	+	.	gene_id "XLOC_044003"; transcript_id "5_00119760"; exon_number "20"; gene_name "uc010vbr.1"; oId "uc010vbr.1"; nearest_ref "uc010vbr.1"; class_code "="; tss_id "TSS39784"; p_id "P39568";
chr16	hg19_knownGene	exon	22344965	22345341	.	+	.	gene_id "XLOC_044003"; transcript_id "5_00119760"; exon_number "21"; gene_name "uc010vbr.1"; oId "uc010vbr.1"; nearest_ref "uc010vbr.1"; class_code "="; tss_id "TSS39784"; p_id "P39568";
chr16	hg19_knownGene	exon	22308741	22308858	.	+	.	gene_id "XLOC_044003"; transcript_id "5_00119758"; exon_number "1"; gene_name "uc002dkl.2"; oId "uc002dkl.2"; nearest_ref "uc002dkl.2"; class_code "="; tss_id "TSS39784"; p_id "P39567";
chr16	hg19_knownGene	exon	22314252	22314325	.	+	.	gene_id "XLOC_044003"; transcript_id "5_00119758"; exon_number "2"; gene_name "uc002dkl.2"; oId "uc002dkl.2"; nearest_ref "uc002dkl.2"; class_code "="; tss_id "TSS39784"; p_id "P39567";
chr16	hg19_knownGene	exon	22316477	22316527	.	+	.	gene_id "XLOC_044003"; transcript_id "5_00119758"; exon_number "3"; gene_name "uc002dkl.2"; oId "uc002dkl.2"; nearest_ref "uc002dkl.2"; class_code "="; tss_id "TSS39784"; p_id "P39567";
chr16	hg19_knownGene	exon	22319469	22319546	.	+	.	gene_id "XLOC_044003"; transcript_id "5_00119758"; exon_number "4"; gene_name "uc002dkl.2"; oId "uc002dkl.2"; nearest_ref "uc002dkl.2"; class_code "="; tss_id "TSS39784"; p_id "P39567";
chr16	hg19_knownGene	exon	22320246	22320361	.	+	.	gene_id "XLOC_044003"; transcript_id "5_00119758"; exon_number "5"; gene_name "uc002dkl.2"; oId "uc002dkl.2"; nearest_ref "uc002dkl.2"; class_code "="; tss_id "TSS39784"; p_id "P39567";
chr16	hg19_knownGene	exon	22320749	22320831	.	+	.	gene_id "XLOC_044003"; transcript_id "5_00119758"; exon_number "6"; gene_name "uc002dkl.2"; oId "uc002dkl.2"; nearest_ref "uc002dkl.2"; class_code "="; tss_id "TSS39784"; p_id "P39567";
chr16	hg19_knownGene	exon	22324941	22325048	.	+	.	gene_id "XLOC_044003"; transcript_id "5_00119758"; exon_number "7"; gene_name "uc002dkl.2"; oId "uc002dkl.2"; nearest_ref "uc002dkl.2"; class_code "="; tss_id "TSS39784"; p_id "P39567";
chr16	hg19_knownGene	exon	22325400	22325449	.	+	.	gene_id "XLOC_044003"; transcript_id "5_00119758"; exon_number "8"; gene_name "uc002dkl.2"; oId "uc002dkl.2"; nearest_ref "uc002dkl.2"; class_code "="; tss_id "TSS39784"; p_id "P39567";
chr16	hg19_knownGene	exon	22326410	22326529	.	+	.	gene_id "XLOC_044003"; transcript_id "5_00119758"; exon_number "9"; gene_name "uc002dkl.2"; oId "uc002dkl.2"; nearest_ref "uc002dkl.2"; class_code "="; tss_id "TSS39784"; p_id "P39567";
chr16	hg19_knownGene	exon	22327922	22328007	.	+	.	gene_id "XLOC_044003"; transcript_id "5_00119758"; exon_number "10"; gene_name "uc002dkl.2"; oId "uc002dkl.2"; nearest_ref "uc002dkl.2"; class_code "="; tss_id "TSS39784"; p_id "P39567";
chr16	hg19_knownGene	exon	22328316	22328360	.	+	.	gene_id "XLOC_044003"; transcript_id "5_00119758"; exon_number "11"; gene_name "uc002dkl.2"; oId "uc002dkl.2"; nearest_ref "uc002dkl.2"; class_code "="; tss_id "TSS39784"; p_id "P39567";
chr16	hg19_knownGene	exon	22328436	22328527	.	+	.	gene_id "XLOC_044003"; transcript_id "5_00119758"; exon_number "12"; gene_name "uc002dkl.2"; oId "uc002dkl.2"; nearest_ref "uc002dkl.2"; class_code "="; tss_id "TSS39784"; p_id "P39567";
chr16	hg19_knownGene	exon	22330147	22330267	.	+	.	gene_id "XLOC_044003"; transcript_id "5_00119758"; exon_number "13"; gene_name "uc002dkl.2"; oId "uc002dkl.2"; nearest_ref "uc002dkl.2"; class_code "="; tss_id "TSS39784"; p_id "P39567";
chr16	hg19_knownGene	exon	22334171	22334252	.	+	.	gene_id "XLOC_044003"; transcript_id "5_00119758"; exon_number "14"; gene_name "uc002dkl.2"; oId "uc002dkl.2"; nearest_ref "uc002dkl.2"; class_code "="; tss_id "TSS39784"; p_id "P39567";
chr16	hg19_knownGene	exon	22335675	22335734	.	+	.	gene_id "XLOC_044003"; transcript_id "5_00119758"; exon_number "15"; gene_name "uc002dkl.2"; oId "uc002dkl.2"; nearest_ref "uc002dkl.2"; class_code "="; tss_id "TSS39784"; p_id "P39567";
chr16	hg19_knownGene	exon	22335824	22335981	.	+	.	gene_id "XLOC_044003"; transcript_id "5_00119758"; exon_number "16"; gene_name "uc002dkl.2"; oId "uc002dkl.2"; nearest_ref "uc002dkl.2"; class_code "="; tss_id "TSS39784"; p_id "P39567";
chr16	hg19_knownGene	exon	22336526	22336587	.	+	.	gene_id "XLOC_044003"; transcript_id "5_00119758"; exon_number "17"; gene_name "uc002dkl.2"; oId "uc002dkl.2"; nearest_ref "uc002dkl.2"; class_code "="; tss_id "TSS39784"; p_id "P39567";
chr16	hg19_knownGene	exon	22337082	22337599	.	+	.	gene_id "XLOC_044003"; transcript_id "5_00119758"; exon_number "18"; gene_name "uc002dkl.2"; oId "uc002dkl.2"; nearest_ref "uc002dkl.2"; class_code "="; tss_id "TSS39784"; p_id "P39567";
chr16	hg19_knownGene	exon	22339831	22339908	.	+	.	gene_id "XLOC_044003"; transcript_id "5_00119758"; exon_number "19"; gene_name "uc002dkl.2"; oId "uc002dkl.2"; nearest_ref "uc002dkl.2"; class_code "="; tss_id "TSS39784"; p_id "P39567";
chr16	hg19_knownGene	exon	22344965	22345341	.	+	.	gene_id "XLOC_044003"; transcript_id "5_00119758"; exon_number "20"; gene_name "uc002dkl.2"; oId "uc002dkl.2"; nearest_ref "uc002dkl.2"; class_code "="; tss_id "TSS39784"; p_id "P39567";
chr16	hg19_knownGene	exon	22314252	22314325	.	+	.	gene_id "XLOC_044003"; transcript_id "5_00119762"; exon_number "1"; gene_name "uc010vbt.1"; oId "uc010vbt.1"; nearest_ref "uc010vbt.1"; class_code "="; tss_id "TSS39785"; p_id "P39573";
chr16	hg19_knownGene	exon	22316477	22316527	.	+	.	gene_id "XLOC_044003"; transcript_id "5_00119762"; exon_number "2"; gene_name "uc010vbt.1"; oId "uc010vbt.1"; nearest_ref "uc010vbt.1"; class_code "="; tss_id "TSS39785"; p_id "P39573";
chr16	hg19_knownGene	exon	22319469	22319546	.	+	.	gene_id "XLOC_044003"; transcript_id "5_00119762"; exon_number "3"; gene_name "uc010vbt.1"; oId "uc010vbt.1"; nearest_ref "uc010vbt.1"; class_code "="; tss_id "TSS39785"; p_id "P39573";
chr16	hg19_knownGene	exon	22320296	22320361	.	+	.	gene_id "XLOC_044003"; transcript_id "5_00119762"; exon_number "4"; gene_name "uc010vbt.1"; oId "uc010vbt.1"; nearest_ref "uc010vbt.1"; class_code "="; tss_id "TSS39785"; p_id "P39573";
chr16	hg19_knownGene	exon	22320749	22320831	.	+	.	gene_id "XLOC_044003"; transcript_id "5_00119762"; exon_number "5"; gene_name "uc010vbt.1"; oId "uc010vbt.1"; nearest_ref "uc010vbt.1"; class_code "="; tss_id "TSS39785"; p_id "P39573";
chr16	hg19_knownGene	exon	22324941	22325048	.	+	.	gene_id "XLOC_044003"; transcript_id "5_00119762"; exon_number "6"; gene_name "uc010vbt.1"; oId "uc010vbt.1"; nearest_ref "uc010vbt.1"; class_code "="; tss_id "TSS39785"; p_id "P39573";
chr16	hg19_knownGene	exon	22325400	22325449	.	+	.	gene_id "XLOC_044003"; transcript_id "5_00119762"; exon_number "7"; gene_name "uc010vbt.1"; oId "uc010vbt.1"; nearest_ref "uc010vbt.1"; class_code "="; tss_id "TSS39785"; p_id "P39573";
chr16	hg19_knownGene	exon	22326410	22326529	.	+	.	gene_id "XLOC_044003"; transcript_id "5_00119762"; exon_number "8"; gene_name "uc010vbt.1"; oId "uc010vbt.1"; nearest_ref "uc010vbt.1"; class_code "="; tss_id "TSS39785"; p_id "P39573";
chr16	hg19_knownGene	exon	22327922	22328007	.	+	.	gene_id "XLOC_044003"; transcript_id "5_00119762"; exon_number "9"; gene_name "uc010vbt.1"; oId "uc010vbt.1"; nearest_ref "uc010vbt.1"; class_code "="; tss_id "TSS39785"; p_id "P39573";
chr16	hg19_knownGene	exon	22328316	22328360	.	+	.	gene_id "XLOC_044003"; transcript_id "5_00119762"; exon_number "10"; gene_name "uc010vbt.1"; oId "uc010vbt.1"; nearest_ref "uc010vbt.1"; class_code "="; tss_id "TSS39785"; p_id "P39573";
chr16	hg19_knownGene	exon	22328436	22328527	.	+	.	gene_id "XLOC_044003"; transcript_id "5_00119762"; exon_number "11"; gene_name "uc010vbt.1"; oId "uc010vbt.1"; nearest_ref "uc010vbt.1"; class_code "="; tss_id "TSS39785"; p_id "P39573";
chr16	hg19_knownGene	exon	22330147	22330267	.	+	.	gene_id "XLOC_044003"; transcript_id "5_00119762"; exon_number "12"; gene_name "uc010vbt.1"; oId "uc010vbt.1"; nearest_ref "uc010vbt.1"; class_code "="; tss_id "TSS39785"; p_id "P39573";
chr16	hg19_knownGene	exon	22334171	22334252	.	+	.	gene_id "XLOC_044003"; transcript_id "5_00119762"; exon_number "13"; gene_name "uc010vbt.1"; oId "uc010vbt.1"; nearest_ref "uc010vbt.1"; class_code "="; tss_id "TSS39785"; p_id "P39573";
chr16	hg19_knownGene	exon	22335675	22335734	.	+	.	gene_id "XLOC_044003"; transcript_id "5_00119762"; exon_number "14"; gene_name "uc010vbt.1"; oId "uc010vbt.1"; nearest_ref "uc010vbt.1"; class_code "="; tss_id "TSS39785"; p_id "P39573";
chr16	hg19_knownGene	exon	22335824	22335981	.	+	.	gene_id "XLOC_044003"; transcript_id "5_00119762"; exon_number "15"; gene_name "uc010vbt.1"; oId "uc010vbt.1"; nearest_ref "uc010vbt.1"; class_code "="; tss_id "TSS39785"; p_id "P39573";
chr16	hg19_knownGene	exon	22336526	22336587	.	+	.	gene_id "XLOC_044003"; transcript_id "5_00119762"; exon_number "16"; gene_name "uc010vbt.1"; oId "uc010vbt.1"; nearest_ref "uc010vbt.1"; class_code "="; tss_id "TSS39785"; p_id "P39573";
chr16	hg19_knownGene	exon	22337082	22337599	.	+	.	gene_id "XLOC_044003"; transcript_id "5_00119762"; exon_number "17"; gene_name "uc010vbt.1"; oId "uc010vbt.1"; nearest_ref "uc010vbt.1"; class_code "="; tss_id "TSS39785"; p_id "P39573";
chr16	hg19_knownGene	exon	22339831	22339908	.	+	.	gene_id "XLOC_044003"; transcript_id "5_00119762"; exon_number "18"; gene_name "uc010vbt.1"; oId "uc010vbt.1"; nearest_ref "uc010vbt.1"; class_code "="; tss_id "TSS39785"; p_id "P39573";
chr16	hg19_knownGene	exon	22343381	22343506	.	+	.	gene_id "XLOC_044003"; transcript_id "5_00119762"; exon_number "19"; gene_name "uc010vbt.1"; oId "uc010vbt.1"; nearest_ref "uc010vbt.1"; class_code "="; tss_id "TSS39785"; p_id "P39573";
chr16	hg19_knownGene	exon	22344965	22345341	.	+	.	gene_id "XLOC_044003"; transcript_id "5_00119762"; exon_number "20"; gene_name "uc010vbt.1"; oId "uc010vbt.1"; nearest_ref "uc010vbt.1"; class_code "="; tss_id "TSS39785"; p_id "P39573";
chr16	Cufflinks	exon	22345825	22346242	.	+	.	gene_id "XLOC_044004"; transcript_id "5_00122929"; exon_number "1"; gene_name "uc002dkj.1"; oId "SC4.11585.1"; nearest_ref "uc002dkj.1"; class_code "p";
chr16	hg19_knownGene	exon	22393801	22393828	.	+	.	gene_id "XLOC_044005"; transcript_id "5_00119763"; exon_number "1"; gene_name "uc002dko.1"; oId "uc002dko.1"; nearest_ref "uc002dko.1"; class_code "=";
chr16	Cufflinks	exon	22448058	22448813	.	+	.	gene_id "XLOC_044006"; transcript_id "5_00119764"; exon_number "1"; gene_name "uc010bxf.2"; oId "uc010bxf.2_ext"; nearest_ref "uc010bxf.2"; class_code "="; tss_id "TSS39786";
chr16	Cufflinks	exon	22466023	22466186	.	+	.	gene_id "XLOC_044006"; transcript_id "5_00119764"; exon_number "2"; gene_name "uc010bxf.2"; oId "uc010bxf.2_ext"; nearest_ref "uc010bxf.2"; class_code "="; tss_id "TSS39786";
chr16	Cufflinks	exon	22466771	22466926	.	+	.	gene_id "XLOC_044006"; transcript_id "5_00119764"; exon_number "3"; gene_name "uc010bxf.2"; oId "uc010bxf.2_ext"; nearest_ref "uc010bxf.2"; class_code "="; tss_id "TSS39786";
chr16	Cufflinks	exon	22470676	22470812	.	+	.	gene_id "XLOC_044006"; transcript_id "5_00119764"; exon_number "4"; gene_name "uc010bxf.2"; oId "uc010bxf.2_ext"; nearest_ref "uc010bxf.2"; class_code "="; tss_id "TSS39786";
chr16	Cufflinks	exon	22472108	22472163	.	+	.	gene_id "XLOC_044006"; transcript_id "5_00119764"; exon_number "5"; gene_name "uc010bxf.2"; oId "uc010bxf.2_ext"; nearest_ref "uc010bxf.2"; class_code "="; tss_id "TSS39786";
chr16	Cufflinks	exon	22473442	22473655	.	+	.	gene_id "XLOC_044006"; transcript_id "5_00119764"; exon_number "6"; gene_name "uc010bxf.2"; oId "uc010bxf.2_ext"; nearest_ref "uc010bxf.2"; class_code "="; tss_id "TSS39786";
chr16	Cufflinks	exon	22477014	22477139	.	+	.	gene_id "XLOC_044006"; transcript_id "5_00119764"; exon_number "7"; gene_name "uc010bxf.2"; oId "uc010bxf.2_ext"; nearest_ref "uc010bxf.2"; class_code "="; tss_id "TSS39786";
chr16	Cufflinks	exon	22477518	22477590	.	+	.	gene_id "XLOC_044006"; transcript_id "5_00119764"; exon_number "8"; gene_name "uc010bxf.2"; oId "uc010bxf.2_ext"; nearest_ref "uc010bxf.2"; class_code "="; tss_id "TSS39786";
chr16	Cufflinks	exon	22478512	22478609	.	+	.	gene_id "XLOC_044006"; transcript_id "5_00119764"; exon_number "9"; gene_name "uc010bxf.2"; oId "uc010bxf.2_ext"; nearest_ref "uc010bxf.2"; class_code "="; tss_id "TSS39786";
chr16	Cufflinks	exon	22480344	22480516	.	+	.	gene_id "XLOC_044006"; transcript_id "5_00119764"; exon_number "10"; gene_name "uc010bxf.2"; oId "uc010bxf.2_ext"; nearest_ref "uc010bxf.2"; class_code "="; tss_id "TSS39786";
chr16	Cufflinks	exon	22482949	22483173	.	+	.	gene_id "XLOC_044006"; transcript_id "5_00119764"; exon_number "11"; gene_name "uc010bxf.2"; oId "uc010bxf.2_ext"; nearest_ref "uc010bxf.2"; class_code "="; tss_id "TSS39786";
chr16	Cufflinks	exon	22485446	22485547	.	+	.	gene_id "XLOC_044006"; transcript_id "5_00119764"; exon_number "12"; gene_name "uc010bxf.2"; oId "uc010bxf.2_ext"; nearest_ref "uc010bxf.2"; class_code "="; tss_id "TSS39786";
chr16	Cufflinks	exon	22486270	22486539	.	+	.	gene_id "XLOC_044006"; transcript_id "5_00119764"; exon_number "13"; gene_name "uc010bxf.2"; oId "uc010bxf.2_ext"; nearest_ref "uc010bxf.2"; class_code "="; tss_id "TSS39786";
chr16	Cufflinks	exon	22490012	22490142	.	+	.	gene_id "XLOC_044006"; transcript_id "5_00119764"; exon_number "14"; gene_name "uc010bxf.2"; oId "uc010bxf.2_ext"; nearest_ref "uc010bxf.2"; class_code "="; tss_id "TSS39786";
chr16	Cufflinks	exon	22490297	22490452	.	+	.	gene_id "XLOC_044006"; transcript_id "5_00119764"; exon_number "15"; gene_name "uc010bxf.2"; oId "uc010bxf.2_ext"; nearest_ref "uc010bxf.2"; class_code "="; tss_id "TSS39786";
chr16	Cufflinks	exon	22491585	22491703	.	+	.	gene_id "XLOC_044006"; transcript_id "5_00119764"; exon_number "16"; gene_name "uc010bxf.2"; oId "uc010bxf.2_ext"; nearest_ref "uc010bxf.2"; class_code "="; tss_id "TSS39786";
chr16	Cufflinks	exon	22492175	22492262	.	+	.	gene_id "XLOC_044006"; transcript_id "5_00119764"; exon_number "17"; gene_name "uc010bxf.2"; oId "uc010bxf.2_ext"; nearest_ref "uc010bxf.2"; class_code "="; tss_id "TSS39786";
chr16	Cufflinks	exon	22492352	22492453	.	+	.	gene_id "XLOC_044006"; transcript_id "5_00119764"; exon_number "18"; gene_name "uc010bxf.2"; oId "uc010bxf.2_ext"; nearest_ref "uc010bxf.2"; class_code "="; tss_id "TSS39786";
chr16	Cufflinks	exon	22493073	22493213	.	+	.	gene_id "XLOC_044006"; transcript_id "5_00119764"; exon_number "19"; gene_name "uc010bxf.2"; oId "uc010bxf.2_ext"; nearest_ref "uc010bxf.2"; class_code "="; tss_id "TSS39786";
chr16	Cufflinks	exon	22493765	22493964	.	+	.	gene_id "XLOC_044006"; transcript_id "5_00119764"; exon_number "20"; gene_name "uc010bxf.2"; oId "uc010bxf.2_ext"; nearest_ref "uc010bxf.2"; class_code "="; tss_id "TSS39786";
chr16	Cufflinks	exon	22494352	22494548	.	+	.	gene_id "XLOC_044006"; transcript_id "5_00119764"; exon_number "21"; gene_name "uc010bxf.2"; oId "uc010bxf.2_ext"; nearest_ref "uc010bxf.2"; class_code "="; tss_id "TSS39786";
chr16	Cufflinks	exon	22494717	22494881	.	+	.	gene_id "XLOC_044006"; transcript_id "5_00119764"; exon_number "22"; gene_name "uc010bxf.2"; oId "uc010bxf.2_ext"; nearest_ref "uc010bxf.2"; class_code "="; tss_id "TSS39786";
chr16	Cufflinks	exon	22495983	22496137	.	+	.	gene_id "XLOC_044006"; transcript_id "5_00119764"; exon_number "23"; gene_name "uc010bxf.2"; oId "uc010bxf.2_ext"; nearest_ref "uc010bxf.2"; class_code "="; tss_id "TSS39786";
chr16	Cufflinks	exon	22497151	22497293	.	+	.	gene_id "XLOC_044006"; transcript_id "5_00119764"; exon_number "24"; gene_name "uc010bxf.2"; oId "uc010bxf.2_ext"; nearest_ref "uc010bxf.2"; class_code "="; tss_id "TSS39786";
chr16	Cufflinks	exon	22497442	22497643	.	+	.	gene_id "XLOC_044006"; transcript_id "5_00119764"; exon_number "25"; gene_name "uc010bxf.2"; oId "uc010bxf.2_ext"; nearest_ref "uc010bxf.2"; class_code "="; tss_id "TSS39786";
chr16	Cufflinks	exon	22500527	22500636	.	+	.	gene_id "XLOC_044006"; transcript_id "5_00119764"; exon_number "26"; gene_name "uc010bxf.2"; oId "uc010bxf.2_ext"; nearest_ref "uc010bxf.2"; class_code "="; tss_id "TSS39786";
chr16	Cufflinks	exon	22501616	22501763	.	+	.	gene_id "XLOC_044006"; transcript_id "5_00119764"; exon_number "27"; gene_name "uc010bxf.2"; oId "uc010bxf.2_ext"; nearest_ref "uc010bxf.2"; class_code "="; tss_id "TSS39786";
chr16	Cufflinks	exon	22502138	22502297	.	+	.	gene_id "XLOC_044006"; transcript_id "5_00119764"; exon_number "28"; gene_name "uc010bxf.2"; oId "uc010bxf.2_ext"; nearest_ref "uc010bxf.2"; class_code "="; tss_id "TSS39786";
chr16	Cufflinks	exon	22503028	22503540	.	+	.	gene_id "XLOC_044006"; transcript_id "5_00119764"; exon_number "29"; gene_name "uc010bxf.2"; oId "uc010bxf.2_ext"; nearest_ref "uc010bxf.2"; class_code "="; tss_id "TSS39786";
chr16	Cufflinks	exon	22462678	22462979	.	+	.	gene_id "XLOC_044006"; transcript_id "5_00119765"; exon_number "1"; gene_name "uc002dkq.2"; oId "uc002dkq.2_ext"; nearest_ref "uc002dkq.2"; class_code "="; tss_id "TSS39787"; p_id "P39578";
chr16	Cufflinks	exon	22466023	22466186	.	+	.	gene_id "XLOC_044006"; transcript_id "5_00119765"; exon_number "2"; gene_name "uc002dkq.2"; oId "uc002dkq.2_ext"; nearest_ref "uc002dkq.2"; class_code "="; tss_id "TSS39787"; p_id "P39578";
chr16	Cufflinks	exon	22470676	22470812	.	+	.	gene_id "XLOC_044006"; transcript_id "5_00119765"; exon_number "3"; gene_name "uc002dkq.2"; oId "uc002dkq.2_ext"; nearest_ref "uc002dkq.2"; class_code "="; tss_id "TSS39787"; p_id "P39578";
chr16	Cufflinks	exon	22472108	22472163	.	+	.	gene_id "XLOC_044006"; transcript_id "5_00119765"; exon_number "4"; gene_name "uc002dkq.2"; oId "uc002dkq.2_ext"; nearest_ref "uc002dkq.2"; class_code "="; tss_id "TSS39787"; p_id "P39578";
chr16	Cufflinks	exon	22473442	22473655	.	+	.	gene_id "XLOC_044006"; transcript_id "5_00119765"; exon_number "5"; gene_name "uc002dkq.2"; oId "uc002dkq.2_ext"; nearest_ref "uc002dkq.2"; class_code "="; tss_id "TSS39787"; p_id "P39578";
chr16	Cufflinks	exon	22477014	22477933	.	+	.	gene_id "XLOC_044006"; transcript_id "5_00119765"; exon_number "6"; gene_name "uc002dkq.2"; oId "uc002dkq.2_ext"; nearest_ref "uc002dkq.2"; class_code "="; tss_id "TSS39787"; p_id "P39578";
chr16	Cufflinks	exon	22462678	22462979	.	+	.	gene_id "XLOC_044006"; transcript_id "5_00119766"; exon_number "1"; gene_name "uc010bxf.2"; oId "SC3.7646.4"; nearest_ref "uc010bxf.2"; class_code "j"; tss_id "TSS39787";
chr16	Cufflinks	exon	22466023	22466186	.	+	.	gene_id "XLOC_044006"; transcript_id "5_00119766"; exon_number "2"; gene_name "uc010bxf.2"; oId "SC3.7646.4"; nearest_ref "uc010bxf.2"; class_code "j"; tss_id "TSS39787";
chr16	Cufflinks	exon	22470676	22470812	.	+	.	gene_id "XLOC_044006"; transcript_id "5_00119766"; exon_number "3"; gene_name "uc010bxf.2"; oId "SC3.7646.4"; nearest_ref "uc010bxf.2"; class_code "j"; tss_id "TSS39787";
chr16	Cufflinks	exon	22472108	22472163	.	+	.	gene_id "XLOC_044006"; transcript_id "5_00119766"; exon_number "4"; gene_name "uc010bxf.2"; oId "SC3.7646.4"; nearest_ref "uc010bxf.2"; class_code "j"; tss_id "TSS39787";
chr16	Cufflinks	exon	22473442	22473655	.	+	.	gene_id "XLOC_044006"; transcript_id "5_00119766"; exon_number "5"; gene_name "uc010bxf.2"; oId "SC3.7646.4"; nearest_ref "uc010bxf.2"; class_code "j"; tss_id "TSS39787";
chr16	Cufflinks	exon	22477014	22477139	.	+	.	gene_id "XLOC_044006"; transcript_id "5_00119766"; exon_number "6"; gene_name "uc010bxf.2"; oId "SC3.7646.4"; nearest_ref "uc010bxf.2"; class_code "j"; tss_id "TSS39787";
chr16	Cufflinks	exon	22477518	22477590	.	+	.	gene_id "XLOC_044006"; transcript_id "5_00119766"; exon_number "7"; gene_name "uc010bxf.2"; oId "SC3.7646.4"; nearest_ref "uc010bxf.2"; class_code "j"; tss_id "TSS39787";
chr16	Cufflinks	exon	22478512	22478609	.	+	.	gene_id "XLOC_044006"; transcript_id "5_00119766"; exon_number "8"; gene_name "uc010bxf.2"; oId "SC3.7646.4"; nearest_ref "uc010bxf.2"; class_code "j"; tss_id "TSS39787";
chr16	Cufflinks	exon	22480344	22480516	.	+	.	gene_id "XLOC_044006"; transcript_id "5_00119766"; exon_number "9"; gene_name "uc010bxf.2"; oId "SC3.7646.4"; nearest_ref "uc010bxf.2"; class_code "j"; tss_id "TSS39787";
chr16	Cufflinks	exon	22482949	22483173	.	+	.	gene_id "XLOC_044006"; transcript_id "5_00119766"; exon_number "10"; gene_name "uc010bxf.2"; oId "SC3.7646.4"; nearest_ref "uc010bxf.2"; class_code "j"; tss_id "TSS39787";
chr16	Cufflinks	exon	22485446	22485547	.	+	.	gene_id "XLOC_044006"; transcript_id "5_00119766"; exon_number "11"; gene_name "uc010bxf.2"; oId "SC3.7646.4"; nearest_ref "uc010bxf.2"; class_code "j"; tss_id "TSS39787";
chr16	Cufflinks	exon	22486270	22486539	.	+	.	gene_id "XLOC_044006"; transcript_id "5_00119766"; exon_number "12"; gene_name "uc010bxf.2"; oId "SC3.7646.4"; nearest_ref "uc010bxf.2"; class_code "j"; tss_id "TSS39787";
chr16	Cufflinks	exon	22490012	22490142	.	+	.	gene_id "XLOC_044006"; transcript_id "5_00119766"; exon_number "13"; gene_name "uc010bxf.2"; oId "SC3.7646.4"; nearest_ref "uc010bxf.2"; class_code "j"; tss_id "TSS39787";
chr16	Cufflinks	exon	22490297	22490452	.	+	.	gene_id "XLOC_044006"; transcript_id "5_00119766"; exon_number "14"; gene_name "uc010bxf.2"; oId "SC3.7646.4"; nearest_ref "uc010bxf.2"; class_code "j"; tss_id "TSS39787";
chr16	Cufflinks	exon	22491585	22491703	.	+	.	gene_id "XLOC_044006"; transcript_id "5_00119766"; exon_number "15"; gene_name "uc010bxf.2"; oId "SC3.7646.4"; nearest_ref "uc010bxf.2"; class_code "j"; tss_id "TSS39787";
chr16	Cufflinks	exon	22492175	22492262	.	+	.	gene_id "XLOC_044006"; transcript_id "5_00119766"; exon_number "16"; gene_name "uc010bxf.2"; oId "SC3.7646.4"; nearest_ref "uc010bxf.2"; class_code "j"; tss_id "TSS39787";
chr16	Cufflinks	exon	22492352	22492453	.	+	.	gene_id "XLOC_044006"; transcript_id "5_00119766"; exon_number "17"; gene_name "uc010bxf.2"; oId "SC3.7646.4"; nearest_ref "uc010bxf.2"; class_code "j"; tss_id "TSS39787";
chr16	Cufflinks	exon	22493073	22493213	.	+	.	gene_id "XLOC_044006"; transcript_id "5_00119766"; exon_number "18"; gene_name "uc010bxf.2"; oId "SC3.7646.4"; nearest_ref "uc010bxf.2"; class_code "j"; tss_id "TSS39787";
chr16	Cufflinks	exon	22493765	22493964	.	+	.	gene_id "XLOC_044006"; transcript_id "5_00119766"; exon_number "19"; gene_name "uc010bxf.2"; oId "SC3.7646.4"; nearest_ref "uc010bxf.2"; class_code "j"; tss_id "TSS39787";
chr16	Cufflinks	exon	22494352	22494548	.	+	.	gene_id "XLOC_044006"; transcript_id "5_00119766"; exon_number "20"; gene_name "uc010bxf.2"; oId "SC3.7646.4"; nearest_ref "uc010bxf.2"; class_code "j"; tss_id "TSS39787";
chr16	Cufflinks	exon	22494717	22494881	.	+	.	gene_id "XLOC_044006"; transcript_id "5_00119766"; exon_number "21"; gene_name "uc010bxf.2"; oId "SC3.7646.4"; nearest_ref "uc010bxf.2"; class_code "j"; tss_id "TSS39787";
chr16	Cufflinks	exon	22495983	22496137	.	+	.	gene_id "XLOC_044006"; transcript_id "5_00119766"; exon_number "22"; gene_name "uc010bxf.2"; oId "SC3.7646.4"; nearest_ref "uc010bxf.2"; class_code "j"; tss_id "TSS39787";
chr16	Cufflinks	exon	22497151	22497293	.	+	.	gene_id "XLOC_044006"; transcript_id "5_00119766"; exon_number "23"; gene_name "uc010bxf.2"; oId "SC3.7646.4"; nearest_ref "uc010bxf.2"; class_code "j"; tss_id "TSS39787";
chr16	Cufflinks	exon	22497442	22497643	.	+	.	gene_id "XLOC_044006"; transcript_id "5_00119766"; exon_number "24"; gene_name "uc010bxf.2"; oId "SC3.7646.4"; nearest_ref "uc010bxf.2"; class_code "j"; tss_id "TSS39787";
chr16	Cufflinks	exon	22500527	22500636	.	+	.	gene_id "XLOC_044006"; transcript_id "5_00119766"; exon_number "25"; gene_name "uc010bxf.2"; oId "SC3.7646.4"; nearest_ref "uc010bxf.2"; class_code "j"; tss_id "TSS39787";
chr16	Cufflinks	exon	22501616	22501763	.	+	.	gene_id "XLOC_044006"; transcript_id "5_00119766"; exon_number "26"; gene_name "uc010bxf.2"; oId "SC3.7646.4"; nearest_ref "uc010bxf.2"; class_code "j"; tss_id "TSS39787";
chr16	Cufflinks	exon	22502138	22502297	.	+	.	gene_id "XLOC_044006"; transcript_id "5_00119766"; exon_number "27"; gene_name "uc010bxf.2"; oId "SC3.7646.4"; nearest_ref "uc010bxf.2"; class_code "j"; tss_id "TSS39787";
chr16	Cufflinks	exon	22503028	22503540	.	+	.	gene_id "XLOC_044006"; transcript_id "5_00119766"; exon_number "28"; gene_name "uc010bxf.2"; oId "SC3.7646.4"; nearest_ref "uc010bxf.2"; class_code "j"; tss_id "TSS39787";
chr16	Cufflinks	exon	22462678	22462979	.	+	.	gene_id "XLOC_044006"; transcript_id "5_00119767"; exon_number "1"; gene_name "uc010vbw.1"; oId "SC3.7646.2"; nearest_ref "uc010vbw.1"; class_code "j"; tss_id "TSS39787";
chr16	Cufflinks	exon	22466023	22466186	.	+	.	gene_id "XLOC_044006"; transcript_id "5_00119767"; exon_number "2"; gene_name "uc010vbw.1"; oId "SC3.7646.2"; nearest_ref "uc010vbw.1"; class_code "j"; tss_id "TSS39787";
chr16	Cufflinks	exon	22470676	22470812	.	+	.	gene_id "XLOC_044006"; transcript_id "5_00119767"; exon_number "3"; gene_name "uc010vbw.1"; oId "SC3.7646.2"; nearest_ref "uc010vbw.1"; class_code "j"; tss_id "TSS39787";
chr16	Cufflinks	exon	22472108	22472163	.	+	.	gene_id "XLOC_044006"; transcript_id "5_00119767"; exon_number "4"; gene_name "uc010vbw.1"; oId "SC3.7646.2"; nearest_ref "uc010vbw.1"; class_code "j"; tss_id "TSS39787";
chr16	Cufflinks	exon	22473442	22473655	.	+	.	gene_id "XLOC_044006"; transcript_id "5_00119767"; exon_number "5"; gene_name "uc010vbw.1"; oId "SC3.7646.2"; nearest_ref "uc010vbw.1"; class_code "j"; tss_id "TSS39787";
chr16	Cufflinks	exon	22477014	22477139	.	+	.	gene_id "XLOC_044006"; transcript_id "5_00119767"; exon_number "6"; gene_name "uc010vbw.1"; oId "SC3.7646.2"; nearest_ref "uc010vbw.1"; class_code "j"; tss_id "TSS39787";
chr16	Cufflinks	exon	22477518	22477590	.	+	.	gene_id "XLOC_044006"; transcript_id "5_00119767"; exon_number "7"; gene_name "uc010vbw.1"; oId "SC3.7646.2"; nearest_ref "uc010vbw.1"; class_code "j"; tss_id "TSS39787";
chr16	Cufflinks	exon	22478512	22478609	.	+	.	gene_id "XLOC_044006"; transcript_id "5_00119767"; exon_number "8"; gene_name "uc010vbw.1"; oId "SC3.7646.2"; nearest_ref "uc010vbw.1"; class_code "j"; tss_id "TSS39787";
chr16	Cufflinks	exon	22480344	22480516	.	+	.	gene_id "XLOC_044006"; transcript_id "5_00119767"; exon_number "9"; gene_name "uc010vbw.1"; oId "SC3.7646.2"; nearest_ref "uc010vbw.1"; class_code "j"; tss_id "TSS39787";
chr16	Cufflinks	exon	22482949	22483173	.	+	.	gene_id "XLOC_044006"; transcript_id "5_00119767"; exon_number "10"; gene_name "uc010vbw.1"; oId "SC3.7646.2"; nearest_ref "uc010vbw.1"; class_code "j"; tss_id "TSS39787";
chr16	Cufflinks	exon	22485446	22485547	.	+	.	gene_id "XLOC_044006"; transcript_id "5_00119767"; exon_number "11"; gene_name "uc010vbw.1"; oId "SC3.7646.2"; nearest_ref "uc010vbw.1"; class_code "j"; tss_id "TSS39787";
chr16	Cufflinks	exon	22486270	22486539	.	+	.	gene_id "XLOC_044006"; transcript_id "5_00119767"; exon_number "12"; gene_name "uc010vbw.1"; oId "SC3.7646.2"; nearest_ref "uc010vbw.1"; class_code "j"; tss_id "TSS39787";
chr16	Cufflinks	exon	22490012	22490142	.	+	.	gene_id "XLOC_044006"; transcript_id "5_00119767"; exon_number "13"; gene_name "uc010vbw.1"; oId "SC3.7646.2"; nearest_ref "uc010vbw.1"; class_code "j"; tss_id "TSS39787";
chr16	Cufflinks	exon	22490297	22490452	.	+	.	gene_id "XLOC_044006"; transcript_id "5_00119767"; exon_number "14"; gene_name "uc010vbw.1"; oId "SC3.7646.2"; nearest_ref "uc010vbw.1"; class_code "j"; tss_id "TSS39787";
chr16	Cufflinks	exon	22491585	22491703	.	+	.	gene_id "XLOC_044006"; transcript_id "5_00119767"; exon_number "15"; gene_name "uc010vbw.1"; oId "SC3.7646.2"; nearest_ref "uc010vbw.1"; class_code "j"; tss_id "TSS39787";
chr16	Cufflinks	exon	22492175	22492262	.	+	.	gene_id "XLOC_044006"; transcript_id "5_00119767"; exon_number "16"; gene_name "uc010vbw.1"; oId "SC3.7646.2"; nearest_ref "uc010vbw.1"; class_code "j"; tss_id "TSS39787";
chr16	Cufflinks	exon	22492352	22492453	.	+	.	gene_id "XLOC_044006"; transcript_id "5_00119767"; exon_number "17"; gene_name "uc010vbw.1"; oId "SC3.7646.2"; nearest_ref "uc010vbw.1"; class_code "j"; tss_id "TSS39787";
chr16	Cufflinks	exon	22493073	22493213	.	+	.	gene_id "XLOC_044006"; transcript_id "5_00119767"; exon_number "18"; gene_name "uc010vbw.1"; oId "SC3.7646.2"; nearest_ref "uc010vbw.1"; class_code "j"; tss_id "TSS39787";
chr16	Cufflinks	exon	22493765	22493964	.	+	.	gene_id "XLOC_044006"; transcript_id "5_00119767"; exon_number "19"; gene_name "uc010vbw.1"; oId "SC3.7646.2"; nearest_ref "uc010vbw.1"; class_code "j"; tss_id "TSS39787";
chr16	Cufflinks	exon	22494352	22494548	.	+	.	gene_id "XLOC_044006"; transcript_id "5_00119767"; exon_number "20"; gene_name "uc010vbw.1"; oId "SC3.7646.2"; nearest_ref "uc010vbw.1"; class_code "j"; tss_id "TSS39787";
chr16	Cufflinks	exon	22494717	22494881	.	+	.	gene_id "XLOC_044006"; transcript_id "5_00119767"; exon_number "21"; gene_name "uc010vbw.1"; oId "SC3.7646.2"; nearest_ref "uc010vbw.1"; class_code "j"; tss_id "TSS39787";
chr16	Cufflinks	exon	22495983	22496137	.	+	.	gene_id "XLOC_044006"; transcript_id "5_00119767"; exon_number "22"; gene_name "uc010vbw.1"; oId "SC3.7646.2"; nearest_ref "uc010vbw.1"; class_code "j"; tss_id "TSS39787";
chr16	Cufflinks	exon	22497151	22497293	.	+	.	gene_id "XLOC_044006"; transcript_id "5_00119767"; exon_number "23"; gene_name "uc010vbw.1"; oId "SC3.7646.2"; nearest_ref "uc010vbw.1"; class_code "j"; tss_id "TSS39787";
chr16	Cufflinks	exon	22497442	22497643	.	+	.	gene_id "XLOC_044006"; transcript_id "5_00119767"; exon_number "24"; gene_name "uc010vbw.1"; oId "SC3.7646.2"; nearest_ref "uc010vbw.1"; class_code "j"; tss_id "TSS39787";
chr16	Cufflinks	exon	22500527	22500636	.	+	.	gene_id "XLOC_044006"; transcript_id "5_00119767"; exon_number "25"; gene_name "uc010vbw.1"; oId "SC3.7646.2"; nearest_ref "uc010vbw.1"; class_code "j"; tss_id "TSS39787";
chr16	Cufflinks	exon	22501616	22501763	.	+	.	gene_id "XLOC_044006"; transcript_id "5_00119767"; exon_number "26"; gene_name "uc010vbw.1"; oId "SC3.7646.2"; nearest_ref "uc010vbw.1"; class_code "j"; tss_id "TSS39787";
chr16	Cufflinks	exon	22502138	22502297	.	+	.	gene_id "XLOC_044006"; transcript_id "5_00119767"; exon_number "27"; gene_name "uc010vbw.1"; oId "SC3.7646.2"; nearest_ref "uc010vbw.1"; class_code "j"; tss_id "TSS39787";
chr16	Cufflinks	exon	22503028	22503107	.	+	.	gene_id "XLOC_044006"; transcript_id "5_00119767"; exon_number "28"; gene_name "uc010vbw.1"; oId "SC3.7646.2"; nearest_ref "uc010vbw.1"; class_code "j"; tss_id "TSS39787";
chr16	Cufflinks	exon	22524843	22525242	.	+	.	gene_id "XLOC_044006"; transcript_id "5_00119767"; exon_number "29"; gene_name "uc010vbw.1"; oId "SC3.7646.2"; nearest_ref "uc010vbw.1"; class_code "j"; tss_id "TSS39787";
chr16	Cufflinks	exon	22535141	22535269	.	+	.	gene_id "XLOC_044006"; transcript_id "5_00119767"; exon_number "30"; gene_name "uc010vbw.1"; oId "SC3.7646.2"; nearest_ref "uc010vbw.1"; class_code "j"; tss_id "TSS39787";
chr16	Cufflinks	exon	22538887	22538986	.	+	.	gene_id "XLOC_044006"; transcript_id "5_00119767"; exon_number "31"; gene_name "uc010vbw.1"; oId "SC3.7646.2"; nearest_ref "uc010vbw.1"; class_code "j"; tss_id "TSS39787";
chr16	Cufflinks	exon	22539099	22539294	.	+	.	gene_id "XLOC_044006"; transcript_id "5_00119767"; exon_number "32"; gene_name "uc010vbw.1"; oId "SC3.7646.2"; nearest_ref "uc010vbw.1"; class_code "j"; tss_id "TSS39787";
chr16	Cufflinks	exon	22543381	22543441	.	+	.	gene_id "XLOC_044006"; transcript_id "5_00119767"; exon_number "33"; gene_name "uc010vbw.1"; oId "SC3.7646.2"; nearest_ref "uc010vbw.1"; class_code "j"; tss_id "TSS39787";
chr16	Cufflinks	exon	22543551	22543586	.	+	.	gene_id "XLOC_044006"; transcript_id "5_00119767"; exon_number "34"; gene_name "uc010vbw.1"; oId "SC3.7646.2"; nearest_ref "uc010vbw.1"; class_code "j"; tss_id "TSS39787";
chr16	Cufflinks	exon	22544947	22547860	.	+	.	gene_id "XLOC_044006"; transcript_id "5_00119767"; exon_number "35"; gene_name "uc010vbw.1"; oId "SC3.7646.2"; nearest_ref "uc010vbw.1"; class_code "j"; tss_id "TSS39787";
chr16	Cufflinks	exon	22462888	22462979	.	+	.	gene_id "XLOC_044006"; transcript_id "5_00123936"; exon_number "1"; gene_name "uc010vbw.1"; oId "upf3.7976.2"; nearest_ref "uc010vbw.1"; class_code "j"; tss_id "TSS39788";
chr16	Cufflinks	exon	22466023	22466186	.	+	.	gene_id "XLOC_044006"; transcript_id "5_00123936"; exon_number "2"; gene_name "uc010vbw.1"; oId "upf3.7976.2"; nearest_ref "uc010vbw.1"; class_code "j"; tss_id "TSS39788";
chr16	Cufflinks	exon	22470676	22470812	.	+	.	gene_id "XLOC_044006"; transcript_id "5_00123936"; exon_number "3"; gene_name "uc010vbw.1"; oId "upf3.7976.2"; nearest_ref "uc010vbw.1"; class_code "j"; tss_id "TSS39788";
chr16	Cufflinks	exon	22472108	22472163	.	+	.	gene_id "XLOC_044006"; transcript_id "5_00123936"; exon_number "4"; gene_name "uc010vbw.1"; oId "upf3.7976.2"; nearest_ref "uc010vbw.1"; class_code "j"; tss_id "TSS39788";
chr16	Cufflinks	exon	22473442	22473655	.	+	.	gene_id "XLOC_044006"; transcript_id "5_00123936"; exon_number "5"; gene_name "uc010vbw.1"; oId "upf3.7976.2"; nearest_ref "uc010vbw.1"; class_code "j"; tss_id "TSS39788";
chr16	Cufflinks	exon	22477014	22477139	.	+	.	gene_id "XLOC_044006"; transcript_id "5_00123936"; exon_number "6"; gene_name "uc010vbw.1"; oId "upf3.7976.2"; nearest_ref "uc010vbw.1"; class_code "j"; tss_id "TSS39788";
chr16	Cufflinks	exon	22477518	22477590	.	+	.	gene_id "XLOC_044006"; transcript_id "5_00123936"; exon_number "7"; gene_name "uc010vbw.1"; oId "upf3.7976.2"; nearest_ref "uc010vbw.1"; class_code "j"; tss_id "TSS39788";
chr16	Cufflinks	exon	22478512	22478609	.	+	.	gene_id "XLOC_044006"; transcript_id "5_00123936"; exon_number "8"; gene_name "uc010vbw.1"; oId "upf3.7976.2"; nearest_ref "uc010vbw.1"; class_code "j"; tss_id "TSS39788";
chr16	Cufflinks	exon	22480344	22480516	.	+	.	gene_id "XLOC_044006"; transcript_id "5_00123936"; exon_number "9"; gene_name "uc010vbw.1"; oId "upf3.7976.2"; nearest_ref "uc010vbw.1"; class_code "j"; tss_id "TSS39788";
chr16	Cufflinks	exon	22482949	22483173	.	+	.	gene_id "XLOC_044006"; transcript_id "5_00123936"; exon_number "10"; gene_name "uc010vbw.1"; oId "upf3.7976.2"; nearest_ref "uc010vbw.1"; class_code "j"; tss_id "TSS39788";
chr16	Cufflinks	exon	22485446	22485547	.	+	.	gene_id "XLOC_044006"; transcript_id "5_00123936"; exon_number "11"; gene_name "uc010vbw.1"; oId "upf3.7976.2"; nearest_ref "uc010vbw.1"; class_code "j"; tss_id "TSS39788";
chr16	Cufflinks	exon	22486270	22486539	.	+	.	gene_id "XLOC_044006"; transcript_id "5_00123936"; exon_number "12"; gene_name "uc010vbw.1"; oId "upf3.7976.2"; nearest_ref "uc010vbw.1"; class_code "j"; tss_id "TSS39788";
chr16	Cufflinks	exon	22490012	22490142	.	+	.	gene_id "XLOC_044006"; transcript_id "5_00123936"; exon_number "13"; gene_name "uc010vbw.1"; oId "upf3.7976.2"; nearest_ref "uc010vbw.1"; class_code "j"; tss_id "TSS39788";
chr16	Cufflinks	exon	22490297	22490452	.	+	.	gene_id "XLOC_044006"; transcript_id "5_00123936"; exon_number "14"; gene_name "uc010vbw.1"; oId "upf3.7976.2"; nearest_ref "uc010vbw.1"; class_code "j"; tss_id "TSS39788";
chr16	Cufflinks	exon	22491585	22491703	.	+	.	gene_id "XLOC_044006"; transcript_id "5_00123936"; exon_number "15"; gene_name "uc010vbw.1"; oId "upf3.7976.2"; nearest_ref "uc010vbw.1"; class_code "j"; tss_id "TSS39788";
chr16	Cufflinks	exon	22492175	22492262	.	+	.	gene_id "XLOC_044006"; transcript_id "5_00123936"; exon_number "16"; gene_name "uc010vbw.1"; oId "upf3.7976.2"; nearest_ref "uc010vbw.1"; class_code "j"; tss_id "TSS39788";
chr16	Cufflinks	exon	22492352	22492453	.	+	.	gene_id "XLOC_044006"; transcript_id "5_00123936"; exon_number "17"; gene_name "uc010vbw.1"; oId "upf3.7976.2"; nearest_ref "uc010vbw.1"; class_code "j"; tss_id "TSS39788";
chr16	Cufflinks	exon	22493073	22493213	.	+	.	gene_id "XLOC_044006"; transcript_id "5_00123936"; exon_number "18"; gene_name "uc010vbw.1"; oId "upf3.7976.2"; nearest_ref "uc010vbw.1"; class_code "j"; tss_id "TSS39788";
chr16	Cufflinks	exon	22493765	22493964	.	+	.	gene_id "XLOC_044006"; transcript_id "5_00123936"; exon_number "19"; gene_name "uc010vbw.1"; oId "upf3.7976.2"; nearest_ref "uc010vbw.1"; class_code "j"; tss_id "TSS39788";
chr16	Cufflinks	exon	22494352	22494881	.	+	.	gene_id "XLOC_044006"; transcript_id "5_00123936"; exon_number "20"; gene_name "uc010vbw.1"; oId "upf3.7976.2"; nearest_ref "uc010vbw.1"; class_code "j"; tss_id "TSS39788";
chr16	Cufflinks	exon	22495983	22496137	.	+	.	gene_id "XLOC_044006"; transcript_id "5_00123936"; exon_number "21"; gene_name "uc010vbw.1"; oId "upf3.7976.2"; nearest_ref "uc010vbw.1"; class_code "j"; tss_id "TSS39788";
chr16	Cufflinks	exon	22497151	22497293	.	+	.	gene_id "XLOC_044006"; transcript_id "5_00123936"; exon_number "22"; gene_name "uc010vbw.1"; oId "upf3.7976.2"; nearest_ref "uc010vbw.1"; class_code "j"; tss_id "TSS39788";
chr16	Cufflinks	exon	22497442	22497643	.	+	.	gene_id "XLOC_044006"; transcript_id "5_00123936"; exon_number "23"; gene_name "uc010vbw.1"; oId "upf3.7976.2"; nearest_ref "uc010vbw.1"; class_code "j"; tss_id "TSS39788";
chr16	Cufflinks	exon	22500527	22500636	.	+	.	gene_id "XLOC_044006"; transcript_id "5_00123936"; exon_number "24"; gene_name "uc010vbw.1"; oId "upf3.7976.2"; nearest_ref "uc010vbw.1"; class_code "j"; tss_id "TSS39788";
chr16	Cufflinks	exon	22501616	22501763	.	+	.	gene_id "XLOC_044006"; transcript_id "5_00123936"; exon_number "25"; gene_name "uc010vbw.1"; oId "upf3.7976.2"; nearest_ref "uc010vbw.1"; class_code "j"; tss_id "TSS39788";
chr16	Cufflinks	exon	22502138	22502297	.	+	.	gene_id "XLOC_044006"; transcript_id "5_00123936"; exon_number "26"; gene_name "uc010vbw.1"; oId "upf3.7976.2"; nearest_ref "uc010vbw.1"; class_code "j"; tss_id "TSS39788";
chr16	Cufflinks	exon	22503028	22503147	.	+	.	gene_id "XLOC_044006"; transcript_id "5_00123936"; exon_number "27"; gene_name "uc010vbw.1"; oId "upf3.7976.2"; nearest_ref "uc010vbw.1"; class_code "j"; tss_id "TSS39788";
chr16	Cufflinks	exon	22524843	22524921	.	+	.	gene_id "XLOC_044006"; transcript_id "5_00123936"; exon_number "28"; gene_name "uc010vbw.1"; oId "upf3.7976.2"; nearest_ref "uc010vbw.1"; class_code "j"; tss_id "TSS39788";
chr16	Cufflinks	exon	22525085	22525242	.	+	.	gene_id "XLOC_044006"; transcript_id "5_00123936"; exon_number "29"; gene_name "uc010vbw.1"; oId "upf3.7976.2"; nearest_ref "uc010vbw.1"; class_code "j"; tss_id "TSS39788";
chr16	Cufflinks	exon	22527443	22527569	.	+	.	gene_id "XLOC_044006"; transcript_id "5_00123936"; exon_number "30"; gene_name "uc010vbw.1"; oId "upf3.7976.2"; nearest_ref "uc010vbw.1"; class_code "j"; tss_id "TSS39788";
chr16	Cufflinks	exon	22528086	22528134	.	+	.	gene_id "XLOC_044006"; transcript_id "5_00123936"; exon_number "31"; gene_name "uc010vbw.1"; oId "upf3.7976.2"; nearest_ref "uc010vbw.1"; class_code "j"; tss_id "TSS39788";
chr16	Cufflinks	exon	22462888	22462979	.	+	.	gene_id "XLOC_044006"; transcript_id "5_00123937"; exon_number "1"; gene_name "uc010vbw.1"; oId "upf3.7976.3"; nearest_ref "uc010vbw.1"; class_code "j"; tss_id "TSS39788";
chr16	Cufflinks	exon	22466023	22466186	.	+	.	gene_id "XLOC_044006"; transcript_id "5_00123937"; exon_number "2"; gene_name "uc010vbw.1"; oId "upf3.7976.3"; nearest_ref "uc010vbw.1"; class_code "j"; tss_id "TSS39788";
chr16	Cufflinks	exon	22470676	22470812	.	+	.	gene_id "XLOC_044006"; transcript_id "5_00123937"; exon_number "3"; gene_name "uc010vbw.1"; oId "upf3.7976.3"; nearest_ref "uc010vbw.1"; class_code "j"; tss_id "TSS39788";
chr16	Cufflinks	exon	22472108	22472163	.	+	.	gene_id "XLOC_044006"; transcript_id "5_00123937"; exon_number "4"; gene_name "uc010vbw.1"; oId "upf3.7976.3"; nearest_ref "uc010vbw.1"; class_code "j"; tss_id "TSS39788";
chr16	Cufflinks	exon	22473442	22473655	.	+	.	gene_id "XLOC_044006"; transcript_id "5_00123937"; exon_number "5"; gene_name "uc010vbw.1"; oId "upf3.7976.3"; nearest_ref "uc010vbw.1"; class_code "j"; tss_id "TSS39788";
chr16	Cufflinks	exon	22477014	22477139	.	+	.	gene_id "XLOC_044006"; transcript_id "5_00123937"; exon_number "6"; gene_name "uc010vbw.1"; oId "upf3.7976.3"; nearest_ref "uc010vbw.1"; class_code "j"; tss_id "TSS39788";
chr16	Cufflinks	exon	22477518	22477590	.	+	.	gene_id "XLOC_044006"; transcript_id "5_00123937"; exon_number "7"; gene_name "uc010vbw.1"; oId "upf3.7976.3"; nearest_ref "uc010vbw.1"; class_code "j"; tss_id "TSS39788";
chr16	Cufflinks	exon	22478512	22478609	.	+	.	gene_id "XLOC_044006"; transcript_id "5_00123937"; exon_number "8"; gene_name "uc010vbw.1"; oId "upf3.7976.3"; nearest_ref "uc010vbw.1"; class_code "j"; tss_id "TSS39788";
chr16	Cufflinks	exon	22480344	22480516	.	+	.	gene_id "XLOC_044006"; transcript_id "5_00123937"; exon_number "9"; gene_name "uc010vbw.1"; oId "upf3.7976.3"; nearest_ref "uc010vbw.1"; class_code "j"; tss_id "TSS39788";
chr16	Cufflinks	exon	22482949	22483173	.	+	.	gene_id "XLOC_044006"; transcript_id "5_00123937"; exon_number "10"; gene_name "uc010vbw.1"; oId "upf3.7976.3"; nearest_ref "uc010vbw.1"; class_code "j"; tss_id "TSS39788";
chr16	Cufflinks	exon	22485446	22485547	.	+	.	gene_id "XLOC_044006"; transcript_id "5_00123937"; exon_number "11"; gene_name "uc010vbw.1"; oId "upf3.7976.3"; nearest_ref "uc010vbw.1"; class_code "j"; tss_id "TSS39788";
chr16	Cufflinks	exon	22486270	22486539	.	+	.	gene_id "XLOC_044006"; transcript_id "5_00123937"; exon_number "12"; gene_name "uc010vbw.1"; oId "upf3.7976.3"; nearest_ref "uc010vbw.1"; class_code "j"; tss_id "TSS39788";
chr16	Cufflinks	exon	22490012	22490142	.	+	.	gene_id "XLOC_044006"; transcript_id "5_00123937"; exon_number "13"; gene_name "uc010vbw.1"; oId "upf3.7976.3"; nearest_ref "uc010vbw.1"; class_code "j"; tss_id "TSS39788";
chr16	Cufflinks	exon	22490297	22490452	.	+	.	gene_id "XLOC_044006"; transcript_id "5_00123937"; exon_number "14"; gene_name "uc010vbw.1"; oId "upf3.7976.3"; nearest_ref "uc010vbw.1"; class_code "j"; tss_id "TSS39788";
chr16	Cufflinks	exon	22491585	22491703	.	+	.	gene_id "XLOC_044006"; transcript_id "5_00123937"; exon_number "15"; gene_name "uc010vbw.1"; oId "upf3.7976.3"; nearest_ref "uc010vbw.1"; class_code "j"; tss_id "TSS39788";
chr16	Cufflinks	exon	22492175	22492262	.	+	.	gene_id "XLOC_044006"; transcript_id "5_00123937"; exon_number "16"; gene_name "uc010vbw.1"; oId "upf3.7976.3"; nearest_ref "uc010vbw.1"; class_code "j"; tss_id "TSS39788";
chr16	Cufflinks	exon	22492352	22492453	.	+	.	gene_id "XLOC_044006"; transcript_id "5_00123937"; exon_number "17"; gene_name "uc010vbw.1"; oId "upf3.7976.3"; nearest_ref "uc010vbw.1"; class_code "j"; tss_id "TSS39788";
chr16	Cufflinks	exon	22493073	22493213	.	+	.	gene_id "XLOC_044006"; transcript_id "5_00123937"; exon_number "18"; gene_name "uc010vbw.1"; oId "upf3.7976.3"; nearest_ref "uc010vbw.1"; class_code "j"; tss_id "TSS39788";
chr16	Cufflinks	exon	22493765	22493964	.	+	.	gene_id "XLOC_044006"; transcript_id "5_00123937"; exon_number "19"; gene_name "uc010vbw.1"; oId "upf3.7976.3"; nearest_ref "uc010vbw.1"; class_code "j"; tss_id "TSS39788";
chr16	Cufflinks	exon	22494352	22494548	.	+	.	gene_id "XLOC_044006"; transcript_id "5_00123937"; exon_number "20"; gene_name "uc010vbw.1"; oId "upf3.7976.3"; nearest_ref "uc010vbw.1"; class_code "j"; tss_id "TSS39788";
chr16	Cufflinks	exon	22494717	22494881	.	+	.	gene_id "XLOC_044006"; transcript_id "5_00123937"; exon_number "21"; gene_name "uc010vbw.1"; oId "upf3.7976.3"; nearest_ref "uc010vbw.1"; class_code "j"; tss_id "TSS39788";
chr16	Cufflinks	exon	22495983	22496137	.	+	.	gene_id "XLOC_044006"; transcript_id "5_00123937"; exon_number "22"; gene_name "uc010vbw.1"; oId "upf3.7976.3"; nearest_ref "uc010vbw.1"; class_code "j"; tss_id "TSS39788";
chr16	Cufflinks	exon	22497151	22497293	.	+	.	gene_id "XLOC_044006"; transcript_id "5_00123937"; exon_number "23"; gene_name "uc010vbw.1"; oId "upf3.7976.3"; nearest_ref "uc010vbw.1"; class_code "j"; tss_id "TSS39788";
chr16	Cufflinks	exon	22497442	22497643	.	+	.	gene_id "XLOC_044006"; transcript_id "5_00123937"; exon_number "24"; gene_name "uc010vbw.1"; oId "upf3.7976.3"; nearest_ref "uc010vbw.1"; class_code "j"; tss_id "TSS39788";
chr16	Cufflinks	exon	22500527	22500636	.	+	.	gene_id "XLOC_044006"; transcript_id "5_00123937"; exon_number "25"; gene_name "uc010vbw.1"; oId "upf3.7976.3"; nearest_ref "uc010vbw.1"; class_code "j"; tss_id "TSS39788";
chr16	Cufflinks	exon	22501616	22501763	.	+	.	gene_id "XLOC_044006"; transcript_id "5_00123937"; exon_number "26"; gene_name "uc010vbw.1"; oId "upf3.7976.3"; nearest_ref "uc010vbw.1"; class_code "j"; tss_id "TSS39788";
chr16	Cufflinks	exon	22502138	22502297	.	+	.	gene_id "XLOC_044006"; transcript_id "5_00123937"; exon_number "27"; gene_name "uc010vbw.1"; oId "upf3.7976.3"; nearest_ref "uc010vbw.1"; class_code "j"; tss_id "TSS39788";
chr16	Cufflinks	exon	22503028	22503147	.	+	.	gene_id "XLOC_044006"; transcript_id "5_00123937"; exon_number "28"; gene_name "uc010vbw.1"; oId "upf3.7976.3"; nearest_ref "uc010vbw.1"; class_code "j"; tss_id "TSS39788";
chr16	Cufflinks	exon	22524843	22524921	.	+	.	gene_id "XLOC_044006"; transcript_id "5_00123937"; exon_number "29"; gene_name "uc010vbw.1"; oId "upf3.7976.3"; nearest_ref "uc010vbw.1"; class_code "j"; tss_id "TSS39788";
chr16	Cufflinks	exon	22525085	22525242	.	+	.	gene_id "XLOC_044006"; transcript_id "5_00123937"; exon_number "30"; gene_name "uc010vbw.1"; oId "upf3.7976.3"; nearest_ref "uc010vbw.1"; class_code "j"; tss_id "TSS39788";
chr16	Cufflinks	exon	22535141	22535269	.	+	.	gene_id "XLOC_044006"; transcript_id "5_00123937"; exon_number "31"; gene_name "uc010vbw.1"; oId "upf3.7976.3"; nearest_ref "uc010vbw.1"; class_code "j"; tss_id "TSS39788";
chr16	Cufflinks	exon	22538887	22538986	.	+	.	gene_id "XLOC_044006"; transcript_id "5_00123937"; exon_number "32"; gene_name "uc010vbw.1"; oId "upf3.7976.3"; nearest_ref "uc010vbw.1"; class_code "j"; tss_id "TSS39788";
chr16	Cufflinks	exon	22539099	22539294	.	+	.	gene_id "XLOC_044006"; transcript_id "5_00123937"; exon_number "33"; gene_name "uc010vbw.1"; oId "upf3.7976.3"; nearest_ref "uc010vbw.1"; class_code "j"; tss_id "TSS39788";
chr16	Cufflinks	exon	22543381	22543441	.	+	.	gene_id "XLOC_044006"; transcript_id "5_00123937"; exon_number "34"; gene_name "uc010vbw.1"; oId "upf3.7976.3"; nearest_ref "uc010vbw.1"; class_code "j"; tss_id "TSS39788";
chr16	Cufflinks	exon	22543551	22543586	.	+	.	gene_id "XLOC_044006"; transcript_id "5_00123937"; exon_number "35"; gene_name "uc010vbw.1"; oId "upf3.7976.3"; nearest_ref "uc010vbw.1"; class_code "j"; tss_id "TSS39788";
chr16	Cufflinks	exon	22544947	22547860	.	+	.	gene_id "XLOC_044006"; transcript_id "5_00123937"; exon_number "36"; gene_name "uc010vbw.1"; oId "upf3.7976.3"; nearest_ref "uc010vbw.1"; class_code "j"; tss_id "TSS39788";
chr16	hg19_knownGene	exon	22493285	22493964	.	+	.	gene_id "XLOC_044006"; transcript_id "5_00119768"; exon_number "1"; gene_name "uc002dkt.1"; oId "uc002dkt.1"; nearest_ref "uc002dkt.1"; class_code "="; tss_id "TSS39789";
chr16	hg19_knownGene	exon	22494352	22494881	.	+	.	gene_id "XLOC_044006"; transcript_id "5_00119768"; exon_number "2"; gene_name "uc002dkt.1"; oId "uc002dkt.1"; nearest_ref "uc002dkt.1"; class_code "="; tss_id "TSS39789";
chr16	hg19_knownGene	exon	22495983	22496137	.	+	.	gene_id "XLOC_044006"; transcript_id "5_00119768"; exon_number "3"; gene_name "uc002dkt.1"; oId "uc002dkt.1"; nearest_ref "uc002dkt.1"; class_code "="; tss_id "TSS39789";
chr16	hg19_knownGene	exon	22497151	22497293	.	+	.	gene_id "XLOC_044006"; transcript_id "5_00119768"; exon_number "4"; gene_name "uc002dkt.1"; oId "uc002dkt.1"; nearest_ref "uc002dkt.1"; class_code "="; tss_id "TSS39789";
chr16	hg19_knownGene	exon	22497442	22497643	.	+	.	gene_id "XLOC_044006"; transcript_id "5_00119768"; exon_number "5"; gene_name "uc002dkt.1"; oId "uc002dkt.1"; nearest_ref "uc002dkt.1"; class_code "="; tss_id "TSS39789";
chr16	hg19_knownGene	exon	22500527	22500636	.	+	.	gene_id "XLOC_044006"; transcript_id "5_00119768"; exon_number "6"; gene_name "uc002dkt.1"; oId "uc002dkt.1"; nearest_ref "uc002dkt.1"; class_code "="; tss_id "TSS39789";
chr16	hg19_knownGene	exon	22501616	22501763	.	+	.	gene_id "XLOC_044006"; transcript_id "5_00119768"; exon_number "7"; gene_name "uc002dkt.1"; oId "uc002dkt.1"; nearest_ref "uc002dkt.1"; class_code "="; tss_id "TSS39789";
chr16	hg19_knownGene	exon	22502138	22502712	.	+	.	gene_id "XLOC_044006"; transcript_id "5_00119768"; exon_number "8"; gene_name "uc002dkt.1"; oId "uc002dkt.1"; nearest_ref "uc002dkt.1"; class_code "="; tss_id "TSS39789";
chr16	hg19_knownGene	exon	22503062	22503107	.	+	.	gene_id "XLOC_044006"; transcript_id "5_00119769"; exon_number "1"; gene_name "uc010bxg.2"; oId "uc010bxg.2"; nearest_ref "uc010bxg.2"; class_code "="; tss_id "TSS39790"; p_id "P39577";
chr16	hg19_knownGene	exon	22524745	22524842	.	+	.	gene_id "XLOC_044006"; transcript_id "5_00119769"; exon_number "2"; gene_name "uc010bxg.2"; oId "uc010bxg.2"; nearest_ref "uc010bxg.2"; class_code "="; tss_id "TSS39790"; p_id "P39577";
chr16	hg19_knownGene	exon	22525085	22525242	.	+	.	gene_id "XLOC_044006"; transcript_id "5_00119769"; exon_number "3"; gene_name "uc010bxg.2"; oId "uc010bxg.2"; nearest_ref "uc010bxg.2"; class_code "="; tss_id "TSS39790"; p_id "P39577";
chr16	hg19_knownGene	exon	22535141	22535269	.	+	.	gene_id "XLOC_044006"; transcript_id "5_00119769"; exon_number "4"; gene_name "uc010bxg.2"; oId "uc010bxg.2"; nearest_ref "uc010bxg.2"; class_code "="; tss_id "TSS39790"; p_id "P39577";
chr16	hg19_knownGene	exon	22538887	22538986	.	+	.	gene_id "XLOC_044006"; transcript_id "5_00119769"; exon_number "5"; gene_name "uc010bxg.2"; oId "uc010bxg.2"; nearest_ref "uc010bxg.2"; class_code "="; tss_id "TSS39790"; p_id "P39577";
chr16	hg19_knownGene	exon	22539099	22539294	.	+	.	gene_id "XLOC_044006"; transcript_id "5_00119769"; exon_number "6"; gene_name "uc010bxg.2"; oId "uc010bxg.2"; nearest_ref "uc010bxg.2"; class_code "="; tss_id "TSS39790"; p_id "P39577";
chr16	hg19_knownGene	exon	22543381	22543441	.	+	.	gene_id "XLOC_044006"; transcript_id "5_00119769"; exon_number "7"; gene_name "uc010bxg.2"; oId "uc010bxg.2"; nearest_ref "uc010bxg.2"; class_code "="; tss_id "TSS39790"; p_id "P39577";
chr16	hg19_knownGene	exon	22543551	22543586	.	+	.	gene_id "XLOC_044006"; transcript_id "5_00119769"; exon_number "8"; gene_name "uc010bxg.2"; oId "uc010bxg.2"; nearest_ref "uc010bxg.2"; class_code "="; tss_id "TSS39790"; p_id "P39577";
chr16	hg19_knownGene	exon	22544947	22547828	.	+	.	gene_id "XLOC_044006"; transcript_id "5_00119769"; exon_number "9"; gene_name "uc010bxg.2"; oId "uc010bxg.2"; nearest_ref "uc010bxg.2"; class_code "="; tss_id "TSS39790"; p_id "P39577";
chr16	hg19_knownGene	exon	22524884	22524921	.	+	.	gene_id "XLOC_044006"; transcript_id "5_00119771"; exon_number "1"; gene_name "uc010vbw.1"; oId "uc010vbw.1"; nearest_ref "uc010vbw.1"; class_code "="; tss_id "TSS39791"; p_id "P39576";
chr16	hg19_knownGene	exon	22525085	22525242	.	+	.	gene_id "XLOC_044006"; transcript_id "5_00119771"; exon_number "2"; gene_name "uc010vbw.1"; oId "uc010vbw.1"; nearest_ref "uc010vbw.1"; class_code "="; tss_id "TSS39791"; p_id "P39576";
chr16	hg19_knownGene	exon	22535141	22535269	.	+	.	gene_id "XLOC_044006"; transcript_id "5_00119771"; exon_number "3"; gene_name "uc010vbw.1"; oId "uc010vbw.1"; nearest_ref "uc010vbw.1"; class_code "="; tss_id "TSS39791"; p_id "P39576";
chr16	hg19_knownGene	exon	22538887	22538986	.	+	.	gene_id "XLOC_044006"; transcript_id "5_00119771"; exon_number "4"; gene_name "uc010vbw.1"; oId "uc010vbw.1"; nearest_ref "uc010vbw.1"; class_code "="; tss_id "TSS39791"; p_id "P39576";
chr16	hg19_knownGene	exon	22539099	22539294	.	+	.	gene_id "XLOC_044006"; transcript_id "5_00119771"; exon_number "5"; gene_name "uc010vbw.1"; oId "uc010vbw.1"; nearest_ref "uc010vbw.1"; class_code "="; tss_id "TSS39791"; p_id "P39576";
chr16	hg19_knownGene	exon	22543381	22543441	.	+	.	gene_id "XLOC_044006"; transcript_id "5_00119771"; exon_number "6"; gene_name "uc010vbw.1"; oId "uc010vbw.1"; nearest_ref "uc010vbw.1"; class_code "="; tss_id "TSS39791"; p_id "P39576";
chr16	hg19_knownGene	exon	22543551	22543586	.	+	.	gene_id "XLOC_044006"; transcript_id "5_00119771"; exon_number "7"; gene_name "uc010vbw.1"; oId "uc010vbw.1"; nearest_ref "uc010vbw.1"; class_code "="; tss_id "TSS39791"; p_id "P39576";
chr16	hg19_knownGene	exon	22544947	22545696	.	+	.	gene_id "XLOC_044006"; transcript_id "5_00119771"; exon_number "8"; gene_name "uc010vbw.1"; oId "uc010vbw.1"; nearest_ref "uc010vbw.1"; class_code "="; tss_id "TSS39791"; p_id "P39576";
chr16	hg19_knownGene	exon	22547062	22547860	.	+	.	gene_id "XLOC_044006"; transcript_id "5_00119771"; exon_number "9"; gene_name "uc010vbw.1"; oId "uc010vbw.1"; nearest_ref "uc010vbw.1"; class_code "="; tss_id "TSS39791"; p_id "P39576";
chr16	hg19_knownGene	exon	22530468	22530590	.	+	.	gene_id "XLOC_044006"; transcript_id "5_00119772"; exon_number "1"; gene_name "uc010bxi.2"; oId "uc010bxi.2"; nearest_ref "uc010bxi.2"; class_code "="; tss_id "TSS39792"; p_id "P39575";
chr16	hg19_knownGene	exon	22535141	22535269	.	+	.	gene_id "XLOC_044006"; transcript_id "5_00119772"; exon_number "2"; gene_name "uc010bxi.2"; oId "uc010bxi.2"; nearest_ref "uc010bxi.2"; class_code "="; tss_id "TSS39792"; p_id "P39575";
chr16	hg19_knownGene	exon	22538887	22538986	.	+	.	gene_id "XLOC_044006"; transcript_id "5_00119772"; exon_number "3"; gene_name "uc010bxi.2"; oId "uc010bxi.2"; nearest_ref "uc010bxi.2"; class_code "="; tss_id "TSS39792"; p_id "P39575";
chr16	hg19_knownGene	exon	22539099	22539294	.	+	.	gene_id "XLOC_044006"; transcript_id "5_00119772"; exon_number "4"; gene_name "uc010bxi.2"; oId "uc010bxi.2"; nearest_ref "uc010bxi.2"; class_code "="; tss_id "TSS39792"; p_id "P39575";
chr16	hg19_knownGene	exon	22543381	22543441	.	+	.	gene_id "XLOC_044006"; transcript_id "5_00119772"; exon_number "5"; gene_name "uc010bxi.2"; oId "uc010bxi.2"; nearest_ref "uc010bxi.2"; class_code "="; tss_id "TSS39792"; p_id "P39575";
chr16	hg19_knownGene	exon	22543551	22543586	.	+	.	gene_id "XLOC_044006"; transcript_id "5_00119772"; exon_number "6"; gene_name "uc010bxi.2"; oId "uc010bxi.2"; nearest_ref "uc010bxi.2"; class_code "="; tss_id "TSS39792"; p_id "P39575";
chr16	hg19_knownGene	exon	22544947	22547828	.	+	.	gene_id "XLOC_044006"; transcript_id "5_00119772"; exon_number "7"; gene_name "uc010bxi.2"; oId "uc010bxi.2"; nearest_ref "uc010bxi.2"; class_code "="; tss_id "TSS39792"; p_id "P39575";
chr16	Cufflinks	exon	22542440	22542751	.	+	.	gene_id "XLOC_044006"; transcript_id "5_00119773"; exon_number "1"; gene_name "uc010bxk.2"; oId "uc010bxk.2_ext"; nearest_ref "uc010bxk.2"; class_code "="; tss_id "TSS39793"; p_id "P39574";
chr16	Cufflinks	exon	22543381	22543441	.	+	.	gene_id "XLOC_044006"; transcript_id "5_00119773"; exon_number "2"; gene_name "uc010bxk.2"; oId "uc010bxk.2_ext"; nearest_ref "uc010bxk.2"; class_code "="; tss_id "TSS39793"; p_id "P39574";
chr16	Cufflinks	exon	22543551	22543586	.	+	.	gene_id "XLOC_044006"; transcript_id "5_00119773"; exon_number "3"; gene_name "uc010bxk.2"; oId "uc010bxk.2_ext"; nearest_ref "uc010bxk.2"; class_code "="; tss_id "TSS39793"; p_id "P39574";
chr16	Cufflinks	exon	22544947	22547828	.	+	.	gene_id "XLOC_044006"; transcript_id "5_00119773"; exon_number "4"; gene_name "uc010bxk.2"; oId "uc010bxk.2_ext"; nearest_ref "uc010bxk.2"; class_code "="; tss_id "TSS39793"; p_id "P39574";
chr16	Cufflinks	exon	22540639	22541238	.	+	.	gene_id "XLOC_044007"; transcript_id "5_00122930"; exon_number "1"; gene_name "uc010vbw.1"; oId "SC4.11613.1"; nearest_ref "uc010vbw.1"; class_code "i";
chr16	Cufflinks	exon	22556890	22558377	.	+	.	gene_id "XLOC_044008"; transcript_id "5_00119774"; exon_number "1"; gene_name "uc002dlh.3"; oId "uc002dlh.3_ext"; nearest_ref "uc002dlh.3"; class_code "="; tss_id "TSS39794"; p_id "P39579";
chr16	Cufflinks	exon	22563705	22563834	.	+	.	gene_id "XLOC_044008"; transcript_id "5_00119774"; exon_number "2"; gene_name "uc002dlh.3"; oId "uc002dlh.3_ext"; nearest_ref "uc002dlh.3"; class_code "="; tss_id "TSS39794"; p_id "P39579";
chr16	Cufflinks	exon	22568164	22568351	.	+	.	gene_id "XLOC_044008"; transcript_id "5_00119774"; exon_number "3"; gene_name "uc002dlh.3"; oId "uc002dlh.3_ext"; nearest_ref "uc002dlh.3"; class_code "="; tss_id "TSS39794"; p_id "P39579";
chr16	Cufflinks	exon	22572325	22572480	.	+	.	gene_id "XLOC_044008"; transcript_id "5_00119774"; exon_number "4"; gene_name "uc002dlh.3"; oId "uc002dlh.3_ext"; nearest_ref "uc002dlh.3"; class_code "="; tss_id "TSS39794"; p_id "P39579";
chr16	Cufflinks	exon	22579384	22579526	.	+	.	gene_id "XLOC_044008"; transcript_id "5_00119774"; exon_number "5"; gene_name "uc002dlh.3"; oId "uc002dlh.3_ext"; nearest_ref "uc002dlh.3"; class_code "="; tss_id "TSS39794"; p_id "P39579";
chr16	Cufflinks	exon	22579828	22579964	.	+	.	gene_id "XLOC_044008"; transcript_id "5_00119774"; exon_number "6"; gene_name "uc002dlh.3"; oId "uc002dlh.3_ext"; nearest_ref "uc002dlh.3"; class_code "="; tss_id "TSS39794"; p_id "P39579";
chr16	Cufflinks	exon	22580486	22580583	.	+	.	gene_id "XLOC_044008"; transcript_id "5_00119774"; exon_number "7"; gene_name "uc002dlh.3"; oId "uc002dlh.3_ext"; nearest_ref "uc002dlh.3"; class_code "="; tss_id "TSS39794"; p_id "P39579";
chr16	Cufflinks	exon	22584543	22584738	.	+	.	gene_id "XLOC_044008"; transcript_id "5_00119774"; exon_number "8"; gene_name "uc002dlh.3"; oId "uc002dlh.3_ext"; nearest_ref "uc002dlh.3"; class_code "="; tss_id "TSS39794"; p_id "P39579";
chr16	Cufflinks	exon	22587933	22588186	.	+	.	gene_id "XLOC_044008"; transcript_id "5_00119774"; exon_number "9"; gene_name "uc002dlh.3"; oId "uc002dlh.3_ext"; nearest_ref "uc002dlh.3"; class_code "="; tss_id "TSS39794"; p_id "P39579";
chr16	hg19_knownGene	exon	22825860	22826416	.	+	.	gene_id "XLOC_044009"; transcript_id "5_00119776"; exon_number "1"; gene_name "uc002dlj.2"; oId "uc002dlj.2"; nearest_ref "uc002dlj.2"; class_code "="; tss_id "TSS39796";
chr16	hg19_knownGene	exon	22844597	22844769	.	+	.	gene_id "XLOC_044009"; transcript_id "5_00119776"; exon_number "2"; gene_name "uc002dlj.2"; oId "uc002dlj.2"; nearest_ref "uc002dlj.2"; class_code "="; tss_id "TSS39796";
chr16	hg19_knownGene	exon	22865985	22866102	.	+	.	gene_id "XLOC_044009"; transcript_id "5_00119776"; exon_number "3"; gene_name "uc002dlj.2"; oId "uc002dlj.2"; nearest_ref "uc002dlj.2"; class_code "="; tss_id "TSS39796";
chr16	hg19_knownGene	exon	22926265	22927657	.	+	.	gene_id "XLOC_044009"; transcript_id "5_00119776"; exon_number "4"; gene_name "uc002dlj.2"; oId "uc002dlj.2"; nearest_ref "uc002dlj.2"; class_code "="; tss_id "TSS39796";
chr16	hg19_knownGene	exon	22825860	22826416	.	+	.	gene_id "XLOC_044009"; transcript_id "5_00119775"; exon_number "1"; gene_name "uc002dli.2"; oId "uc002dli.2"; nearest_ref "uc002dli.2"; class_code "="; tss_id "TSS39796"; p_id "P39580";
chr16	hg19_knownGene	exon	22926265	22927657	.	+	.	gene_id "XLOC_044009"; transcript_id "5_00119775"; exon_number "2"; gene_name "uc002dli.2"; oId "uc002dli.2"; nearest_ref "uc002dli.2"; class_code "="; tss_id "TSS39796"; p_id "P39580";
chr16	hg19_knownGene	exon	23194040	23194134	.	+	.	gene_id "XLOC_044010"; transcript_id "5_00119777"; exon_number "1"; gene_name "uc002dlm.1"; oId "uc002dlm.1"; nearest_ref "uc002dlm.1"; class_code "="; tss_id "TSS39797"; p_id "P39581";
chr16	hg19_knownGene	exon	23197549	23197909	.	+	.	gene_id "XLOC_044010"; transcript_id "5_00119777"; exon_number "2"; gene_name "uc002dlm.1"; oId "uc002dlm.1"; nearest_ref "uc002dlm.1"; class_code "="; tss_id "TSS39797"; p_id "P39581";
chr16	hg19_knownGene	exon	23200692	23200992	.	+	.	gene_id "XLOC_044010"; transcript_id "5_00119777"; exon_number "3"; gene_name "uc002dlm.1"; oId "uc002dlm.1"; nearest_ref "uc002dlm.1"; class_code "="; tss_id "TSS39797"; p_id "P39581";
chr16	hg19_knownGene	exon	23203673	23203863	.	+	.	gene_id "XLOC_044010"; transcript_id "5_00119777"; exon_number "4"; gene_name "uc002dlm.1"; oId "uc002dlm.1"; nearest_ref "uc002dlm.1"; class_code "="; tss_id "TSS39797"; p_id "P39581";
chr16	hg19_knownGene	exon	23205492	23205595	.	+	.	gene_id "XLOC_044010"; transcript_id "5_00119777"; exon_number "5"; gene_name "uc002dlm.1"; oId "uc002dlm.1"; nearest_ref "uc002dlm.1"; class_code "="; tss_id "TSS39797"; p_id "P39581";
chr16	hg19_knownGene	exon	23208585	23208748	.	+	.	gene_id "XLOC_044010"; transcript_id "5_00119777"; exon_number "6"; gene_name "uc002dlm.1"; oId "uc002dlm.1"; nearest_ref "uc002dlm.1"; class_code "="; tss_id "TSS39797"; p_id "P39581";
chr16	hg19_knownGene	exon	23221071	23221169	.	+	.	gene_id "XLOC_044010"; transcript_id "5_00119777"; exon_number "7"; gene_name "uc002dlm.1"; oId "uc002dlm.1"; nearest_ref "uc002dlm.1"; class_code "="; tss_id "TSS39797"; p_id "P39581";
chr16	hg19_knownGene	exon	23223355	23223472	.	+	.	gene_id "XLOC_044010"; transcript_id "5_00119777"; exon_number "8"; gene_name "uc002dlm.1"; oId "uc002dlm.1"; nearest_ref "uc002dlm.1"; class_code "="; tss_id "TSS39797"; p_id "P39581";
chr16	hg19_knownGene	exon	23223999	23224077	.	+	.	gene_id "XLOC_044010"; transcript_id "5_00119777"; exon_number "9"; gene_name "uc002dlm.1"; oId "uc002dlm.1"; nearest_ref "uc002dlm.1"; class_code "="; tss_id "TSS39797"; p_id "P39581";
chr16	hg19_knownGene	exon	23224158	23224215	.	+	.	gene_id "XLOC_044010"; transcript_id "5_00119777"; exon_number "10"; gene_name "uc002dlm.1"; oId "uc002dlm.1"; nearest_ref "uc002dlm.1"; class_code "="; tss_id "TSS39797"; p_id "P39581";
chr16	hg19_knownGene	exon	23224423	23224484	.	+	.	gene_id "XLOC_044010"; transcript_id "5_00119777"; exon_number "11"; gene_name "uc002dlm.1"; oId "uc002dlm.1"; nearest_ref "uc002dlm.1"; class_code "="; tss_id "TSS39797"; p_id "P39581";
chr16	hg19_knownGene	exon	23226033	23226108	.	+	.	gene_id "XLOC_044010"; transcript_id "5_00119777"; exon_number "12"; gene_name "uc002dlm.1"; oId "uc002dlm.1"; nearest_ref "uc002dlm.1"; class_code "="; tss_id "TSS39797"; p_id "P39581";
chr16	hg19_knownGene	exon	23226410	23228200	.	+	.	gene_id "XLOC_044010"; transcript_id "5_00119777"; exon_number "13"; gene_name "uc002dlm.1"; oId "uc002dlm.1"; nearest_ref "uc002dlm.1"; class_code "="; tss_id "TSS39797"; p_id "P39581";
chr16	hg19_knownGene	exon	23313591	23313758	.	+	.	gene_id "XLOC_044011"; transcript_id "5_00119778"; exon_number "1"; gene_name "uc002dln.2"; oId "uc002dln.2"; nearest_ref "uc002dln.2"; class_code "="; tss_id "TSS39798"; p_id "P39582";
chr16	hg19_knownGene	exon	23359913	23360231	.	+	.	gene_id "XLOC_044011"; transcript_id "5_00119778"; exon_number "2"; gene_name "uc002dln.2"; oId "uc002dln.2"; nearest_ref "uc002dln.2"; class_code "="; tss_id "TSS39798"; p_id "P39582";
chr16	hg19_knownGene	exon	23364122	23364395	.	+	.	gene_id "XLOC_044011"; transcript_id "5_00119778"; exon_number "3"; gene_name "uc002dln.2"; oId "uc002dln.2"; nearest_ref "uc002dln.2"; class_code "="; tss_id "TSS39798"; p_id "P39582";
chr16	hg19_knownGene	exon	23366620	23366810	.	+	.	gene_id "XLOC_044011"; transcript_id "5_00119778"; exon_number "4"; gene_name "uc002dln.2"; oId "uc002dln.2"; nearest_ref "uc002dln.2"; class_code "="; tss_id "TSS39798"; p_id "P39582";
chr16	hg19_knownGene	exon	23379177	23379280	.	+	.	gene_id "XLOC_044011"; transcript_id "5_00119778"; exon_number "5"; gene_name "uc002dln.2"; oId "uc002dln.2"; nearest_ref "uc002dln.2"; class_code "="; tss_id "TSS39798"; p_id "P39582";
chr16	hg19_knownGene	exon	23382620	23382783	.	+	.	gene_id "XLOC_044011"; transcript_id "5_00119778"; exon_number "6"; gene_name "uc002dln.2"; oId "uc002dln.2"; nearest_ref "uc002dln.2"; class_code "="; tss_id "TSS39798"; p_id "P39582";
chr16	hg19_knownGene	exon	23383097	23383204	.	+	.	gene_id "XLOC_044011"; transcript_id "5_00119778"; exon_number "7"; gene_name "uc002dln.2"; oId "uc002dln.2"; nearest_ref "uc002dln.2"; class_code "="; tss_id "TSS39798"; p_id "P39582";
chr16	hg19_knownGene	exon	23387059	23387176	.	+	.	gene_id "XLOC_044011"; transcript_id "5_00119778"; exon_number "8"; gene_name "uc002dln.2"; oId "uc002dln.2"; nearest_ref "uc002dln.2"; class_code "="; tss_id "TSS39798"; p_id "P39582";
chr16	hg19_knownGene	exon	23388486	23388561	.	+	.	gene_id "XLOC_044011"; transcript_id "5_00119778"; exon_number "9"; gene_name "uc002dln.2"; oId "uc002dln.2"; nearest_ref "uc002dln.2"; class_code "="; tss_id "TSS39798"; p_id "P39582";
chr16	hg19_knownGene	exon	23388650	23388707	.	+	.	gene_id "XLOC_044011"; transcript_id "5_00119778"; exon_number "10"; gene_name "uc002dln.2"; oId "uc002dln.2"; nearest_ref "uc002dln.2"; class_code "="; tss_id "TSS39798"; p_id "P39582";
chr16	hg19_knownGene	exon	23390027	23390088	.	+	.	gene_id "XLOC_044011"; transcript_id "5_00119778"; exon_number "11"; gene_name "uc002dln.2"; oId "uc002dln.2"; nearest_ref "uc002dln.2"; class_code "="; tss_id "TSS39798"; p_id "P39582";
chr16	hg19_knownGene	exon	23391415	23391490	.	+	.	gene_id "XLOC_044011"; transcript_id "5_00119778"; exon_number "12"; gene_name "uc002dln.2"; oId "uc002dln.2"; nearest_ref "uc002dln.2"; class_code "="; tss_id "TSS39798"; p_id "P39582";
chr16	hg19_knownGene	exon	23391742	23392619	.	+	.	gene_id "XLOC_044011"; transcript_id "5_00119778"; exon_number "13"; gene_name "uc002dln.2"; oId "uc002dln.2"; nearest_ref "uc002dln.2"; class_code "="; tss_id "TSS39798"; p_id "P39582";
chr16	Cufflinks	exon	23465490	23465678	.	+	.	gene_id "XLOC_044012"; transcript_id "5_00124634"; exon_number "1"; oId "upf1_r4.13802.1"; class_code "u";
chr16	Cufflinks	exon	23466236	23466712	.	+	.	gene_id "XLOC_044013"; transcript_id "5_00122931"; exon_number "1"; oId "upf1_r4.13803.1"; class_code ".";
chr16	Cufflinks	exon	23466366	23467187	.	+	.	gene_id "XLOC_044013"; transcript_id "5_00123938"; exon_number "1"; oId "upf3.7907.1"; class_code "u";
chr16	Cufflinks	exon	23568550	23569088	.	+	.	gene_id "XLOC_044014"; transcript_id "5_00119779"; exon_number "1"; gene_name "uc002dlv.2"; oId "uc002dlv.2_ext"; nearest_ref "uc002dlv.2"; class_code "="; tss_id "TSS39799"; p_id "P39583";
chr16	Cufflinks	exon	23569271	23569600	.	+	.	gene_id "XLOC_044014"; transcript_id "5_00119779"; exon_number "2"; gene_name "uc002dlv.2"; oId "uc002dlv.2_ext"; nearest_ref "uc002dlv.2"; class_code "="; tss_id "TSS39799"; p_id "P39583";
chr16	Cufflinks	exon	23570789	23570997	.	+	.	gene_id "XLOC_044014"; transcript_id "5_00119779"; exon_number "3"; gene_name "uc002dlv.2"; oId "uc002dlv.2_ext"; nearest_ref "uc002dlv.2"; class_code "="; tss_id "TSS39799"; p_id "P39583";
chr16	Cufflinks	exon	23573527	23573592	.	+	.	gene_id "XLOC_044014"; transcript_id "5_00119779"; exon_number "4"; gene_name "uc002dlv.2"; oId "uc002dlv.2_ext"; nearest_ref "uc002dlv.2"; class_code "="; tss_id "TSS39799"; p_id "P39583";
chr16	Cufflinks	exon	23573946	23574051	.	+	.	gene_id "XLOC_044014"; transcript_id "5_00119779"; exon_number "5"; gene_name "uc002dlv.2"; oId "uc002dlv.2_ext"; nearest_ref "uc002dlv.2"; class_code "="; tss_id "TSS39799"; p_id "P39583";
chr16	Cufflinks	exon	23578308	23578390	.	+	.	gene_id "XLOC_044014"; transcript_id "5_00119779"; exon_number "6"; gene_name "uc002dlv.2"; oId "uc002dlv.2_ext"; nearest_ref "uc002dlv.2"; class_code "="; tss_id "TSS39799"; p_id "P39583";
chr16	Cufflinks	exon	23581801	23585708	.	+	.	gene_id "XLOC_044014"; transcript_id "5_00119779"; exon_number "7"; gene_name "uc002dlv.2"; oId "uc002dlv.2_ext"; nearest_ref "uc002dlv.2"; class_code "="; tss_id "TSS39799"; p_id "P39583";
chr16	Cufflinks	exon	23568862	23569088	.	+	.	gene_id "XLOC_044014"; transcript_id "5_00119780"; exon_number "1"; gene_name "uc002dlv.2"; oId "SC3.uc002dlv.2.2"; nearest_ref "uc002dlv.2"; class_code "j"; tss_id "TSS39800";
chr16	Cufflinks	exon	23569271	23569600	.	+	.	gene_id "XLOC_044014"; transcript_id "5_00119780"; exon_number "2"; gene_name "uc002dlv.2"; oId "SC3.uc002dlv.2.2"; nearest_ref "uc002dlv.2"; class_code "j"; tss_id "TSS39800";
chr16	Cufflinks	exon	23570789	23570997	.	+	.	gene_id "XLOC_044014"; transcript_id "5_00119780"; exon_number "3"; gene_name "uc002dlv.2"; oId "SC3.uc002dlv.2.2"; nearest_ref "uc002dlv.2"; class_code "j"; tss_id "TSS39800";
chr16	Cufflinks	exon	23573527	23573592	.	+	.	gene_id "XLOC_044014"; transcript_id "5_00119780"; exon_number "4"; gene_name "uc002dlv.2"; oId "SC3.uc002dlv.2.2"; nearest_ref "uc002dlv.2"; class_code "j"; tss_id "TSS39800";
chr16	Cufflinks	exon	23573946	23574051	.	+	.	gene_id "XLOC_044014"; transcript_id "5_00119780"; exon_number "5"; gene_name "uc002dlv.2"; oId "SC3.uc002dlv.2.2"; nearest_ref "uc002dlv.2"; class_code "j"; tss_id "TSS39800";
chr16	Cufflinks	exon	23581801	23585709	.	+	.	gene_id "XLOC_044014"; transcript_id "5_00119780"; exon_number "6"; gene_name "uc002dlv.2"; oId "SC3.uc002dlv.2.2"; nearest_ref "uc002dlv.2"; class_code "j"; tss_id "TSS39800";
chr16	Cufflinks	exon	23575406	23575414	.	+	.	gene_id "XLOC_044014"; transcript_id "5_00122932"; exon_number "1"; gene_name "uc002dlv.2"; oId "SC4.uc002dlv.2.2"; nearest_ref "uc002dlv.2"; class_code "j"; tss_id "TSS39801";
chr16	Cufflinks	exon	23578308	23578390	.	+	.	gene_id "XLOC_044014"; transcript_id "5_00122932"; exon_number "2"; gene_name "uc002dlv.2"; oId "SC4.uc002dlv.2.2"; nearest_ref "uc002dlv.2"; class_code "j"; tss_id "TSS39801";
chr16	Cufflinks	exon	23581801	23585709	.	+	.	gene_id "XLOC_044014"; transcript_id "5_00122932"; exon_number "3"; gene_name "uc002dlv.2"; oId "SC4.uc002dlv.2.2"; nearest_ref "uc002dlv.2"; class_code "j"; tss_id "TSS39801";
chr16	hg19_knownGene	exon	23652807	23652911	.	+	.	gene_id "XLOC_044015"; transcript_id "5_00119781"; exon_number "1"; gene_name "uc002dly.1"; oId "uc002dly.1"; nearest_ref "uc002dly.1"; class_code "="; tss_id "TSS39802"; p_id "P39584";
chr16	hg19_knownGene	exon	23654276	23654344	.	+	.	gene_id "XLOC_044015"; transcript_id "5_00119781"; exon_number "2"; gene_name "uc002dly.1"; oId "uc002dly.1"; nearest_ref "uc002dly.1"; class_code "="; tss_id "TSS39802"; p_id "P39584";
chr16	hg19_knownGene	exon	23669828	23669946	.	+	.	gene_id "XLOC_044015"; transcript_id "5_00119781"; exon_number "3"; gene_name "uc002dly.1"; oId "uc002dly.1"; nearest_ref "uc002dly.1"; class_code "="; tss_id "TSS39802"; p_id "P39584";
chr16	hg19_knownGene	exon	23672491	23672602	.	+	.	gene_id "XLOC_044015"; transcript_id "5_00119781"; exon_number "4"; gene_name "uc002dly.1"; oId "uc002dly.1"; nearest_ref "uc002dly.1"; class_code "="; tss_id "TSS39802"; p_id "P39584";
chr16	hg19_knownGene	exon	23676947	23677049	.	+	.	gene_id "XLOC_044015"; transcript_id "5_00119781"; exon_number "5"; gene_name "uc002dly.1"; oId "uc002dly.1"; nearest_ref "uc002dly.1"; class_code "="; tss_id "TSS39802"; p_id "P39584";
chr16	hg19_knownGene	exon	23678368	23681182	.	+	.	gene_id "XLOC_044015"; transcript_id "5_00119781"; exon_number "6"; gene_name "uc002dly.1"; oId "uc002dly.1"; nearest_ref "uc002dly.1"; class_code "="; tss_id "TSS39802"; p_id "P39584";
chr16	Cufflinks	exon	23682720	23688715	.	+	.	gene_id "XLOC_044016"; transcript_id "5_00119782"; exon_number "1"; gene_name "uc002dly.1"; oId "SC3.7648.1"; nearest_ref "uc002dly.1"; class_code "p";
chr16	Cufflinks	exon	23689808	23690661	.	+	.	gene_id "XLOC_044017"; transcript_id "5_00119783"; exon_number "1"; gene_name "uc002dlz.1"; oId "uc002dlz.1_ext"; nearest_ref "uc002dlz.1"; class_code "="; tss_id "TSS39803"; p_id "P39585";
chr16	Cufflinks	exon	23691405	23691573	.	+	.	gene_id "XLOC_044017"; transcript_id "5_00119783"; exon_number "2"; gene_name "uc002dlz.1"; oId "uc002dlz.1_ext"; nearest_ref "uc002dlz.1"; class_code "="; tss_id "TSS39803"; p_id "P39585";
chr16	Cufflinks	exon	23692235	23692379	.	+	.	gene_id "XLOC_044017"; transcript_id "5_00119783"; exon_number "3"; gene_name "uc002dlz.1"; oId "uc002dlz.1_ext"; nearest_ref "uc002dlz.1"; class_code "="; tss_id "TSS39803"; p_id "P39585";
chr16	Cufflinks	exon	23693385	23693478	.	+	.	gene_id "XLOC_044017"; transcript_id "5_00119783"; exon_number "4"; gene_name "uc002dlz.1"; oId "uc002dlz.1_ext"; nearest_ref "uc002dlz.1"; class_code "="; tss_id "TSS39803"; p_id "P39585";
chr16	Cufflinks	exon	23695191	23695410	.	+	.	gene_id "XLOC_044017"; transcript_id "5_00119783"; exon_number "5"; gene_name "uc002dlz.1"; oId "uc002dlz.1_ext"; nearest_ref "uc002dlz.1"; class_code "="; tss_id "TSS39803"; p_id "P39585";
chr16	Cufflinks	exon	23698790	23698945	.	+	.	gene_id "XLOC_044017"; transcript_id "5_00119783"; exon_number "6"; gene_name "uc002dlz.1"; oId "uc002dlz.1_ext"; nearest_ref "uc002dlz.1"; class_code "="; tss_id "TSS39803"; p_id "P39585";
chr16	Cufflinks	exon	23699989	23700066	.	+	.	gene_id "XLOC_044017"; transcript_id "5_00119783"; exon_number "7"; gene_name "uc002dlz.1"; oId "uc002dlz.1_ext"; nearest_ref "uc002dlz.1"; class_code "="; tss_id "TSS39803"; p_id "P39585";
chr16	Cufflinks	exon	23700559	23700713	.	+	.	gene_id "XLOC_044017"; transcript_id "5_00119783"; exon_number "8"; gene_name "uc002dlz.1"; oId "uc002dlz.1_ext"; nearest_ref "uc002dlz.1"; class_code "="; tss_id "TSS39803"; p_id "P39585";
chr16	Cufflinks	exon	23700815	23700997	.	+	.	gene_id "XLOC_044017"; transcript_id "5_00119783"; exon_number "9"; gene_name "uc002dlz.1"; oId "uc002dlz.1_ext"; nearest_ref "uc002dlz.1"; class_code "="; tss_id "TSS39803"; p_id "P39585";
chr16	Cufflinks	exon	23701181	23701688	.	+	.	gene_id "XLOC_044017"; transcript_id "5_00119783"; exon_number "10"; gene_name "uc002dlz.1"; oId "uc002dlz.1_ext"; nearest_ref "uc002dlz.1"; class_code "="; tss_id "TSS39803"; p_id "P39585";
chr16	Cufflinks	exon	23690788	23690821	.	+	.	gene_id "XLOC_044017"; transcript_id "5_00122933"; exon_number "1"; gene_name "uc002dlz.1"; oId "SC4.uc002dlz.1.2"; nearest_ref "uc002dlz.1"; class_code "j"; tss_id "TSS39804";
chr16	Cufflinks	exon	23691405	23691573	.	+	.	gene_id "XLOC_044017"; transcript_id "5_00122933"; exon_number "2"; gene_name "uc002dlz.1"; oId "SC4.uc002dlz.1.2"; nearest_ref "uc002dlz.1"; class_code "j"; tss_id "TSS39804";
chr16	Cufflinks	exon	23692235	23692379	.	+	.	gene_id "XLOC_044017"; transcript_id "5_00122933"; exon_number "3"; gene_name "uc002dlz.1"; oId "SC4.uc002dlz.1.2"; nearest_ref "uc002dlz.1"; class_code "j"; tss_id "TSS39804";
chr16	Cufflinks	exon	23693385	23693478	.	+	.	gene_id "XLOC_044017"; transcript_id "5_00122933"; exon_number "4"; gene_name "uc002dlz.1"; oId "SC4.uc002dlz.1.2"; nearest_ref "uc002dlz.1"; class_code "j"; tss_id "TSS39804";
chr16	Cufflinks	exon	23695191	23695410	.	+	.	gene_id "XLOC_044017"; transcript_id "5_00122933"; exon_number "5"; gene_name "uc002dlz.1"; oId "SC4.uc002dlz.1.2"; nearest_ref "uc002dlz.1"; class_code "j"; tss_id "TSS39804";
chr16	Cufflinks	exon	23698790	23698945	.	+	.	gene_id "XLOC_044017"; transcript_id "5_00122933"; exon_number "6"; gene_name "uc002dlz.1"; oId "SC4.uc002dlz.1.2"; nearest_ref "uc002dlz.1"; class_code "j"; tss_id "TSS39804";
chr16	Cufflinks	exon	23699989	23700066	.	+	.	gene_id "XLOC_044017"; transcript_id "5_00122933"; exon_number "7"; gene_name "uc002dlz.1"; oId "SC4.uc002dlz.1.2"; nearest_ref "uc002dlz.1"; class_code "j"; tss_id "TSS39804";
chr16	Cufflinks	exon	23700559	23700713	.	+	.	gene_id "XLOC_044017"; transcript_id "5_00122933"; exon_number "8"; gene_name "uc002dlz.1"; oId "SC4.uc002dlz.1.2"; nearest_ref "uc002dlz.1"; class_code "j"; tss_id "TSS39804";
chr16	Cufflinks	exon	23700815	23700997	.	+	.	gene_id "XLOC_044017"; transcript_id "5_00122933"; exon_number "9"; gene_name "uc002dlz.1"; oId "SC4.uc002dlz.1.2"; nearest_ref "uc002dlz.1"; class_code "j"; tss_id "TSS39804";
chr16	Cufflinks	exon	23701181	23701254	.	+	.	gene_id "XLOC_044017"; transcript_id "5_00122933"; exon_number "10"; gene_name "uc002dlz.1"; oId "SC4.uc002dlz.1.2"; nearest_ref "uc002dlz.1"; class_code "j"; tss_id "TSS39804";
chr16	Cufflinks	exon	23691084	23691147	.	+	.	gene_id "XLOC_044017"; transcript_id "5_00123939"; exon_number "1"; gene_name "uc002dlz.1"; oId "upf3.uc002dlz.1.2"; nearest_ref "uc002dlz.1"; class_code "j"; tss_id "TSS39806";
chr16	Cufflinks	exon	23691405	23691573	.	+	.	gene_id "XLOC_044017"; transcript_id "5_00123939"; exon_number "2"; gene_name "uc002dlz.1"; oId "upf3.uc002dlz.1.2"; nearest_ref "uc002dlz.1"; class_code "j"; tss_id "TSS39806";
chr16	Cufflinks	exon	23692235	23692379	.	+	.	gene_id "XLOC_044017"; transcript_id "5_00123939"; exon_number "3"; gene_name "uc002dlz.1"; oId "upf3.uc002dlz.1.2"; nearest_ref "uc002dlz.1"; class_code "j"; tss_id "TSS39806";
chr16	Cufflinks	exon	23693385	23693478	.	+	.	gene_id "XLOC_044017"; transcript_id "5_00123939"; exon_number "4"; gene_name "uc002dlz.1"; oId "upf3.uc002dlz.1.2"; nearest_ref "uc002dlz.1"; class_code "j"; tss_id "TSS39806";
chr16	Cufflinks	exon	23695224	23695410	.	+	.	gene_id "XLOC_044017"; transcript_id "5_00123939"; exon_number "5"; gene_name "uc002dlz.1"; oId "upf3.uc002dlz.1.2"; nearest_ref "uc002dlz.1"; class_code "j"; tss_id "TSS39806";
chr16	Cufflinks	exon	23698790	23698945	.	+	.	gene_id "XLOC_044017"; transcript_id "5_00123939"; exon_number "6"; gene_name "uc002dlz.1"; oId "upf3.uc002dlz.1.2"; nearest_ref "uc002dlz.1"; class_code "j"; tss_id "TSS39806";
chr16	Cufflinks	exon	23699989	23700066	.	+	.	gene_id "XLOC_044017"; transcript_id "5_00123939"; exon_number "7"; gene_name "uc002dlz.1"; oId "upf3.uc002dlz.1.2"; nearest_ref "uc002dlz.1"; class_code "j"; tss_id "TSS39806";
chr16	Cufflinks	exon	23700559	23700713	.	+	.	gene_id "XLOC_044017"; transcript_id "5_00123939"; exon_number "8"; gene_name "uc002dlz.1"; oId "upf3.uc002dlz.1.2"; nearest_ref "uc002dlz.1"; class_code "j"; tss_id "TSS39806";
chr16	Cufflinks	exon	23700815	23700997	.	+	.	gene_id "XLOC_044017"; transcript_id "5_00123939"; exon_number "9"; gene_name "uc002dlz.1"; oId "upf3.uc002dlz.1.2"; nearest_ref "uc002dlz.1"; class_code "j"; tss_id "TSS39806";
chr16	Cufflinks	exon	23701181	23701688	.	+	.	gene_id "XLOC_044017"; transcript_id "5_00123939"; exon_number "10"; gene_name "uc002dlz.1"; oId "upf3.uc002dlz.1.2"; nearest_ref "uc002dlz.1"; class_code "j"; tss_id "TSS39806";
chr16	hg19_knownGene	exon	23765948	23766437	.	+	.	gene_id "XLOC_044018"; transcript_id "5_00119784"; exon_number "1"; gene_name "uc002dmb.1"; oId "uc002dmb.1"; nearest_ref "uc002dmb.1"; class_code "="; tss_id "TSS39807"; p_id "P39586";
chr16	hg19_knownGene	exon	23766982	23767054	.	+	.	gene_id "XLOC_044018"; transcript_id "5_00119784"; exon_number "2"; gene_name "uc002dmb.1"; oId "uc002dmb.1"; nearest_ref "uc002dmb.1"; class_code "="; tss_id "TSS39807"; p_id "P39586";
chr16	hg19_knownGene	exon	23767168	23767248	.	+	.	gene_id "XLOC_044018"; transcript_id "5_00119784"; exon_number "3"; gene_name "uc002dmb.1"; oId "uc002dmb.1"; nearest_ref "uc002dmb.1"; class_code "="; tss_id "TSS39807"; p_id "P39586";
chr16	hg19_knownGene	exon	23767384	23767514	.	+	.	gene_id "XLOC_044018"; transcript_id "5_00119784"; exon_number "4"; gene_name "uc002dmb.1"; oId "uc002dmb.1"; nearest_ref "uc002dmb.1"; class_code "="; tss_id "TSS39807"; p_id "P39586";
chr16	hg19_knownGene	exon	23767709	23767770	.	+	.	gene_id "XLOC_044018"; transcript_id "5_00119784"; exon_number "5"; gene_name "uc002dmb.1"; oId "uc002dmb.1"; nearest_ref "uc002dmb.1"; class_code "="; tss_id "TSS39807"; p_id "P39586";
chr16	hg19_knownGene	exon	23768522	23768644	.	+	.	gene_id "XLOC_044018"; transcript_id "5_00119784"; exon_number "6"; gene_name "uc002dmb.1"; oId "uc002dmb.1"; nearest_ref "uc002dmb.1"; class_code "="; tss_id "TSS39807"; p_id "P39586";
chr16	hg19_knownGene	exon	23768851	23770256	.	+	.	gene_id "XLOC_044018"; transcript_id "5_00119784"; exon_number "7"; gene_name "uc002dmb.1"; oId "uc002dmb.1"; nearest_ref "uc002dmb.1"; class_code "="; tss_id "TSS39807"; p_id "P39586";
chr16	hg19_knownGene	exon	23847300	23847669	.	+	.	gene_id "XLOC_044019"; transcript_id "5_00119786"; exon_number "1"; gene_name "uc002dme.2"; oId "uc002dme.2"; nearest_ref "uc002dme.2"; class_code "="; tss_id "TSS39808"; p_id "P39588";
chr16	hg19_knownGene	exon	23848696	23848727	.	+	.	gene_id "XLOC_044019"; transcript_id "5_00119786"; exon_number "2"; gene_name "uc002dme.2"; oId "uc002dme.2"; nearest_ref "uc002dme.2"; class_code "="; tss_id "TSS39808"; p_id "P39588";
chr16	hg19_knownGene	exon	23999829	23999911	.	+	.	gene_id "XLOC_044019"; transcript_id "5_00119786"; exon_number "3"; gene_name "uc002dme.2"; oId "uc002dme.2"; nearest_ref "uc002dme.2"; class_code "="; tss_id "TSS39808"; p_id "P39588";
chr16	hg19_knownGene	exon	24043457	24043568	.	+	.	gene_id "XLOC_044019"; transcript_id "5_00119786"; exon_number "4"; gene_name "uc002dme.2"; oId "uc002dme.2"; nearest_ref "uc002dme.2"; class_code "="; tss_id "TSS39808"; p_id "P39588";
chr16	hg19_knownGene	exon	24046740	24046868	.	+	.	gene_id "XLOC_044019"; transcript_id "5_00119786"; exon_number "5"; gene_name "uc002dme.2"; oId "uc002dme.2"; nearest_ref "uc002dme.2"; class_code "="; tss_id "TSS39808"; p_id "P39588";
chr16	hg19_knownGene	exon	24104112	24104268	.	+	.	gene_id "XLOC_044019"; transcript_id "5_00119786"; exon_number "6"; gene_name "uc002dme.2"; oId "uc002dme.2"; nearest_ref "uc002dme.2"; class_code "="; tss_id "TSS39808"; p_id "P39588";
chr16	hg19_knownGene	exon	24105484	24105618	.	+	.	gene_id "XLOC_044019"; transcript_id "5_00119786"; exon_number "7"; gene_name "uc002dme.2"; oId "uc002dme.2"; nearest_ref "uc002dme.2"; class_code "="; tss_id "TSS39808"; p_id "P39588";
chr16	hg19_knownGene	exon	24124294	24124390	.	+	.	gene_id "XLOC_044019"; transcript_id "5_00119786"; exon_number "8"; gene_name "uc002dme.2"; oId "uc002dme.2"; nearest_ref "uc002dme.2"; class_code "="; tss_id "TSS39808"; p_id "P39588";
chr16	hg19_knownGene	exon	24135156	24135302	.	+	.	gene_id "XLOC_044019"; transcript_id "5_00119786"; exon_number "9"; gene_name "uc002dme.2"; oId "uc002dme.2"; nearest_ref "uc002dme.2"; class_code "="; tss_id "TSS39808"; p_id "P39588";
chr16	hg19_knownGene	exon	24166005	24166178	.	+	.	gene_id "XLOC_044019"; transcript_id "5_00119786"; exon_number "10"; gene_name "uc002dme.2"; oId "uc002dme.2"; nearest_ref "uc002dme.2"; class_code "="; tss_id "TSS39808"; p_id "P39588";
chr16	hg19_knownGene	exon	24183591	24183682	.	+	.	gene_id "XLOC_044019"; transcript_id "5_00119786"; exon_number "11"; gene_name "uc002dme.2"; oId "uc002dme.2"; nearest_ref "uc002dme.2"; class_code "="; tss_id "TSS39808"; p_id "P39588";
chr16	hg19_knownGene	exon	24185839	24185901	.	+	.	gene_id "XLOC_044019"; transcript_id "5_00119786"; exon_number "12"; gene_name "uc002dme.2"; oId "uc002dme.2"; nearest_ref "uc002dme.2"; class_code "="; tss_id "TSS39808"; p_id "P39588";
chr16	hg19_knownGene	exon	24192111	24192249	.	+	.	gene_id "XLOC_044019"; transcript_id "5_00119786"; exon_number "13"; gene_name "uc002dme.2"; oId "uc002dme.2"; nearest_ref "uc002dme.2"; class_code "="; tss_id "TSS39808"; p_id "P39588";
chr16	hg19_knownGene	exon	24196432	24196512	.	+	.	gene_id "XLOC_044019"; transcript_id "5_00119786"; exon_number "14"; gene_name "uc002dme.2"; oId "uc002dme.2"; nearest_ref "uc002dme.2"; class_code "="; tss_id "TSS39808"; p_id "P39588";
chr16	hg19_knownGene	exon	24196781	24196888	.	+	.	gene_id "XLOC_044019"; transcript_id "5_00119786"; exon_number "15"; gene_name "uc002dme.2"; oId "uc002dme.2"; nearest_ref "uc002dme.2"; class_code "="; tss_id "TSS39808"; p_id "P39588";
chr16	hg19_knownGene	exon	24202411	24202551	.	+	.	gene_id "XLOC_044019"; transcript_id "5_00119786"; exon_number "16"; gene_name "uc002dme.2"; oId "uc002dme.2"; nearest_ref "uc002dme.2"; class_code "="; tss_id "TSS39808"; p_id "P39588";
chr16	hg19_knownGene	exon	24225979	24231930	.	+	.	gene_id "XLOC_044019"; transcript_id "5_00119786"; exon_number "17"; gene_name "uc002dme.2"; oId "uc002dme.2"; nearest_ref "uc002dme.2"; class_code "="; tss_id "TSS39808"; p_id "P39588";
chr16	hg19_knownGene	exon	23847300	23847669	.	+	.	gene_id "XLOC_044019"; transcript_id "5_00119785"; exon_number "1"; gene_name "uc002dmd.2"; oId "uc002dmd.2"; nearest_ref "uc002dmd.2"; class_code "="; tss_id "TSS39808"; p_id "P39587";
chr16	hg19_knownGene	exon	23848696	23848727	.	+	.	gene_id "XLOC_044019"; transcript_id "5_00119785"; exon_number "2"; gene_name "uc002dmd.2"; oId "uc002dmd.2"; nearest_ref "uc002dmd.2"; class_code "="; tss_id "TSS39808"; p_id "P39587";
chr16	hg19_knownGene	exon	23999829	23999911	.	+	.	gene_id "XLOC_044019"; transcript_id "5_00119785"; exon_number "3"; gene_name "uc002dmd.2"; oId "uc002dmd.2"; nearest_ref "uc002dmd.2"; class_code "="; tss_id "TSS39808"; p_id "P39587";
chr16	hg19_knownGene	exon	24043457	24043568	.	+	.	gene_id "XLOC_044019"; transcript_id "5_00119785"; exon_number "4"; gene_name "uc002dmd.2"; oId "uc002dmd.2"; nearest_ref "uc002dmd.2"; class_code "="; tss_id "TSS39808"; p_id "P39587";
chr16	hg19_knownGene	exon	24046740	24046868	.	+	.	gene_id "XLOC_044019"; transcript_id "5_00119785"; exon_number "5"; gene_name "uc002dmd.2"; oId "uc002dmd.2"; nearest_ref "uc002dmd.2"; class_code "="; tss_id "TSS39808"; p_id "P39587";
chr16	hg19_knownGene	exon	24104112	24104268	.	+	.	gene_id "XLOC_044019"; transcript_id "5_00119785"; exon_number "6"; gene_name "uc002dmd.2"; oId "uc002dmd.2"; nearest_ref "uc002dmd.2"; class_code "="; tss_id "TSS39808"; p_id "P39587";
chr16	hg19_knownGene	exon	24105484	24105618	.	+	.	gene_id "XLOC_044019"; transcript_id "5_00119785"; exon_number "7"; gene_name "uc002dmd.2"; oId "uc002dmd.2"; nearest_ref "uc002dmd.2"; class_code "="; tss_id "TSS39808"; p_id "P39587";
chr16	hg19_knownGene	exon	24124294	24124390	.	+	.	gene_id "XLOC_044019"; transcript_id "5_00119785"; exon_number "8"; gene_name "uc002dmd.2"; oId "uc002dmd.2"; nearest_ref "uc002dmd.2"; class_code "="; tss_id "TSS39808"; p_id "P39587";
chr16	hg19_knownGene	exon	24135156	24135302	.	+	.	gene_id "XLOC_044019"; transcript_id "5_00119785"; exon_number "9"; gene_name "uc002dmd.2"; oId "uc002dmd.2"; nearest_ref "uc002dmd.2"; class_code "="; tss_id "TSS39808"; p_id "P39587";
chr16	hg19_knownGene	exon	24166005	24166178	.	+	.	gene_id "XLOC_044019"; transcript_id "5_00119785"; exon_number "10"; gene_name "uc002dmd.2"; oId "uc002dmd.2"; nearest_ref "uc002dmd.2"; class_code "="; tss_id "TSS39808"; p_id "P39587";
chr16	hg19_knownGene	exon	24183591	24183682	.	+	.	gene_id "XLOC_044019"; transcript_id "5_00119785"; exon_number "11"; gene_name "uc002dmd.2"; oId "uc002dmd.2"; nearest_ref "uc002dmd.2"; class_code "="; tss_id "TSS39808"; p_id "P39587";
chr16	hg19_knownGene	exon	24185839	24185901	.	+	.	gene_id "XLOC_044019"; transcript_id "5_00119785"; exon_number "12"; gene_name "uc002dmd.2"; oId "uc002dmd.2"; nearest_ref "uc002dmd.2"; class_code "="; tss_id "TSS39808"; p_id "P39587";
chr16	hg19_knownGene	exon	24192111	24192249	.	+	.	gene_id "XLOC_044019"; transcript_id "5_00119785"; exon_number "13"; gene_name "uc002dmd.2"; oId "uc002dmd.2"; nearest_ref "uc002dmd.2"; class_code "="; tss_id "TSS39808"; p_id "P39587";
chr16	hg19_knownGene	exon	24196432	24196512	.	+	.	gene_id "XLOC_044019"; transcript_id "5_00119785"; exon_number "14"; gene_name "uc002dmd.2"; oId "uc002dmd.2"; nearest_ref "uc002dmd.2"; class_code "="; tss_id "TSS39808"; p_id "P39587";
chr16	hg19_knownGene	exon	24196781	24196888	.	+	.	gene_id "XLOC_044019"; transcript_id "5_00119785"; exon_number "15"; gene_name "uc002dmd.2"; oId "uc002dmd.2"; nearest_ref "uc002dmd.2"; class_code "="; tss_id "TSS39808"; p_id "P39587";
chr16	hg19_knownGene	exon	24202411	24202551	.	+	.	gene_id "XLOC_044019"; transcript_id "5_00119785"; exon_number "16"; gene_name "uc002dmd.2"; oId "uc002dmd.2"; nearest_ref "uc002dmd.2"; class_code "="; tss_id "TSS39808"; p_id "P39587";
chr16	hg19_knownGene	exon	24231282	24231930	.	+	.	gene_id "XLOC_044019"; transcript_id "5_00119785"; exon_number "17"; gene_name "uc002dmd.2"; oId "uc002dmd.2"; nearest_ref "uc002dmd.2"; class_code "="; tss_id "TSS39808"; p_id "P39587";
chr16	hg19_knownGene	exon	24266876	24268286	.	+	.	gene_id "XLOC_044020"; transcript_id "5_00119787"; exon_number "1"; gene_name "uc002dmf.2"; oId "uc002dmf.2"; nearest_ref "uc002dmf.2"; class_code "="; tss_id "TSS39810"; p_id "P39589";
chr16	hg19_knownGene	exon	24358055	24358138	.	+	.	gene_id "XLOC_044020"; transcript_id "5_00119787"; exon_number "2"; gene_name "uc002dmf.2"; oId "uc002dmf.2"; nearest_ref "uc002dmf.2"; class_code "="; tss_id "TSS39810"; p_id "P39589";
chr16	hg19_knownGene	exon	24366154	24366294	.	+	.	gene_id "XLOC_044020"; transcript_id "5_00119787"; exon_number "3"; gene_name "uc002dmf.2"; oId "uc002dmf.2"; nearest_ref "uc002dmf.2"; class_code "="; tss_id "TSS39810"; p_id "P39589";
chr16	hg19_knownGene	exon	24372673	24373736	.	+	.	gene_id "XLOC_044020"; transcript_id "5_00119787"; exon_number "4"; gene_name "uc002dmf.2"; oId "uc002dmf.2"; nearest_ref "uc002dmf.2"; class_code "="; tss_id "TSS39810"; p_id "P39589";
chr16	hg19_knownGene	exon	24549014	24549254	.	+	.	gene_id "XLOC_044021"; transcript_id "5_00119788"; exon_number "1"; gene_name "uc010vcb.1"; oId "uc010vcb.1"; nearest_ref "uc010vcb.1"; class_code "="; tss_id "TSS39813"; p_id "P39592";
chr16	hg19_knownGene	exon	24564834	24564878	.	+	.	gene_id "XLOC_044021"; transcript_id "5_00119788"; exon_number "2"; gene_name "uc010vcb.1"; oId "uc010vcb.1"; nearest_ref "uc010vcb.1"; class_code "="; tss_id "TSS39813"; p_id "P39592";
chr16	hg19_knownGene	exon	24566936	24567024	.	+	.	gene_id "XLOC_044021"; transcript_id "5_00119788"; exon_number "3"; gene_name "uc010vcb.1"; oId "uc010vcb.1"; nearest_ref "uc010vcb.1"; class_code "="; tss_id "TSS39813"; p_id "P39592";
chr16	hg19_knownGene	exon	24567142	24567238	.	+	.	gene_id "XLOC_044021"; transcript_id "5_00119788"; exon_number "4"; gene_name "uc010vcb.1"; oId "uc010vcb.1"; nearest_ref "uc010vcb.1"; class_code "="; tss_id "TSS39813"; p_id "P39592";
chr16	hg19_knownGene	exon	24567629	24567768	.	+	.	gene_id "XLOC_044021"; transcript_id "5_00119788"; exon_number "5"; gene_name "uc010vcb.1"; oId "uc010vcb.1"; nearest_ref "uc010vcb.1"; class_code "="; tss_id "TSS39813"; p_id "P39592";
chr16	hg19_knownGene	exon	24570826	24570998	.	+	.	gene_id "XLOC_044021"; transcript_id "5_00119788"; exon_number "6"; gene_name "uc010vcb.1"; oId "uc010vcb.1"; nearest_ref "uc010vcb.1"; class_code "="; tss_id "TSS39813"; p_id "P39592";
chr16	hg19_knownGene	exon	24572933	24573036	.	+	.	gene_id "XLOC_044021"; transcript_id "5_00119788"; exon_number "7"; gene_name "uc010vcb.1"; oId "uc010vcb.1"; nearest_ref "uc010vcb.1"; class_code "="; tss_id "TSS39813"; p_id "P39592";
chr16	hg19_knownGene	exon	24573145	24573482	.	+	.	gene_id "XLOC_044021"; transcript_id "5_00119788"; exon_number "8"; gene_name "uc010vcb.1"; oId "uc010vcb.1"; nearest_ref "uc010vcb.1"; class_code "="; tss_id "TSS39813"; p_id "P39592";
chr16	hg19_knownGene	exon	24574520	24574616	.	+	.	gene_id "XLOC_044021"; transcript_id "5_00119788"; exon_number "9"; gene_name "uc010vcb.1"; oId "uc010vcb.1"; nearest_ref "uc010vcb.1"; class_code "="; tss_id "TSS39813"; p_id "P39592";
chr16	hg19_knownGene	exon	24574744	24574822	.	+	.	gene_id "XLOC_044021"; transcript_id "5_00119788"; exon_number "10"; gene_name "uc010vcb.1"; oId "uc010vcb.1"; nearest_ref "uc010vcb.1"; class_code "="; tss_id "TSS39813"; p_id "P39592";
chr16	hg19_knownGene	exon	24574931	24574985	.	+	.	gene_id "XLOC_044021"; transcript_id "5_00119788"; exon_number "11"; gene_name "uc010vcb.1"; oId "uc010vcb.1"; nearest_ref "uc010vcb.1"; class_code "="; tss_id "TSS39813"; p_id "P39592";
chr16	hg19_knownGene	exon	24576118	24576186	.	+	.	gene_id "XLOC_044021"; transcript_id "5_00119788"; exon_number "12"; gene_name "uc010vcb.1"; oId "uc010vcb.1"; nearest_ref "uc010vcb.1"; class_code "="; tss_id "TSS39813"; p_id "P39592";
chr16	hg19_knownGene	exon	24578464	24578826	.	+	.	gene_id "XLOC_044021"; transcript_id "5_00119788"; exon_number "13"; gene_name "uc010vcb.1"; oId "uc010vcb.1"; nearest_ref "uc010vcb.1"; class_code "="; tss_id "TSS39813"; p_id "P39592";
chr16	hg19_knownGene	exon	24579113	24579214	.	+	.	gene_id "XLOC_044021"; transcript_id "5_00119788"; exon_number "14"; gene_name "uc010vcb.1"; oId "uc010vcb.1"; nearest_ref "uc010vcb.1"; class_code "="; tss_id "TSS39813"; p_id "P39592";
chr16	hg19_knownGene	exon	24580066	24581820	.	+	.	gene_id "XLOC_044021"; transcript_id "5_00119788"; exon_number "15"; gene_name "uc010vcb.1"; oId "uc010vcb.1"; nearest_ref "uc010vcb.1"; class_code "="; tss_id "TSS39813"; p_id "P39592";
chr16	Cufflinks	exon	24550856	24552113	.	+	.	gene_id "XLOC_044021"; transcript_id "5_00119789"; exon_number "1"; gene_name "uc002dmg.2"; oId "uc002dmg.2_ext"; nearest_ref "uc002dmg.2"; class_code "="; tss_id "TSS39814"; p_id "P39591";
chr16	Cufflinks	exon	24557484	24557583	.	+	.	gene_id "XLOC_044021"; transcript_id "5_00119789"; exon_number "2"; gene_name "uc002dmg.2"; oId "uc002dmg.2_ext"; nearest_ref "uc002dmg.2"; class_code "="; tss_id "TSS39814"; p_id "P39591";
chr16	Cufflinks	exon	24560266	24560721	.	+	.	gene_id "XLOC_044021"; transcript_id "5_00119789"; exon_number "3"; gene_name "uc002dmg.2"; oId "uc002dmg.2_ext"; nearest_ref "uc002dmg.2"; class_code "="; tss_id "TSS39814"; p_id "P39591";
chr16	Cufflinks	exon	24550864	24552113	.	+	.	gene_id "XLOC_044021"; transcript_id "5_00119791"; exon_number "1"; gene_name "uc002dmi.2"; oId "uc002dmi.2_ext"; nearest_ref "uc002dmi.2"; class_code "="; tss_id "TSS39814"; p_id "P39590";
chr16	Cufflinks	exon	24557484	24557583	.	+	.	gene_id "XLOC_044021"; transcript_id "5_00119791"; exon_number "2"; gene_name "uc002dmi.2"; oId "uc002dmi.2_ext"; nearest_ref "uc002dmi.2"; class_code "="; tss_id "TSS39814"; p_id "P39590";
chr16	Cufflinks	exon	24560266	24560302	.	+	.	gene_id "XLOC_044021"; transcript_id "5_00119791"; exon_number "3"; gene_name "uc002dmi.2"; oId "uc002dmi.2_ext"; nearest_ref "uc002dmi.2"; class_code "="; tss_id "TSS39814"; p_id "P39590";
chr16	Cufflinks	exon	24564834	24564878	.	+	.	gene_id "XLOC_044021"; transcript_id "5_00119791"; exon_number "4"; gene_name "uc002dmi.2"; oId "uc002dmi.2_ext"; nearest_ref "uc002dmi.2"; class_code "="; tss_id "TSS39814"; p_id "P39590";
chr16	Cufflinks	exon	24566936	24567024	.	+	.	gene_id "XLOC_044021"; transcript_id "5_00119791"; exon_number "5"; gene_name "uc002dmi.2"; oId "uc002dmi.2_ext"; nearest_ref "uc002dmi.2"; class_code "="; tss_id "TSS39814"; p_id "P39590";
chr16	Cufflinks	exon	24567142	24567238	.	+	.	gene_id "XLOC_044021"; transcript_id "5_00119791"; exon_number "6"; gene_name "uc002dmi.2"; oId "uc002dmi.2_ext"; nearest_ref "uc002dmi.2"; class_code "="; tss_id "TSS39814"; p_id "P39590";
chr16	Cufflinks	exon	24567629	24567768	.	+	.	gene_id "XLOC_044021"; transcript_id "5_00119791"; exon_number "7"; gene_name "uc002dmi.2"; oId "uc002dmi.2_ext"; nearest_ref "uc002dmi.2"; class_code "="; tss_id "TSS39814"; p_id "P39590";
chr16	Cufflinks	exon	24570826	24570998	.	+	.	gene_id "XLOC_044021"; transcript_id "5_00119791"; exon_number "8"; gene_name "uc002dmi.2"; oId "uc002dmi.2_ext"; nearest_ref "uc002dmi.2"; class_code "="; tss_id "TSS39814"; p_id "P39590";
chr16	Cufflinks	exon	24572933	24573036	.	+	.	gene_id "XLOC_044021"; transcript_id "5_00119791"; exon_number "9"; gene_name "uc002dmi.2"; oId "uc002dmi.2_ext"; nearest_ref "uc002dmi.2"; class_code "="; tss_id "TSS39814"; p_id "P39590";
chr16	Cufflinks	exon	24573145	24573482	.	+	.	gene_id "XLOC_044021"; transcript_id "5_00119791"; exon_number "10"; gene_name "uc002dmi.2"; oId "uc002dmi.2_ext"; nearest_ref "uc002dmi.2"; class_code "="; tss_id "TSS39814"; p_id "P39590";
chr16	Cufflinks	exon	24574520	24574616	.	+	.	gene_id "XLOC_044021"; transcript_id "5_00119791"; exon_number "11"; gene_name "uc002dmi.2"; oId "uc002dmi.2_ext"; nearest_ref "uc002dmi.2"; class_code "="; tss_id "TSS39814"; p_id "P39590";
chr16	Cufflinks	exon	24574744	24574822	.	+	.	gene_id "XLOC_044021"; transcript_id "5_00119791"; exon_number "12"; gene_name "uc002dmi.2"; oId "uc002dmi.2_ext"; nearest_ref "uc002dmi.2"; class_code "="; tss_id "TSS39814"; p_id "P39590";
chr16	Cufflinks	exon	24574931	24574985	.	+	.	gene_id "XLOC_044021"; transcript_id "5_00119791"; exon_number "13"; gene_name "uc002dmi.2"; oId "uc002dmi.2_ext"; nearest_ref "uc002dmi.2"; class_code "="; tss_id "TSS39814"; p_id "P39590";
chr16	Cufflinks	exon	24576118	24576186	.	+	.	gene_id "XLOC_044021"; transcript_id "5_00119791"; exon_number "14"; gene_name "uc002dmi.2"; oId "uc002dmi.2_ext"; nearest_ref "uc002dmi.2"; class_code "="; tss_id "TSS39814"; p_id "P39590";
chr16	Cufflinks	exon	24578464	24578826	.	+	.	gene_id "XLOC_044021"; transcript_id "5_00119791"; exon_number "15"; gene_name "uc002dmi.2"; oId "uc002dmi.2_ext"; nearest_ref "uc002dmi.2"; class_code "="; tss_id "TSS39814"; p_id "P39590";
chr16	Cufflinks	exon	24580066	24581820	.	+	.	gene_id "XLOC_044021"; transcript_id "5_00119791"; exon_number "16"; gene_name "uc002dmi.2"; oId "uc002dmi.2_ext"; nearest_ref "uc002dmi.2"; class_code "="; tss_id "TSS39814"; p_id "P39590";
chr16	Cufflinks	exon	24582197	24584181	.	+	.	gene_id "XLOC_044021"; transcript_id "5_00119791"; exon_number "17"; gene_name "uc002dmi.2"; oId "uc002dmi.2_ext"; nearest_ref "uc002dmi.2"; class_code "="; tss_id "TSS39814"; p_id "P39590";
chr16	Cufflinks	exon	24550864	24552113	.	+	.	gene_id "XLOC_044021"; transcript_id "5_00119790"; exon_number "1"; gene_name "uc002dmh.2"; oId "uc002dmh.2_ext"; nearest_ref "uc002dmh.2"; class_code "="; tss_id "TSS39814"; p_id "P39595";
chr16	Cufflinks	exon	24557484	24557583	.	+	.	gene_id "XLOC_044021"; transcript_id "5_00119790"; exon_number "2"; gene_name "uc002dmh.2"; oId "uc002dmh.2_ext"; nearest_ref "uc002dmh.2"; class_code "="; tss_id "TSS39814"; p_id "P39595";
chr16	Cufflinks	exon	24560266	24560302	.	+	.	gene_id "XLOC_044021"; transcript_id "5_00119790"; exon_number "3"; gene_name "uc002dmh.2"; oId "uc002dmh.2_ext"; nearest_ref "uc002dmh.2"; class_code "="; tss_id "TSS39814"; p_id "P39595";
chr16	Cufflinks	exon	24564834	24564878	.	+	.	gene_id "XLOC_044021"; transcript_id "5_00119790"; exon_number "4"; gene_name "uc002dmh.2"; oId "uc002dmh.2_ext"; nearest_ref "uc002dmh.2"; class_code "="; tss_id "TSS39814"; p_id "P39595";
chr16	Cufflinks	exon	24566936	24567024	.	+	.	gene_id "XLOC_044021"; transcript_id "5_00119790"; exon_number "5"; gene_name "uc002dmh.2"; oId "uc002dmh.2_ext"; nearest_ref "uc002dmh.2"; class_code "="; tss_id "TSS39814"; p_id "P39595";
chr16	Cufflinks	exon	24567142	24567238	.	+	.	gene_id "XLOC_044021"; transcript_id "5_00119790"; exon_number "6"; gene_name "uc002dmh.2"; oId "uc002dmh.2_ext"; nearest_ref "uc002dmh.2"; class_code "="; tss_id "TSS39814"; p_id "P39595";
chr16	Cufflinks	exon	24567629	24567768	.	+	.	gene_id "XLOC_044021"; transcript_id "5_00119790"; exon_number "7"; gene_name "uc002dmh.2"; oId "uc002dmh.2_ext"; nearest_ref "uc002dmh.2"; class_code "="; tss_id "TSS39814"; p_id "P39595";
chr16	Cufflinks	exon	24570826	24570998	.	+	.	gene_id "XLOC_044021"; transcript_id "5_00119790"; exon_number "8"; gene_name "uc002dmh.2"; oId "uc002dmh.2_ext"; nearest_ref "uc002dmh.2"; class_code "="; tss_id "TSS39814"; p_id "P39595";
chr16	Cufflinks	exon	24572933	24573036	.	+	.	gene_id "XLOC_044021"; transcript_id "5_00119790"; exon_number "9"; gene_name "uc002dmh.2"; oId "uc002dmh.2_ext"; nearest_ref "uc002dmh.2"; class_code "="; tss_id "TSS39814"; p_id "P39595";
chr16	Cufflinks	exon	24573145	24573482	.	+	.	gene_id "XLOC_044021"; transcript_id "5_00119790"; exon_number "10"; gene_name "uc002dmh.2"; oId "uc002dmh.2_ext"; nearest_ref "uc002dmh.2"; class_code "="; tss_id "TSS39814"; p_id "P39595";
chr16	Cufflinks	exon	24574520	24574616	.	+	.	gene_id "XLOC_044021"; transcript_id "5_00119790"; exon_number "11"; gene_name "uc002dmh.2"; oId "uc002dmh.2_ext"; nearest_ref "uc002dmh.2"; class_code "="; tss_id "TSS39814"; p_id "P39595";
chr16	Cufflinks	exon	24574744	24574822	.	+	.	gene_id "XLOC_044021"; transcript_id "5_00119790"; exon_number "12"; gene_name "uc002dmh.2"; oId "uc002dmh.2_ext"; nearest_ref "uc002dmh.2"; class_code "="; tss_id "TSS39814"; p_id "P39595";
chr16	Cufflinks	exon	24574931	24574985	.	+	.	gene_id "XLOC_044021"; transcript_id "5_00119790"; exon_number "13"; gene_name "uc002dmh.2"; oId "uc002dmh.2_ext"; nearest_ref "uc002dmh.2"; class_code "="; tss_id "TSS39814"; p_id "P39595";
chr16	Cufflinks	exon	24576118	24576186	.	+	.	gene_id "XLOC_044021"; transcript_id "5_00119790"; exon_number "14"; gene_name "uc002dmh.2"; oId "uc002dmh.2_ext"; nearest_ref "uc002dmh.2"; class_code "="; tss_id "TSS39814"; p_id "P39595";
chr16	Cufflinks	exon	24578464	24578826	.	+	.	gene_id "XLOC_044021"; transcript_id "5_00119790"; exon_number "15"; gene_name "uc002dmh.2"; oId "uc002dmh.2_ext"; nearest_ref "uc002dmh.2"; class_code "="; tss_id "TSS39814"; p_id "P39595";
chr16	Cufflinks	exon	24579113	24579214	.	+	.	gene_id "XLOC_044021"; transcript_id "5_00119790"; exon_number "16"; gene_name "uc002dmh.2"; oId "uc002dmh.2_ext"; nearest_ref "uc002dmh.2"; class_code "="; tss_id "TSS39814"; p_id "P39595";
chr16	Cufflinks	exon	24580066	24581820	.	+	.	gene_id "XLOC_044021"; transcript_id "5_00119790"; exon_number "17"; gene_name "uc002dmh.2"; oId "uc002dmh.2_ext"; nearest_ref "uc002dmh.2"; class_code "="; tss_id "TSS39814"; p_id "P39595";
chr16	Cufflinks	exon	24582197	24584181	.	+	.	gene_id "XLOC_044021"; transcript_id "5_00119790"; exon_number "18"; gene_name "uc002dmh.2"; oId "uc002dmh.2_ext"; nearest_ref "uc002dmh.2"; class_code "="; tss_id "TSS39814"; p_id "P39595";
chr16	hg19_knownGene	exon	24550908	24552113	.	+	.	gene_id "XLOC_044021"; transcript_id "5_00119792"; exon_number "1"; gene_name "uc010bxr.2"; oId "uc010bxr.2"; nearest_ref "uc010bxr.2"; class_code "="; tss_id "TSS39814"; p_id "P39594";
chr16	hg19_knownGene	exon	24557484	24557583	.	+	.	gene_id "XLOC_044021"; transcript_id "5_00119792"; exon_number "2"; gene_name "uc010bxr.2"; oId "uc010bxr.2"; nearest_ref "uc010bxr.2"; class_code "="; tss_id "TSS39814"; p_id "P39594";
chr16	hg19_knownGene	exon	24560266	24560302	.	+	.	gene_id "XLOC_044021"; transcript_id "5_00119792"; exon_number "3"; gene_name "uc010bxr.2"; oId "uc010bxr.2"; nearest_ref "uc010bxr.2"; class_code "="; tss_id "TSS39814"; p_id "P39594";
chr16	hg19_knownGene	exon	24564834	24564878	.	+	.	gene_id "XLOC_044021"; transcript_id "5_00119792"; exon_number "4"; gene_name "uc010bxr.2"; oId "uc010bxr.2"; nearest_ref "uc010bxr.2"; class_code "="; tss_id "TSS39814"; p_id "P39594";
chr16	hg19_knownGene	exon	24566936	24567024	.	+	.	gene_id "XLOC_044021"; transcript_id "5_00119792"; exon_number "5"; gene_name "uc010bxr.2"; oId "uc010bxr.2"; nearest_ref "uc010bxr.2"; class_code "="; tss_id "TSS39814"; p_id "P39594";
chr16	hg19_knownGene	exon	24567142	24567238	.	+	.	gene_id "XLOC_044021"; transcript_id "5_00119792"; exon_number "6"; gene_name "uc010bxr.2"; oId "uc010bxr.2"; nearest_ref "uc010bxr.2"; class_code "="; tss_id "TSS39814"; p_id "P39594";
chr16	hg19_knownGene	exon	24567629	24567768	.	+	.	gene_id "XLOC_044021"; transcript_id "5_00119792"; exon_number "7"; gene_name "uc010bxr.2"; oId "uc010bxr.2"; nearest_ref "uc010bxr.2"; class_code "="; tss_id "TSS39814"; p_id "P39594";
chr16	hg19_knownGene	exon	24570826	24570998	.	+	.	gene_id "XLOC_044021"; transcript_id "5_00119792"; exon_number "8"; gene_name "uc010bxr.2"; oId "uc010bxr.2"; nearest_ref "uc010bxr.2"; class_code "="; tss_id "TSS39814"; p_id "P39594";
chr16	hg19_knownGene	exon	24572933	24573036	.	+	.	gene_id "XLOC_044021"; transcript_id "5_00119792"; exon_number "9"; gene_name "uc010bxr.2"; oId "uc010bxr.2"; nearest_ref "uc010bxr.2"; class_code "="; tss_id "TSS39814"; p_id "P39594";
chr16	hg19_knownGene	exon	24573145	24573482	.	+	.	gene_id "XLOC_044021"; transcript_id "5_00119792"; exon_number "10"; gene_name "uc010bxr.2"; oId "uc010bxr.2"; nearest_ref "uc010bxr.2"; class_code "="; tss_id "TSS39814"; p_id "P39594";
chr16	hg19_knownGene	exon	24582197	24584181	.	+	.	gene_id "XLOC_044021"; transcript_id "5_00119792"; exon_number "11"; gene_name "uc010bxr.2"; oId "uc010bxr.2"; nearest_ref "uc010bxr.2"; class_code "="; tss_id "TSS39814"; p_id "P39594";
chr16	hg19_knownGene	exon	24565798	24567024	.	+	.	gene_id "XLOC_044021"; transcript_id "5_00119793"; exon_number "1"; gene_name "uc002dmk.2"; oId "uc002dmk.2"; nearest_ref "uc002dmk.2"; class_code "="; tss_id "TSS39815"; p_id "P39593";
chr16	hg19_knownGene	exon	24567142	24567238	.	+	.	gene_id "XLOC_044021"; transcript_id "5_00119793"; exon_number "2"; gene_name "uc002dmk.2"; oId "uc002dmk.2"; nearest_ref "uc002dmk.2"; class_code "="; tss_id "TSS39815"; p_id "P39593";
chr16	hg19_knownGene	exon	24567629	24567768	.	+	.	gene_id "XLOC_044021"; transcript_id "5_00119793"; exon_number "3"; gene_name "uc002dmk.2"; oId "uc002dmk.2"; nearest_ref "uc002dmk.2"; class_code "="; tss_id "TSS39815"; p_id "P39593";
chr16	hg19_knownGene	exon	24570826	24570998	.	+	.	gene_id "XLOC_044021"; transcript_id "5_00119793"; exon_number "4"; gene_name "uc002dmk.2"; oId "uc002dmk.2"; nearest_ref "uc002dmk.2"; class_code "="; tss_id "TSS39815"; p_id "P39593";
chr16	hg19_knownGene	exon	24572933	24573036	.	+	.	gene_id "XLOC_044021"; transcript_id "5_00119793"; exon_number "5"; gene_name "uc002dmk.2"; oId "uc002dmk.2"; nearest_ref "uc002dmk.2"; class_code "="; tss_id "TSS39815"; p_id "P39593";
chr16	hg19_knownGene	exon	24573145	24573482	.	+	.	gene_id "XLOC_044021"; transcript_id "5_00119793"; exon_number "6"; gene_name "uc002dmk.2"; oId "uc002dmk.2"; nearest_ref "uc002dmk.2"; class_code "="; tss_id "TSS39815"; p_id "P39593";
chr16	hg19_knownGene	exon	24574520	24574616	.	+	.	gene_id "XLOC_044021"; transcript_id "5_00119793"; exon_number "7"; gene_name "uc002dmk.2"; oId "uc002dmk.2"; nearest_ref "uc002dmk.2"; class_code "="; tss_id "TSS39815"; p_id "P39593";
chr16	hg19_knownGene	exon	24574744	24574822	.	+	.	gene_id "XLOC_044021"; transcript_id "5_00119793"; exon_number "8"; gene_name "uc002dmk.2"; oId "uc002dmk.2"; nearest_ref "uc002dmk.2"; class_code "="; tss_id "TSS39815"; p_id "P39593";
chr16	hg19_knownGene	exon	24574931	24574985	.	+	.	gene_id "XLOC_044021"; transcript_id "5_00119793"; exon_number "9"; gene_name "uc002dmk.2"; oId "uc002dmk.2"; nearest_ref "uc002dmk.2"; class_code "="; tss_id "TSS39815"; p_id "P39593";
chr16	hg19_knownGene	exon	24576118	24576186	.	+	.	gene_id "XLOC_044021"; transcript_id "5_00119793"; exon_number "10"; gene_name "uc002dmk.2"; oId "uc002dmk.2"; nearest_ref "uc002dmk.2"; class_code "="; tss_id "TSS39815"; p_id "P39593";
chr16	hg19_knownGene	exon	24578464	24578826	.	+	.	gene_id "XLOC_044021"; transcript_id "5_00119793"; exon_number "11"; gene_name "uc002dmk.2"; oId "uc002dmk.2"; nearest_ref "uc002dmk.2"; class_code "="; tss_id "TSS39815"; p_id "P39593";
chr16	hg19_knownGene	exon	24580066	24581820	.	+	.	gene_id "XLOC_044021"; transcript_id "5_00119793"; exon_number "12"; gene_name "uc002dmk.2"; oId "uc002dmk.2"; nearest_ref "uc002dmk.2"; class_code "="; tss_id "TSS39815"; p_id "P39593";
chr16	hg19_knownGene	exon	24582197	24584181	.	+	.	gene_id "XLOC_044021"; transcript_id "5_00119793"; exon_number "13"; gene_name "uc002dmk.2"; oId "uc002dmk.2"; nearest_ref "uc002dmk.2"; class_code "="; tss_id "TSS39815"; p_id "P39593";
chr16	hg19_knownGene	exon	24741049	24741167	.	+	.	gene_id "XLOC_044022"; transcript_id "5_00119794"; exon_number "1"; gene_name "uc002dmm.2"; oId "uc002dmm.2"; nearest_ref "uc002dmm.2"; class_code "="; tss_id "TSS39817"; p_id "P39603";
chr16	hg19_knownGene	exon	24741574	24741621	.	+	.	gene_id "XLOC_044022"; transcript_id "5_00119794"; exon_number "2"; gene_name "uc002dmm.2"; oId "uc002dmm.2"; nearest_ref "uc002dmm.2"; class_code "="; tss_id "TSS39817"; p_id "P39603";
chr16	hg19_knownGene	exon	24762047	24762134	.	+	.	gene_id "XLOC_044022"; transcript_id "5_00119794"; exon_number "3"; gene_name "uc002dmm.2"; oId "uc002dmm.2"; nearest_ref "uc002dmm.2"; class_code "="; tss_id "TSS39817"; p_id "P39603";
chr16	hg19_knownGene	exon	24769660	24769681	.	+	.	gene_id "XLOC_044022"; transcript_id "5_00119794"; exon_number "4"; gene_name "uc002dmm.2"; oId "uc002dmm.2"; nearest_ref "uc002dmm.2"; class_code "="; tss_id "TSS39817"; p_id "P39603";
chr16	hg19_knownGene	exon	24788254	24788679	.	+	.	gene_id "XLOC_044022"; transcript_id "5_00119794"; exon_number "5"; gene_name "uc002dmm.2"; oId "uc002dmm.2"; nearest_ref "uc002dmm.2"; class_code "="; tss_id "TSS39817"; p_id "P39603";
chr16	hg19_knownGene	exon	24800553	24803138	.	+	.	gene_id "XLOC_044022"; transcript_id "5_00119794"; exon_number "6"; gene_name "uc002dmm.2"; oId "uc002dmm.2"; nearest_ref "uc002dmm.2"; class_code "="; tss_id "TSS39817"; p_id "P39603";
chr16	hg19_knownGene	exon	24804794	24804970	.	+	.	gene_id "XLOC_044022"; transcript_id "5_00119794"; exon_number "7"; gene_name "uc002dmm.2"; oId "uc002dmm.2"; nearest_ref "uc002dmm.2"; class_code "="; tss_id "TSS39817"; p_id "P39603";
chr16	hg19_knownGene	exon	24805865	24806040	.	+	.	gene_id "XLOC_044022"; transcript_id "5_00119794"; exon_number "8"; gene_name "uc002dmm.2"; oId "uc002dmm.2"; nearest_ref "uc002dmm.2"; class_code "="; tss_id "TSS39817"; p_id "P39603";
chr16	hg19_knownGene	exon	24807228	24807260	.	+	.	gene_id "XLOC_044022"; transcript_id "5_00119794"; exon_number "9"; gene_name "uc002dmm.2"; oId "uc002dmm.2"; nearest_ref "uc002dmm.2"; class_code "="; tss_id "TSS39817"; p_id "P39603";
chr16	hg19_knownGene	exon	24808811	24808891	.	+	.	gene_id "XLOC_044022"; transcript_id "5_00119794"; exon_number "10"; gene_name "uc002dmm.2"; oId "uc002dmm.2"; nearest_ref "uc002dmm.2"; class_code "="; tss_id "TSS39817"; p_id "P39603";
chr16	hg19_knownGene	exon	24809236	24809287	.	+	.	gene_id "XLOC_044022"; transcript_id "5_00119794"; exon_number "11"; gene_name "uc002dmm.2"; oId "uc002dmm.2"; nearest_ref "uc002dmm.2"; class_code "="; tss_id "TSS39817"; p_id "P39603";
chr16	hg19_knownGene	exon	24815498	24815640	.	+	.	gene_id "XLOC_044022"; transcript_id "5_00119794"; exon_number "12"; gene_name "uc002dmm.2"; oId "uc002dmm.2"; nearest_ref "uc002dmm.2"; class_code "="; tss_id "TSS39817"; p_id "P39603";
chr16	hg19_knownGene	exon	24816026	24816172	.	+	.	gene_id "XLOC_044022"; transcript_id "5_00119794"; exon_number "13"; gene_name "uc002dmm.2"; oId "uc002dmm.2"; nearest_ref "uc002dmm.2"; class_code "="; tss_id "TSS39817"; p_id "P39603";
chr16	hg19_knownGene	exon	24816335	24816472	.	+	.	gene_id "XLOC_044022"; transcript_id "5_00119794"; exon_number "14"; gene_name "uc002dmm.2"; oId "uc002dmm.2"; nearest_ref "uc002dmm.2"; class_code "="; tss_id "TSS39817"; p_id "P39603";
chr16	hg19_knownGene	exon	24816926	24817054	.	+	.	gene_id "XLOC_044022"; transcript_id "5_00119794"; exon_number "15"; gene_name "uc002dmm.2"; oId "uc002dmm.2"; nearest_ref "uc002dmm.2"; class_code "="; tss_id "TSS39817"; p_id "P39603";
chr16	hg19_knownGene	exon	24817527	24817604	.	+	.	gene_id "XLOC_044022"; transcript_id "5_00119794"; exon_number "16"; gene_name "uc002dmm.2"; oId "uc002dmm.2"; nearest_ref "uc002dmm.2"; class_code "="; tss_id "TSS39817"; p_id "P39603";
chr16	hg19_knownGene	exon	24817895	24818105	.	+	.	gene_id "XLOC_044022"; transcript_id "5_00119794"; exon_number "17"; gene_name "uc002dmm.2"; oId "uc002dmm.2"; nearest_ref "uc002dmm.2"; class_code "="; tss_id "TSS39817"; p_id "P39603";
chr16	hg19_knownGene	exon	24820671	24820802	.	+	.	gene_id "XLOC_044022"; transcript_id "5_00119794"; exon_number "18"; gene_name "uc002dmm.2"; oId "uc002dmm.2"; nearest_ref "uc002dmm.2"; class_code "="; tss_id "TSS39817"; p_id "P39603";
chr16	hg19_knownGene	exon	24826468	24826626	.	+	.	gene_id "XLOC_044022"; transcript_id "5_00119794"; exon_number "19"; gene_name "uc002dmm.2"; oId "uc002dmm.2"; nearest_ref "uc002dmm.2"; class_code "="; tss_id "TSS39817"; p_id "P39603";
chr16	hg19_knownGene	exon	24828137	24828277	.	+	.	gene_id "XLOC_044022"; transcript_id "5_00119794"; exon_number "20"; gene_name "uc002dmm.2"; oId "uc002dmm.2"; nearest_ref "uc002dmm.2"; class_code "="; tss_id "TSS39817"; p_id "P39603";
chr16	hg19_knownGene	exon	24829914	24830021	.	+	.	gene_id "XLOC_044022"; transcript_id "5_00119794"; exon_number "21"; gene_name "uc002dmm.2"; oId "uc002dmm.2"; nearest_ref "uc002dmm.2"; class_code "="; tss_id "TSS39817"; p_id "P39603";
chr16	hg19_knownGene	exon	24831460	24831681	.	+	.	gene_id "XLOC_044022"; transcript_id "5_00119794"; exon_number "22"; gene_name "uc002dmm.2"; oId "uc002dmm.2"; nearest_ref "uc002dmm.2"; class_code "="; tss_id "TSS39817"; p_id "P39603";
chr16	hg19_knownGene	exon	24833398	24833468	.	+	.	gene_id "XLOC_044022"; transcript_id "5_00119794"; exon_number "23"; gene_name "uc002dmm.2"; oId "uc002dmm.2"; nearest_ref "uc002dmm.2"; class_code "="; tss_id "TSS39817"; p_id "P39603";
chr16	hg19_knownGene	exon	24834195	24834334	.	+	.	gene_id "XLOC_044022"; transcript_id "5_00119794"; exon_number "24"; gene_name "uc002dmm.2"; oId "uc002dmm.2"; nearest_ref "uc002dmm.2"; class_code "="; tss_id "TSS39817"; p_id "P39603";
chr16	hg19_knownGene	exon	24834753	24837545	.	+	.	gene_id "XLOC_044022"; transcript_id "5_00119794"; exon_number "25"; gene_name "uc002dmm.2"; oId "uc002dmm.2"; nearest_ref "uc002dmm.2"; class_code "="; tss_id "TSS39817"; p_id "P39603";
chr16	hg19_knownGene	exon	24788254	24788679	.	+	.	gene_id "XLOC_044022"; transcript_id "5_00119795"; exon_number "1"; gene_name "uc010bxs.2"; oId "uc010bxs.2"; nearest_ref "uc010bxs.2"; class_code "="; tss_id "TSS39818"; p_id "P39602";
chr16	hg19_knownGene	exon	24789665	24789789	.	+	.	gene_id "XLOC_044022"; transcript_id "5_00119795"; exon_number "2"; gene_name "uc010bxs.2"; oId "uc010bxs.2"; nearest_ref "uc010bxs.2"; class_code "="; tss_id "TSS39818"; p_id "P39602";
chr16	hg19_knownGene	exon	24800553	24803138	.	+	.	gene_id "XLOC_044022"; transcript_id "5_00119795"; exon_number "3"; gene_name "uc010bxs.2"; oId "uc010bxs.2"; nearest_ref "uc010bxs.2"; class_code "="; tss_id "TSS39818"; p_id "P39602";
chr16	hg19_knownGene	exon	24804794	24804970	.	+	.	gene_id "XLOC_044022"; transcript_id "5_00119795"; exon_number "4"; gene_name "uc010bxs.2"; oId "uc010bxs.2"; nearest_ref "uc010bxs.2"; class_code "="; tss_id "TSS39818"; p_id "P39602";
chr16	hg19_knownGene	exon	24805865	24806040	.	+	.	gene_id "XLOC_044022"; transcript_id "5_00119795"; exon_number "5"; gene_name "uc010bxs.2"; oId "uc010bxs.2"; nearest_ref "uc010bxs.2"; class_code "="; tss_id "TSS39818"; p_id "P39602";
chr16	hg19_knownGene	exon	24807228	24807260	.	+	.	gene_id "XLOC_044022"; transcript_id "5_00119795"; exon_number "6"; gene_name "uc010bxs.2"; oId "uc010bxs.2"; nearest_ref "uc010bxs.2"; class_code "="; tss_id "TSS39818"; p_id "P39602";
chr16	hg19_knownGene	exon	24808811	24808891	.	+	.	gene_id "XLOC_044022"; transcript_id "5_00119795"; exon_number "7"; gene_name "uc010bxs.2"; oId "uc010bxs.2"; nearest_ref "uc010bxs.2"; class_code "="; tss_id "TSS39818"; p_id "P39602";
chr16	hg19_knownGene	exon	24809236	24809287	.	+	.	gene_id "XLOC_044022"; transcript_id "5_00119795"; exon_number "8"; gene_name "uc010bxs.2"; oId "uc010bxs.2"; nearest_ref "uc010bxs.2"; class_code "="; tss_id "TSS39818"; p_id "P39602";
chr16	hg19_knownGene	exon	24815498	24815640	.	+	.	gene_id "XLOC_044022"; transcript_id "5_00119795"; exon_number "9"; gene_name "uc010bxs.2"; oId "uc010bxs.2"; nearest_ref "uc010bxs.2"; class_code "="; tss_id "TSS39818"; p_id "P39602";
chr16	hg19_knownGene	exon	24816026	24816172	.	+	.	gene_id "XLOC_044022"; transcript_id "5_00119795"; exon_number "10"; gene_name "uc010bxs.2"; oId "uc010bxs.2"; nearest_ref "uc010bxs.2"; class_code "="; tss_id "TSS39818"; p_id "P39602";
chr16	hg19_knownGene	exon	24816335	24816472	.	+	.	gene_id "XLOC_044022"; transcript_id "5_00119795"; exon_number "11"; gene_name "uc010bxs.2"; oId "uc010bxs.2"; nearest_ref "uc010bxs.2"; class_code "="; tss_id "TSS39818"; p_id "P39602";
chr16	hg19_knownGene	exon	24816926	24817054	.	+	.	gene_id "XLOC_044022"; transcript_id "5_00119795"; exon_number "12"; gene_name "uc010bxs.2"; oId "uc010bxs.2"; nearest_ref "uc010bxs.2"; class_code "="; tss_id "TSS39818"; p_id "P39602";
chr16	hg19_knownGene	exon	24817527	24817604	.	+	.	gene_id "XLOC_044022"; transcript_id "5_00119795"; exon_number "13"; gene_name "uc010bxs.2"; oId "uc010bxs.2"; nearest_ref "uc010bxs.2"; class_code "="; tss_id "TSS39818"; p_id "P39602";
chr16	hg19_knownGene	exon	24817895	24818105	.	+	.	gene_id "XLOC_044022"; transcript_id "5_00119795"; exon_number "14"; gene_name "uc010bxs.2"; oId "uc010bxs.2"; nearest_ref "uc010bxs.2"; class_code "="; tss_id "TSS39818"; p_id "P39602";
chr16	hg19_knownGene	exon	24820671	24820802	.	+	.	gene_id "XLOC_044022"; transcript_id "5_00119795"; exon_number "15"; gene_name "uc010bxs.2"; oId "uc010bxs.2"; nearest_ref "uc010bxs.2"; class_code "="; tss_id "TSS39818"; p_id "P39602";
chr16	hg19_knownGene	exon	24826468	24826626	.	+	.	gene_id "XLOC_044022"; transcript_id "5_00119795"; exon_number "16"; gene_name "uc010bxs.2"; oId "uc010bxs.2"; nearest_ref "uc010bxs.2"; class_code "="; tss_id "TSS39818"; p_id "P39602";
chr16	hg19_knownGene	exon	24828137	24828277	.	+	.	gene_id "XLOC_044022"; transcript_id "5_00119795"; exon_number "17"; gene_name "uc010bxs.2"; oId "uc010bxs.2"; nearest_ref "uc010bxs.2"; class_code "="; tss_id "TSS39818"; p_id "P39602";
chr16	hg19_knownGene	exon	24829914	24830021	.	+	.	gene_id "XLOC_044022"; transcript_id "5_00119795"; exon_number "18"; gene_name "uc010bxs.2"; oId "uc010bxs.2"; nearest_ref "uc010bxs.2"; class_code "="; tss_id "TSS39818"; p_id "P39602";
chr16	hg19_knownGene	exon	24831460	24831681	.	+	.	gene_id "XLOC_044022"; transcript_id "5_00119795"; exon_number "19"; gene_name "uc010bxs.2"; oId "uc010bxs.2"; nearest_ref "uc010bxs.2"; class_code "="; tss_id "TSS39818"; p_id "P39602";
chr16	hg19_knownGene	exon	24833398	24833468	.	+	.	gene_id "XLOC_044022"; transcript_id "5_00119795"; exon_number "20"; gene_name "uc010bxs.2"; oId "uc010bxs.2"; nearest_ref "uc010bxs.2"; class_code "="; tss_id "TSS39818"; p_id "P39602";
chr16	hg19_knownGene	exon	24834195	24834334	.	+	.	gene_id "XLOC_044022"; transcript_id "5_00119795"; exon_number "21"; gene_name "uc010bxs.2"; oId "uc010bxs.2"; nearest_ref "uc010bxs.2"; class_code "="; tss_id "TSS39818"; p_id "P39602";
chr16	hg19_knownGene	exon	24834753	24837545	.	+	.	gene_id "XLOC_044022"; transcript_id "5_00119795"; exon_number "22"; gene_name "uc010bxs.2"; oId "uc010bxs.2"; nearest_ref "uc010bxs.2"; class_code "="; tss_id "TSS39818"; p_id "P39602";
chr16	hg19_knownGene	exon	24800553	24803138	.	+	.	gene_id "XLOC_044022"; transcript_id "5_00119796"; exon_number "1"; gene_name "uc010vcc.1"; oId "uc010vcc.1"; nearest_ref "uc010vcc.1"; class_code "="; tss_id "TSS39819"; p_id "P39599";
chr16	hg19_knownGene	exon	24804794	24804970	.	+	.	gene_id "XLOC_044022"; transcript_id "5_00119796"; exon_number "2"; gene_name "uc010vcc.1"; oId "uc010vcc.1"; nearest_ref "uc010vcc.1"; class_code "="; tss_id "TSS39819"; p_id "P39599";
chr16	hg19_knownGene	exon	24805865	24806040	.	+	.	gene_id "XLOC_044022"; transcript_id "5_00119796"; exon_number "3"; gene_name "uc010vcc.1"; oId "uc010vcc.1"; nearest_ref "uc010vcc.1"; class_code "="; tss_id "TSS39819"; p_id "P39599";
chr16	hg19_knownGene	exon	24807228	24807689	.	+	.	gene_id "XLOC_044022"; transcript_id "5_00119796"; exon_number "4"; gene_name "uc010vcc.1"; oId "uc010vcc.1"; nearest_ref "uc010vcc.1"; class_code "="; tss_id "TSS39819"; p_id "P39599";
chr16	hg19_knownGene	exon	24800553	24803138	.	+	.	gene_id "XLOC_044022"; transcript_id "5_00119798"; exon_number "1"; gene_name "uc002dmo.2"; oId "uc002dmo.2"; nearest_ref "uc002dmo.2"; class_code "="; tss_id "TSS39819"; p_id "P39598";
chr16	hg19_knownGene	exon	24805865	24806040	.	+	.	gene_id "XLOC_044022"; transcript_id "5_00119798"; exon_number "2"; gene_name "uc002dmo.2"; oId "uc002dmo.2"; nearest_ref "uc002dmo.2"; class_code "="; tss_id "TSS39819"; p_id "P39598";
chr16	hg19_knownGene	exon	24807228	24807260	.	+	.	gene_id "XLOC_044022"; transcript_id "5_00119798"; exon_number "3"; gene_name "uc002dmo.2"; oId "uc002dmo.2"; nearest_ref "uc002dmo.2"; class_code "="; tss_id "TSS39819"; p_id "P39598";
chr16	hg19_knownGene	exon	24808811	24808891	.	+	.	gene_id "XLOC_044022"; transcript_id "5_00119798"; exon_number "4"; gene_name "uc002dmo.2"; oId "uc002dmo.2"; nearest_ref "uc002dmo.2"; class_code "="; tss_id "TSS39819"; p_id "P39598";
chr16	hg19_knownGene	exon	24809236	24809287	.	+	.	gene_id "XLOC_044022"; transcript_id "5_00119798"; exon_number "5"; gene_name "uc002dmo.2"; oId "uc002dmo.2"; nearest_ref "uc002dmo.2"; class_code "="; tss_id "TSS39819"; p_id "P39598";
chr16	hg19_knownGene	exon	24815498	24815640	.	+	.	gene_id "XLOC_044022"; transcript_id "5_00119798"; exon_number "6"; gene_name "uc002dmo.2"; oId "uc002dmo.2"; nearest_ref "uc002dmo.2"; class_code "="; tss_id "TSS39819"; p_id "P39598";
chr16	hg19_knownGene	exon	24816335	24816472	.	+	.	gene_id "XLOC_044022"; transcript_id "5_00119798"; exon_number "7"; gene_name "uc002dmo.2"; oId "uc002dmo.2"; nearest_ref "uc002dmo.2"; class_code "="; tss_id "TSS39819"; p_id "P39598";
chr16	hg19_knownGene	exon	24816926	24817054	.	+	.	gene_id "XLOC_044022"; transcript_id "5_00119798"; exon_number "8"; gene_name "uc002dmo.2"; oId "uc002dmo.2"; nearest_ref "uc002dmo.2"; class_code "="; tss_id "TSS39819"; p_id "P39598";
chr16	hg19_knownGene	exon	24817527	24817604	.	+	.	gene_id "XLOC_044022"; transcript_id "5_00119798"; exon_number "9"; gene_name "uc002dmo.2"; oId "uc002dmo.2"; nearest_ref "uc002dmo.2"; class_code "="; tss_id "TSS39819"; p_id "P39598";
chr16	hg19_knownGene	exon	24817895	24818105	.	+	.	gene_id "XLOC_044022"; transcript_id "5_00119798"; exon_number "10"; gene_name "uc002dmo.2"; oId "uc002dmo.2"; nearest_ref "uc002dmo.2"; class_code "="; tss_id "TSS39819"; p_id "P39598";
chr16	hg19_knownGene	exon	24820671	24820802	.	+	.	gene_id "XLOC_044022"; transcript_id "5_00119798"; exon_number "11"; gene_name "uc002dmo.2"; oId "uc002dmo.2"; nearest_ref "uc002dmo.2"; class_code "="; tss_id "TSS39819"; p_id "P39598";
chr16	hg19_knownGene	exon	24826468	24826626	.	+	.	gene_id "XLOC_044022"; transcript_id "5_00119798"; exon_number "12"; gene_name "uc002dmo.2"; oId "uc002dmo.2"; nearest_ref "uc002dmo.2"; class_code "="; tss_id "TSS39819"; p_id "P39598";
chr16	hg19_knownGene	exon	24828137	24828277	.	+	.	gene_id "XLOC_044022"; transcript_id "5_00119798"; exon_number "13"; gene_name "uc002dmo.2"; oId "uc002dmo.2"; nearest_ref "uc002dmo.2"; class_code "="; tss_id "TSS39819"; p_id "P39598";
chr16	hg19_knownGene	exon	24829914	24830021	.	+	.	gene_id "XLOC_044022"; transcript_id "5_00119798"; exon_number "14"; gene_name "uc002dmo.2"; oId "uc002dmo.2"; nearest_ref "uc002dmo.2"; class_code "="; tss_id "TSS39819"; p_id "P39598";
chr16	hg19_knownGene	exon	24831460	24831681	.	+	.	gene_id "XLOC_044022"; transcript_id "5_00119798"; exon_number "15"; gene_name "uc002dmo.2"; oId "uc002dmo.2"; nearest_ref "uc002dmo.2"; class_code "="; tss_id "TSS39819"; p_id "P39598";
chr16	hg19_knownGene	exon	24833398	24833468	.	+	.	gene_id "XLOC_044022"; transcript_id "5_00119798"; exon_number "16"; gene_name "uc002dmo.2"; oId "uc002dmo.2"; nearest_ref "uc002dmo.2"; class_code "="; tss_id "TSS39819"; p_id "P39598";
chr16	hg19_knownGene	exon	24834195	24834334	.	+	.	gene_id "XLOC_044022"; transcript_id "5_00119798"; exon_number "17"; gene_name "uc002dmo.2"; oId "uc002dmo.2"; nearest_ref "uc002dmo.2"; class_code "="; tss_id "TSS39819"; p_id "P39598";
chr16	hg19_knownGene	exon	24834753	24837545	.	+	.	gene_id "XLOC_044022"; transcript_id "5_00119798"; exon_number "18"; gene_name "uc002dmo.2"; oId "uc002dmo.2"; nearest_ref "uc002dmo.2"; class_code "="; tss_id "TSS39819"; p_id "P39598";
chr16	hg19_knownGene	exon	24815243	24815640	.	+	.	gene_id "XLOC_044022"; transcript_id "5_00119799"; exon_number "1"; gene_name "uc002dmp.2"; oId "uc002dmp.2"; nearest_ref "uc002dmp.2"; class_code "="; tss_id "TSS39820"; p_id "P39596";
chr16	hg19_knownGene	exon	24816335	24817054	.	+	.	gene_id "XLOC_044022"; transcript_id "5_00119799"; exon_number "2"; gene_name "uc002dmp.2"; oId "uc002dmp.2"; nearest_ref "uc002dmp.2"; class_code "="; tss_id "TSS39820"; p_id "P39596";
chr16	hg19_knownGene	exon	24817527	24817604	.	+	.	gene_id "XLOC_044022"; transcript_id "5_00119799"; exon_number "3"; gene_name "uc002dmp.2"; oId "uc002dmp.2"; nearest_ref "uc002dmp.2"; class_code "="; tss_id "TSS39820"; p_id "P39596";
chr16	hg19_knownGene	exon	24817895	24818105	.	+	.	gene_id "XLOC_044022"; transcript_id "5_00119799"; exon_number "4"; gene_name "uc002dmp.2"; oId "uc002dmp.2"; nearest_ref "uc002dmp.2"; class_code "="; tss_id "TSS39820"; p_id "P39596";
chr16	hg19_knownGene	exon	24820671	24820802	.	+	.	gene_id "XLOC_044022"; transcript_id "5_00119799"; exon_number "5"; gene_name "uc002dmp.2"; oId "uc002dmp.2"; nearest_ref "uc002dmp.2"; class_code "="; tss_id "TSS39820"; p_id "P39596";
chr16	hg19_knownGene	exon	24826468	24827649	.	+	.	gene_id "XLOC_044022"; transcript_id "5_00119799"; exon_number "6"; gene_name "uc002dmp.2"; oId "uc002dmp.2"; nearest_ref "uc002dmp.2"; class_code "="; tss_id "TSS39820"; p_id "P39596";
chr16	hg19_knownGene	exon	24815655	24816472	.	+	.	gene_id "XLOC_044022"; transcript_id "5_00119800"; exon_number "1"; gene_name "uc002dmq.2"; oId "uc002dmq.2"; nearest_ref "uc002dmq.2"; class_code "="; tss_id "TSS39821"; p_id "P39601";
chr16	hg19_knownGene	exon	24816926	24817054	.	+	.	gene_id "XLOC_044022"; transcript_id "5_00119800"; exon_number "2"; gene_name "uc002dmq.2"; oId "uc002dmq.2"; nearest_ref "uc002dmq.2"; class_code "="; tss_id "TSS39821"; p_id "P39601";
chr16	hg19_knownGene	exon	24817527	24817604	.	+	.	gene_id "XLOC_044022"; transcript_id "5_00119800"; exon_number "3"; gene_name "uc002dmq.2"; oId "uc002dmq.2"; nearest_ref "uc002dmq.2"; class_code "="; tss_id "TSS39821"; p_id "P39601";
chr16	hg19_knownGene	exon	24817895	24818105	.	+	.	gene_id "XLOC_044022"; transcript_id "5_00119800"; exon_number "4"; gene_name "uc002dmq.2"; oId "uc002dmq.2"; nearest_ref "uc002dmq.2"; class_code "="; tss_id "TSS39821"; p_id "P39601";
chr16	hg19_knownGene	exon	24820671	24820802	.	+	.	gene_id "XLOC_044022"; transcript_id "5_00119800"; exon_number "5"; gene_name "uc002dmq.2"; oId "uc002dmq.2"; nearest_ref "uc002dmq.2"; class_code "="; tss_id "TSS39821"; p_id "P39601";
chr16	hg19_knownGene	exon	24826468	24827649	.	+	.	gene_id "XLOC_044022"; transcript_id "5_00119800"; exon_number "6"; gene_name "uc002dmq.2"; oId "uc002dmq.2"; nearest_ref "uc002dmq.2"; class_code "="; tss_id "TSS39821"; p_id "P39601";
chr16	hg19_knownGene	exon	24833111	24833468	.	+	.	gene_id "XLOC_044022"; transcript_id "5_00119801"; exon_number "1"; gene_name "uc002dmr.2"; oId "uc002dmr.2"; nearest_ref "uc002dmr.2"; class_code "="; tss_id "TSS39822"; p_id "P39600";
chr16	hg19_knownGene	exon	24834195	24834334	.	+	.	gene_id "XLOC_044022"; transcript_id "5_00119801"; exon_number "2"; gene_name "uc002dmr.2"; oId "uc002dmr.2"; nearest_ref "uc002dmr.2"; class_code "="; tss_id "TSS39822"; p_id "P39600";
chr16	hg19_knownGene	exon	24834753	24837545	.	+	.	gene_id "XLOC_044022"; transcript_id "5_00119801"; exon_number "3"; gene_name "uc002dmr.2"; oId "uc002dmr.2"; nearest_ref "uc002dmr.2"; class_code "="; tss_id "TSS39822"; p_id "P39600";
chr16	Cufflinks	exon	24774698	24775085	.	+	.	gene_id "XLOC_044023"; transcript_id "5_00122935"; exon_number "1"; gene_name "uc002dmm.2"; oId "SC4.11627.1"; nearest_ref "uc002dmm.2"; class_code "i";
chr16	Cufflinks	exon	24852557	24852657	.	+	.	gene_id "XLOC_044024"; transcript_id "5_00124642"; exon_number "1"; oId "upf1_r4.13817.1"; class_code "u";
chr16	Cufflinks	exon	24857085	24857333	.	+	.	gene_id "XLOC_044025"; transcript_id "5_00119804"; exon_number "1"; gene_name "uc010vcd.1"; oId "uc010vcd.1_ext"; nearest_ref "uc010vcd.1"; class_code "="; tss_id "TSS39823"; p_id "P39609";
chr16	Cufflinks	exon	24857553	24857759	.	+	.	gene_id "XLOC_044025"; transcript_id "5_00119804"; exon_number "2"; gene_name "uc010vcd.1"; oId "uc010vcd.1_ext"; nearest_ref "uc010vcd.1"; class_code "="; tss_id "TSS39823"; p_id "P39609";
chr16	Cufflinks	exon	24869941	24870099	.	+	.	gene_id "XLOC_044025"; transcript_id "5_00119804"; exon_number "3"; gene_name "uc010vcd.1"; oId "uc010vcd.1_ext"; nearest_ref "uc010vcd.1"; class_code "="; tss_id "TSS39823"; p_id "P39609";
chr16	Cufflinks	exon	24873922	24873993	.	+	.	gene_id "XLOC_044025"; transcript_id "5_00119804"; exon_number "4"; gene_name "uc010vcd.1"; oId "uc010vcd.1_ext"; nearest_ref "uc010vcd.1"; class_code "="; tss_id "TSS39823"; p_id "P39609";
chr16	Cufflinks	exon	24881222	24881326	.	+	.	gene_id "XLOC_044025"; transcript_id "5_00119804"; exon_number "5"; gene_name "uc010vcd.1"; oId "uc010vcd.1_ext"; nearest_ref "uc010vcd.1"; class_code "="; tss_id "TSS39823"; p_id "P39609";
chr16	Cufflinks	exon	24883481	24883540	.	+	.	gene_id "XLOC_044025"; transcript_id "5_00119804"; exon_number "6"; gene_name "uc010vcd.1"; oId "uc010vcd.1_ext"; nearest_ref "uc010vcd.1"; class_code "="; tss_id "TSS39823"; p_id "P39609";
chr16	Cufflinks	exon	24888579	24888684	.	+	.	gene_id "XLOC_044025"; transcript_id "5_00119804"; exon_number "7"; gene_name "uc010vcd.1"; oId "uc010vcd.1_ext"; nearest_ref "uc010vcd.1"; class_code "="; tss_id "TSS39823"; p_id "P39609";
chr16	Cufflinks	exon	24895372	24895452	.	+	.	gene_id "XLOC_044025"; transcript_id "5_00119804"; exon_number "8"; gene_name "uc010vcd.1"; oId "uc010vcd.1_ext"; nearest_ref "uc010vcd.1"; class_code "="; tss_id "TSS39823"; p_id "P39609";
chr16	Cufflinks	exon	24902190	24902395	.	+	.	gene_id "XLOC_044025"; transcript_id "5_00119804"; exon_number "9"; gene_name "uc010vcd.1"; oId "uc010vcd.1_ext"; nearest_ref "uc010vcd.1"; class_code "="; tss_id "TSS39823"; p_id "P39609";
chr16	Cufflinks	exon	24909295	24909430	.	+	.	gene_id "XLOC_044025"; transcript_id "5_00119804"; exon_number "10"; gene_name "uc010vcd.1"; oId "uc010vcd.1_ext"; nearest_ref "uc010vcd.1"; class_code "="; tss_id "TSS39823"; p_id "P39609";
chr16	Cufflinks	exon	24917978	24918085	.	+	.	gene_id "XLOC_044025"; transcript_id "5_00119804"; exon_number "11"; gene_name "uc010vcd.1"; oId "uc010vcd.1_ext"; nearest_ref "uc010vcd.1"; class_code "="; tss_id "TSS39823"; p_id "P39609";
chr16	Cufflinks	exon	24918346	24918496	.	+	.	gene_id "XLOC_044025"; transcript_id "5_00119804"; exon_number "12"; gene_name "uc010vcd.1"; oId "uc010vcd.1_ext"; nearest_ref "uc010vcd.1"; class_code "="; tss_id "TSS39823"; p_id "P39609";
chr16	Cufflinks	exon	24919284	24919452	.	+	.	gene_id "XLOC_044025"; transcript_id "5_00119804"; exon_number "13"; gene_name "uc010vcd.1"; oId "uc010vcd.1_ext"; nearest_ref "uc010vcd.1"; class_code "="; tss_id "TSS39823"; p_id "P39609";
chr16	Cufflinks	exon	24920202	24920417	.	+	.	gene_id "XLOC_044025"; transcript_id "5_00119804"; exon_number "14"; gene_name "uc010vcd.1"; oId "uc010vcd.1_ext"; nearest_ref "uc010vcd.1"; class_code "="; tss_id "TSS39823"; p_id "P39609";
chr16	Cufflinks	exon	24921627	24921798	.	+	.	gene_id "XLOC_044025"; transcript_id "5_00119804"; exon_number "15"; gene_name "uc010vcd.1"; oId "uc010vcd.1_ext"; nearest_ref "uc010vcd.1"; class_code "="; tss_id "TSS39823"; p_id "P39609";
chr16	Cufflinks	exon	24922649	24922943	.	+	.	gene_id "XLOC_044025"; transcript_id "5_00119804"; exon_number "16"; gene_name "uc010vcd.1"; oId "uc010vcd.1_ext"; nearest_ref "uc010vcd.1"; class_code "="; tss_id "TSS39823"; p_id "P39609";
chr16	Cufflinks	exon	24857085	24857333	.	+	.	gene_id "XLOC_044025"; transcript_id "5_00119802"; exon_number "1"; gene_name "uc002dms.2"; oId "uc002dms.2_ext"; nearest_ref "uc002dms.2"; class_code "="; tss_id "TSS39823"; p_id "P39608";
chr16	Cufflinks	exon	24857553	24857759	.	+	.	gene_id "XLOC_044025"; transcript_id "5_00119802"; exon_number "2"; gene_name "uc002dms.2"; oId "uc002dms.2_ext"; nearest_ref "uc002dms.2"; class_code "="; tss_id "TSS39823"; p_id "P39608";
chr16	Cufflinks	exon	24873922	24873993	.	+	.	gene_id "XLOC_044025"; transcript_id "5_00119802"; exon_number "3"; gene_name "uc002dms.2"; oId "uc002dms.2_ext"; nearest_ref "uc002dms.2"; class_code "="; tss_id "TSS39823"; p_id "P39608";
chr16	Cufflinks	exon	24881222	24881326	.	+	.	gene_id "XLOC_044025"; transcript_id "5_00119802"; exon_number "4"; gene_name "uc002dms.2"; oId "uc002dms.2_ext"; nearest_ref "uc002dms.2"; class_code "="; tss_id "TSS39823"; p_id "P39608";
chr16	Cufflinks	exon	24883481	24883540	.	+	.	gene_id "XLOC_044025"; transcript_id "5_00119802"; exon_number "5"; gene_name "uc002dms.2"; oId "uc002dms.2_ext"; nearest_ref "uc002dms.2"; class_code "="; tss_id "TSS39823"; p_id "P39608";
chr16	Cufflinks	exon	24886948	24887052	.	+	.	gene_id "XLOC_044025"; transcript_id "5_00119802"; exon_number "6"; gene_name "uc002dms.2"; oId "uc002dms.2_ext"; nearest_ref "uc002dms.2"; class_code "="; tss_id "TSS39823"; p_id "P39608";
chr16	Cufflinks	exon	24888579	24888684	.	+	.	gene_id "XLOC_044025"; transcript_id "5_00119802"; exon_number "7"; gene_name "uc002dms.2"; oId "uc002dms.2_ext"; nearest_ref "uc002dms.2"; class_code "="; tss_id "TSS39823"; p_id "P39608";
chr16	Cufflinks	exon	24895372	24895452	.	+	.	gene_id "XLOC_044025"; transcript_id "5_00119802"; exon_number "8"; gene_name "uc002dms.2"; oId "uc002dms.2_ext"; nearest_ref "uc002dms.2"; class_code "="; tss_id "TSS39823"; p_id "P39608";
chr16	Cufflinks	exon	24902190	24902395	.	+	.	gene_id "XLOC_044025"; transcript_id "5_00119802"; exon_number "9"; gene_name "uc002dms.2"; oId "uc002dms.2_ext"; nearest_ref "uc002dms.2"; class_code "="; tss_id "TSS39823"; p_id "P39608";
chr16	Cufflinks	exon	24909295	24909430	.	+	.	gene_id "XLOC_044025"; transcript_id "5_00119802"; exon_number "10"; gene_name "uc002dms.2"; oId "uc002dms.2_ext"; nearest_ref "uc002dms.2"; class_code "="; tss_id "TSS39823"; p_id "P39608";
chr16	Cufflinks	exon	24917978	24918085	.	+	.	gene_id "XLOC_044025"; transcript_id "5_00119802"; exon_number "11"; gene_name "uc002dms.2"; oId "uc002dms.2_ext"; nearest_ref "uc002dms.2"; class_code "="; tss_id "TSS39823"; p_id "P39608";
chr16	Cufflinks	exon	24918346	24918496	.	+	.	gene_id "XLOC_044025"; transcript_id "5_00119802"; exon_number "12"; gene_name "uc002dms.2"; oId "uc002dms.2_ext"; nearest_ref "uc002dms.2"; class_code "="; tss_id "TSS39823"; p_id "P39608";
chr16	Cufflinks	exon	24919284	24919452	.	+	.	gene_id "XLOC_044025"; transcript_id "5_00119802"; exon_number "13"; gene_name "uc002dms.2"; oId "uc002dms.2_ext"; nearest_ref "uc002dms.2"; class_code "="; tss_id "TSS39823"; p_id "P39608";
chr16	Cufflinks	exon	24920202	24920417	.	+	.	gene_id "XLOC_044025"; transcript_id "5_00119802"; exon_number "14"; gene_name "uc002dms.2"; oId "uc002dms.2_ext"; nearest_ref "uc002dms.2"; class_code "="; tss_id "TSS39823"; p_id "P39608";
chr16	Cufflinks	exon	24921627	24921798	.	+	.	gene_id "XLOC_044025"; transcript_id "5_00119802"; exon_number "15"; gene_name "uc002dms.2"; oId "uc002dms.2_ext"; nearest_ref "uc002dms.2"; class_code "="; tss_id "TSS39823"; p_id "P39608";
chr16	Cufflinks	exon	24922649	24922943	.	+	.	gene_id "XLOC_044025"; transcript_id "5_00119802"; exon_number "16"; gene_name "uc002dms.2"; oId "uc002dms.2_ext"; nearest_ref "uc002dms.2"; class_code "="; tss_id "TSS39823"; p_id "P39608";
chr16	hg19_knownGene	exon	24857316	24857333	.	+	.	gene_id "XLOC_044025"; transcript_id "5_00119805"; exon_number "1"; gene_name "uc010vce.1"; oId "uc010vce.1"; nearest_ref "uc010vce.1"; class_code "="; tss_id "TSS39824"; p_id "P39607";
chr16	hg19_knownGene	exon	24857553	24857759	.	+	.	gene_id "XLOC_044025"; transcript_id "5_00119805"; exon_number "2"; gene_name "uc010vce.1"; oId "uc010vce.1"; nearest_ref "uc010vce.1"; class_code "="; tss_id "TSS39824"; p_id "P39607";
chr16	hg19_knownGene	exon	24869941	24870099	.	+	.	gene_id "XLOC_044025"; transcript_id "5_00119805"; exon_number "3"; gene_name "uc010vce.1"; oId "uc010vce.1"; nearest_ref "uc010vce.1"; class_code "="; tss_id "TSS39824"; p_id "P39607";
chr16	hg19_knownGene	exon	24873922	24873993	.	+	.	gene_id "XLOC_044025"; transcript_id "5_00119805"; exon_number "4"; gene_name "uc010vce.1"; oId "uc010vce.1"; nearest_ref "uc010vce.1"; class_code "="; tss_id "TSS39824"; p_id "P39607";
chr16	hg19_knownGene	exon	24883481	24883540	.	+	.	gene_id "XLOC_044025"; transcript_id "5_00119805"; exon_number "5"; gene_name "uc010vce.1"; oId "uc010vce.1"; nearest_ref "uc010vce.1"; class_code "="; tss_id "TSS39824"; p_id "P39607";
chr16	hg19_knownGene	exon	24888579	24888684	.	+	.	gene_id "XLOC_044025"; transcript_id "5_00119805"; exon_number "6"; gene_name "uc010vce.1"; oId "uc010vce.1"; nearest_ref "uc010vce.1"; class_code "="; tss_id "TSS39824"; p_id "P39607";
chr16	hg19_knownGene	exon	24895372	24895452	.	+	.	gene_id "XLOC_044025"; transcript_id "5_00119805"; exon_number "7"; gene_name "uc010vce.1"; oId "uc010vce.1"; nearest_ref "uc010vce.1"; class_code "="; tss_id "TSS39824"; p_id "P39607";
chr16	hg19_knownGene	exon	24902190	24902395	.	+	.	gene_id "XLOC_044025"; transcript_id "5_00119805"; exon_number "8"; gene_name "uc010vce.1"; oId "uc010vce.1"; nearest_ref "uc010vce.1"; class_code "="; tss_id "TSS39824"; p_id "P39607";
chr16	hg19_knownGene	exon	24909295	24909430	.	+	.	gene_id "XLOC_044025"; transcript_id "5_00119805"; exon_number "9"; gene_name "uc010vce.1"; oId "uc010vce.1"; nearest_ref "uc010vce.1"; class_code "="; tss_id "TSS39824"; p_id "P39607";
chr16	hg19_knownGene	exon	24917978	24918085	.	+	.	gene_id "XLOC_044025"; transcript_id "5_00119805"; exon_number "10"; gene_name "uc010vce.1"; oId "uc010vce.1"; nearest_ref "uc010vce.1"; class_code "="; tss_id "TSS39824"; p_id "P39607";
chr16	hg19_knownGene	exon	24918346	24918496	.	+	.	gene_id "XLOC_044025"; transcript_id "5_00119805"; exon_number "11"; gene_name "uc010vce.1"; oId "uc010vce.1"; nearest_ref "uc010vce.1"; class_code "="; tss_id "TSS39824"; p_id "P39607";
chr16	hg19_knownGene	exon	24919284	24919452	.	+	.	gene_id "XLOC_044025"; transcript_id "5_00119805"; exon_number "12"; gene_name "uc010vce.1"; oId "uc010vce.1"; nearest_ref "uc010vce.1"; class_code "="; tss_id "TSS39824"; p_id "P39607";
chr16	hg19_knownGene	exon	24920202	24920417	.	+	.	gene_id "XLOC_044025"; transcript_id "5_00119805"; exon_number "13"; gene_name "uc010vce.1"; oId "uc010vce.1"; nearest_ref "uc010vce.1"; class_code "="; tss_id "TSS39824"; p_id "P39607";
chr16	hg19_knownGene	exon	24921627	24921798	.	+	.	gene_id "XLOC_044025"; transcript_id "5_00119805"; exon_number "14"; gene_name "uc010vce.1"; oId "uc010vce.1"; nearest_ref "uc010vce.1"; class_code "="; tss_id "TSS39824"; p_id "P39607";
chr16	hg19_knownGene	exon	24922649	24922943	.	+	.	gene_id "XLOC_044025"; transcript_id "5_00119805"; exon_number "15"; gene_name "uc010vce.1"; oId "uc010vce.1"; nearest_ref "uc010vce.1"; class_code "="; tss_id "TSS39824"; p_id "P39607";
chr16	Cufflinks	exon	24857316	24857333	.	+	.	gene_id "XLOC_044025"; transcript_id "5_00124643"; exon_number "1"; gene_name "uc002dmv.2"; oId "upf1_r4.13818.2"; nearest_ref "uc002dmv.2"; class_code "j"; tss_id "TSS39824";
chr16	Cufflinks	exon	24857553	24857759	.	+	.	gene_id "XLOC_044025"; transcript_id "5_00124643"; exon_number "2"; gene_name "uc002dmv.2"; oId "upf1_r4.13818.2"; nearest_ref "uc002dmv.2"; class_code "j"; tss_id "TSS39824";
chr16	Cufflinks	exon	24869941	24870099	.	+	.	gene_id "XLOC_044025"; transcript_id "5_00124643"; exon_number "3"; gene_name "uc002dmv.2"; oId "upf1_r4.13818.2"; nearest_ref "uc002dmv.2"; class_code "j"; tss_id "TSS39824";
chr16	Cufflinks	exon	24873922	24873993	.	+	.	gene_id "XLOC_044025"; transcript_id "5_00124643"; exon_number "4"; gene_name "uc002dmv.2"; oId "upf1_r4.13818.2"; nearest_ref "uc002dmv.2"; class_code "j"; tss_id "TSS39824";
chr16	Cufflinks	exon	24881222	24881326	.	+	.	gene_id "XLOC_044025"; transcript_id "5_00124643"; exon_number "5"; gene_name "uc002dmv.2"; oId "upf1_r4.13818.2"; nearest_ref "uc002dmv.2"; class_code "j"; tss_id "TSS39824";
chr16	Cufflinks	exon	24883481	24883540	.	+	.	gene_id "XLOC_044025"; transcript_id "5_00124643"; exon_number "6"; gene_name "uc002dmv.2"; oId "upf1_r4.13818.2"; nearest_ref "uc002dmv.2"; class_code "j"; tss_id "TSS39824";
chr16	Cufflinks	exon	24886948	24887052	.	+	.	gene_id "XLOC_044025"; transcript_id "5_00124643"; exon_number "7"; gene_name "uc002dmv.2"; oId "upf1_r4.13818.2"; nearest_ref "uc002dmv.2"; class_code "j"; tss_id "TSS39824";
chr16	Cufflinks	exon	24888579	24888684	.	+	.	gene_id "XLOC_044025"; transcript_id "5_00124643"; exon_number "8"; gene_name "uc002dmv.2"; oId "upf1_r4.13818.2"; nearest_ref "uc002dmv.2"; class_code "j"; tss_id "TSS39824";
chr16	Cufflinks	exon	24895372	24895452	.	+	.	gene_id "XLOC_044025"; transcript_id "5_00124643"; exon_number "9"; gene_name "uc002dmv.2"; oId "upf1_r4.13818.2"; nearest_ref "uc002dmv.2"; class_code "j"; tss_id "TSS39824";
chr16	Cufflinks	exon	24902190	24902395	.	+	.	gene_id "XLOC_044025"; transcript_id "5_00124643"; exon_number "10"; gene_name "uc002dmv.2"; oId "upf1_r4.13818.2"; nearest_ref "uc002dmv.2"; class_code "j"; tss_id "TSS39824";
chr16	Cufflinks	exon	24909295	24909430	.	+	.	gene_id "XLOC_044025"; transcript_id "5_00124643"; exon_number "11"; gene_name "uc002dmv.2"; oId "upf1_r4.13818.2"; nearest_ref "uc002dmv.2"; class_code "j"; tss_id "TSS39824";
chr16	Cufflinks	exon	24917978	24918085	.	+	.	gene_id "XLOC_044025"; transcript_id "5_00124643"; exon_number "12"; gene_name "uc002dmv.2"; oId "upf1_r4.13818.2"; nearest_ref "uc002dmv.2"; class_code "j"; tss_id "TSS39824";
chr16	Cufflinks	exon	24918346	24918496	.	+	.	gene_id "XLOC_044025"; transcript_id "5_00124643"; exon_number "13"; gene_name "uc002dmv.2"; oId "upf1_r4.13818.2"; nearest_ref "uc002dmv.2"; class_code "j"; tss_id "TSS39824";
chr16	Cufflinks	exon	24919284	24919452	.	+	.	gene_id "XLOC_044025"; transcript_id "5_00124643"; exon_number "14"; gene_name "uc002dmv.2"; oId "upf1_r4.13818.2"; nearest_ref "uc002dmv.2"; class_code "j"; tss_id "TSS39824";
chr16	Cufflinks	exon	24920202	24920417	.	+	.	gene_id "XLOC_044025"; transcript_id "5_00124643"; exon_number "15"; gene_name "uc002dmv.2"; oId "upf1_r4.13818.2"; nearest_ref "uc002dmv.2"; class_code "j"; tss_id "TSS39824";
chr16	Cufflinks	exon	24921627	24921798	.	+	.	gene_id "XLOC_044025"; transcript_id "5_00124643"; exon_number "16"; gene_name "uc002dmv.2"; oId "upf1_r4.13818.2"; nearest_ref "uc002dmv.2"; class_code "j"; tss_id "TSS39824";
chr16	Cufflinks	exon	24922649	24922943	.	+	.	gene_id "XLOC_044025"; transcript_id "5_00124643"; exon_number "17"; gene_name "uc002dmv.2"; oId "upf1_r4.13818.2"; nearest_ref "uc002dmv.2"; class_code "j"; tss_id "TSS39824";
chr16	hg19_knownGene	exon	24857316	24857333	.	+	.	gene_id "XLOC_044025"; transcript_id "5_00119803"; exon_number "1"; gene_name "uc002dmt.2"; oId "uc002dmt.2"; nearest_ref "uc002dmt.2"; class_code "="; tss_id "TSS39824"; p_id "P39606";
chr16	hg19_knownGene	exon	24857553	24857759	.	+	.	gene_id "XLOC_044025"; transcript_id "5_00119803"; exon_number "2"; gene_name "uc002dmt.2"; oId "uc002dmt.2"; nearest_ref "uc002dmt.2"; class_code "="; tss_id "TSS39824"; p_id "P39606";
chr16	hg19_knownGene	exon	24873922	24873993	.	+	.	gene_id "XLOC_044025"; transcript_id "5_00119803"; exon_number "3"; gene_name "uc002dmt.2"; oId "uc002dmt.2"; nearest_ref "uc002dmt.2"; class_code "="; tss_id "TSS39824"; p_id "P39606";
chr16	hg19_knownGene	exon	24881222	24881326	.	+	.	gene_id "XLOC_044025"; transcript_id "5_00119803"; exon_number "4"; gene_name "uc002dmt.2"; oId "uc002dmt.2"; nearest_ref "uc002dmt.2"; class_code "="; tss_id "TSS39824"; p_id "P39606";
chr16	hg19_knownGene	exon	24883481	24883540	.	+	.	gene_id "XLOC_044025"; transcript_id "5_00119803"; exon_number "5"; gene_name "uc002dmt.2"; oId "uc002dmt.2"; nearest_ref "uc002dmt.2"; class_code "="; tss_id "TSS39824"; p_id "P39606";
chr16	hg19_knownGene	exon	24886948	24887052	.	+	.	gene_id "XLOC_044025"; transcript_id "5_00119803"; exon_number "6"; gene_name "uc002dmt.2"; oId "uc002dmt.2"; nearest_ref "uc002dmt.2"; class_code "="; tss_id "TSS39824"; p_id "P39606";
chr16	hg19_knownGene	exon	24888579	24888684	.	+	.	gene_id "XLOC_044025"; transcript_id "5_00119803"; exon_number "7"; gene_name "uc002dmt.2"; oId "uc002dmt.2"; nearest_ref "uc002dmt.2"; class_code "="; tss_id "TSS39824"; p_id "P39606";
chr16	hg19_knownGene	exon	24895372	24895452	.	+	.	gene_id "XLOC_044025"; transcript_id "5_00119803"; exon_number "8"; gene_name "uc002dmt.2"; oId "uc002dmt.2"; nearest_ref "uc002dmt.2"; class_code "="; tss_id "TSS39824"; p_id "P39606";
chr16	hg19_knownGene	exon	24909295	24909430	.	+	.	gene_id "XLOC_044025"; transcript_id "5_00119803"; exon_number "9"; gene_name "uc002dmt.2"; oId "uc002dmt.2"; nearest_ref "uc002dmt.2"; class_code "="; tss_id "TSS39824"; p_id "P39606";
chr16	hg19_knownGene	exon	24917978	24918085	.	+	.	gene_id "XLOC_044025"; transcript_id "5_00119803"; exon_number "10"; gene_name "uc002dmt.2"; oId "uc002dmt.2"; nearest_ref "uc002dmt.2"; class_code "="; tss_id "TSS39824"; p_id "P39606";
chr16	hg19_knownGene	exon	24918416	24918496	.	+	.	gene_id "XLOC_044025"; transcript_id "5_00119803"; exon_number "11"; gene_name "uc002dmt.2"; oId "uc002dmt.2"; nearest_ref "uc002dmt.2"; class_code "="; tss_id "TSS39824"; p_id "P39606";
chr16	hg19_knownGene	exon	24919284	24919452	.	+	.	gene_id "XLOC_044025"; transcript_id "5_00119803"; exon_number "12"; gene_name "uc002dmt.2"; oId "uc002dmt.2"; nearest_ref "uc002dmt.2"; class_code "="; tss_id "TSS39824"; p_id "P39606";
chr16	hg19_knownGene	exon	24920202	24920417	.	+	.	gene_id "XLOC_044025"; transcript_id "5_00119803"; exon_number "13"; gene_name "uc002dmt.2"; oId "uc002dmt.2"; nearest_ref "uc002dmt.2"; class_code "="; tss_id "TSS39824"; p_id "P39606";
chr16	hg19_knownGene	exon	24921627	24921798	.	+	.	gene_id "XLOC_044025"; transcript_id "5_00119803"; exon_number "14"; gene_name "uc002dmt.2"; oId "uc002dmt.2"; nearest_ref "uc002dmt.2"; class_code "="; tss_id "TSS39824"; p_id "P39606";
chr16	hg19_knownGene	exon	24922649	24922943	.	+	.	gene_id "XLOC_044025"; transcript_id "5_00119803"; exon_number "15"; gene_name "uc002dmt.2"; oId "uc002dmt.2"; nearest_ref "uc002dmt.2"; class_code "="; tss_id "TSS39824"; p_id "P39606";
chr16	hg19_knownGene	exon	24857553	24857759	.	+	.	gene_id "XLOC_044025"; transcript_id "5_00119807"; exon_number "1"; gene_name "uc010bxt.2"; oId "uc010bxt.2"; nearest_ref "uc010bxt.2"; class_code "="; tss_id "TSS39825"; p_id "P39608";
chr16	hg19_knownGene	exon	24869941	24870099	.	+	.	gene_id "XLOC_044025"; transcript_id "5_00119807"; exon_number "2"; gene_name "uc010bxt.2"; oId "uc010bxt.2"; nearest_ref "uc010bxt.2"; class_code "="; tss_id "TSS39825"; p_id "P39608";
chr16	hg19_knownGene	exon	24870508	24870616	.	+	.	gene_id "XLOC_044025"; transcript_id "5_00119807"; exon_number "3"; gene_name "uc010bxt.2"; oId "uc010bxt.2"; nearest_ref "uc010bxt.2"; class_code "="; tss_id "TSS39825"; p_id "P39608";
chr16	hg19_knownGene	exon	24873304	24873395	.	+	.	gene_id "XLOC_044025"; transcript_id "5_00119807"; exon_number "4"; gene_name "uc010bxt.2"; oId "uc010bxt.2"; nearest_ref "uc010bxt.2"; class_code "="; tss_id "TSS39825"; p_id "P39608";
chr16	hg19_knownGene	exon	24873922	24873993	.	+	.	gene_id "XLOC_044025"; transcript_id "5_00119807"; exon_number "5"; gene_name "uc010bxt.2"; oId "uc010bxt.2"; nearest_ref "uc010bxt.2"; class_code "="; tss_id "TSS39825"; p_id "P39608";
chr16	hg19_knownGene	exon	24881222	24881326	.	+	.	gene_id "XLOC_044025"; transcript_id "5_00119807"; exon_number "6"; gene_name "uc010bxt.2"; oId "uc010bxt.2"; nearest_ref "uc010bxt.2"; class_code "="; tss_id "TSS39825"; p_id "P39608";
chr16	hg19_knownGene	exon	24883481	24883540	.	+	.	gene_id "XLOC_044025"; transcript_id "5_00119807"; exon_number "7"; gene_name "uc010bxt.2"; oId "uc010bxt.2"; nearest_ref "uc010bxt.2"; class_code "="; tss_id "TSS39825"; p_id "P39608";
chr16	hg19_knownGene	exon	24886948	24887052	.	+	.	gene_id "XLOC_044025"; transcript_id "5_00119807"; exon_number "8"; gene_name "uc010bxt.2"; oId "uc010bxt.2"; nearest_ref "uc010bxt.2"; class_code "="; tss_id "TSS39825"; p_id "P39608";
chr16	hg19_knownGene	exon	24888579	24888684	.	+	.	gene_id "XLOC_044025"; transcript_id "5_00119807"; exon_number "9"; gene_name "uc010bxt.2"; oId "uc010bxt.2"; nearest_ref "uc010bxt.2"; class_code "="; tss_id "TSS39825"; p_id "P39608";
chr16	hg19_knownGene	exon	24895372	24895452	.	+	.	gene_id "XLOC_044025"; transcript_id "5_00119807"; exon_number "10"; gene_name "uc010bxt.2"; oId "uc010bxt.2"; nearest_ref "uc010bxt.2"; class_code "="; tss_id "TSS39825"; p_id "P39608";
chr16	hg19_knownGene	exon	24902190	24902395	.	+	.	gene_id "XLOC_044025"; transcript_id "5_00119807"; exon_number "11"; gene_name "uc010bxt.2"; oId "uc010bxt.2"; nearest_ref "uc010bxt.2"; class_code "="; tss_id "TSS39825"; p_id "P39608";
chr16	hg19_knownGene	exon	24909295	24909430	.	+	.	gene_id "XLOC_044025"; transcript_id "5_00119807"; exon_number "12"; gene_name "uc010bxt.2"; oId "uc010bxt.2"; nearest_ref "uc010bxt.2"; class_code "="; tss_id "TSS39825"; p_id "P39608";
chr16	hg19_knownGene	exon	24917978	24918085	.	+	.	gene_id "XLOC_044025"; transcript_id "5_00119807"; exon_number "13"; gene_name "uc010bxt.2"; oId "uc010bxt.2"; nearest_ref "uc010bxt.2"; class_code "="; tss_id "TSS39825"; p_id "P39608";
chr16	hg19_knownGene	exon	24918346	24918496	.	+	.	gene_id "XLOC_044025"; transcript_id "5_00119807"; exon_number "14"; gene_name "uc010bxt.2"; oId "uc010bxt.2"; nearest_ref "uc010bxt.2"; class_code "="; tss_id "TSS39825"; p_id "P39608";
chr16	hg19_knownGene	exon	24919284	24919452	.	+	.	gene_id "XLOC_044025"; transcript_id "5_00119807"; exon_number "15"; gene_name "uc010bxt.2"; oId "uc010bxt.2"; nearest_ref "uc010bxt.2"; class_code "="; tss_id "TSS39825"; p_id "P39608";
chr16	hg19_knownGene	exon	24920202	24920417	.	+	.	gene_id "XLOC_044025"; transcript_id "5_00119807"; exon_number "16"; gene_name "uc010bxt.2"; oId "uc010bxt.2"; nearest_ref "uc010bxt.2"; class_code "="; tss_id "TSS39825"; p_id "P39608";
chr16	hg19_knownGene	exon	24921627	24921798	.	+	.	gene_id "XLOC_044025"; transcript_id "5_00119807"; exon_number "17"; gene_name "uc010bxt.2"; oId "uc010bxt.2"; nearest_ref "uc010bxt.2"; class_code "="; tss_id "TSS39825"; p_id "P39608";
chr16	hg19_knownGene	exon	24922649	24922943	.	+	.	gene_id "XLOC_044025"; transcript_id "5_00119807"; exon_number "18"; gene_name "uc010bxt.2"; oId "uc010bxt.2"; nearest_ref "uc010bxt.2"; class_code "="; tss_id "TSS39825"; p_id "P39608";
chr16	Cufflinks	exon	24888544	24888684	.	+	.	gene_id "XLOC_044025"; transcript_id "5_00124644"; exon_number "1"; gene_name "uc002dmt.2"; oId "upf1_r4.13818.8"; nearest_ref "uc002dmt.2"; class_code "c"; tss_id "TSS39826";
chr16	Cufflinks	exon	24895372	24895452	.	+	.	gene_id "XLOC_044025"; transcript_id "5_00124644"; exon_number "2"; gene_name "uc002dmt.2"; oId "upf1_r4.13818.8"; nearest_ref "uc002dmt.2"; class_code "c"; tss_id "TSS39826";
chr16	Cufflinks	exon	24909295	24909430	.	+	.	gene_id "XLOC_044025"; transcript_id "5_00124644"; exon_number "3"; gene_name "uc002dmt.2"; oId "upf1_r4.13818.8"; nearest_ref "uc002dmt.2"; class_code "c"; tss_id "TSS39826";
chr16	Cufflinks	exon	24917978	24918085	.	+	.	gene_id "XLOC_044025"; transcript_id "5_00124644"; exon_number "4"; gene_name "uc002dmt.2"; oId "upf1_r4.13818.8"; nearest_ref "uc002dmt.2"; class_code "c"; tss_id "TSS39826";
chr16	Cufflinks	exon	24918416	24918496	.	+	.	gene_id "XLOC_044025"; transcript_id "5_00124644"; exon_number "5"; gene_name "uc002dmt.2"; oId "upf1_r4.13818.8"; nearest_ref "uc002dmt.2"; class_code "c"; tss_id "TSS39826";
chr16	Cufflinks	exon	24919284	24919452	.	+	.	gene_id "XLOC_044025"; transcript_id "5_00124644"; exon_number "6"; gene_name "uc002dmt.2"; oId "upf1_r4.13818.8"; nearest_ref "uc002dmt.2"; class_code "c"; tss_id "TSS39826";
chr16	Cufflinks	exon	24920202	24920417	.	+	.	gene_id "XLOC_044025"; transcript_id "5_00124644"; exon_number "7"; gene_name "uc002dmt.2"; oId "upf1_r4.13818.8"; nearest_ref "uc002dmt.2"; class_code "c"; tss_id "TSS39826";
chr16	Cufflinks	exon	24921627	24921798	.	+	.	gene_id "XLOC_044025"; transcript_id "5_00124644"; exon_number "8"; gene_name "uc002dmt.2"; oId "upf1_r4.13818.8"; nearest_ref "uc002dmt.2"; class_code "c"; tss_id "TSS39826";
chr16	Cufflinks	exon	24922649	24922943	.	+	.	gene_id "XLOC_044025"; transcript_id "5_00124644"; exon_number "9"; gene_name "uc002dmt.2"; oId "upf1_r4.13818.8"; nearest_ref "uc002dmt.2"; class_code "c"; tss_id "TSS39826";
chr16	hg19_knownGene	exon	24918338	24918496	.	+	.	gene_id "XLOC_044025"; transcript_id "5_00119808"; exon_number "1"; gene_name "uc002dmv.2"; oId "uc002dmv.2"; nearest_ref "uc002dmv.2"; class_code "="; tss_id "TSS39827"; p_id "P39604";
chr16	hg19_knownGene	exon	24919284	24919452	.	+	.	gene_id "XLOC_044025"; transcript_id "5_00119808"; exon_number "2"; gene_name "uc002dmv.2"; oId "uc002dmv.2"; nearest_ref "uc002dmv.2"; class_code "="; tss_id "TSS39827"; p_id "P39604";
chr16	hg19_knownGene	exon	24920202	24920417	.	+	.	gene_id "XLOC_044025"; transcript_id "5_00119808"; exon_number "3"; gene_name "uc002dmv.2"; oId "uc002dmv.2"; nearest_ref "uc002dmv.2"; class_code "="; tss_id "TSS39827"; p_id "P39604";
chr16	hg19_knownGene	exon	24921627	24921798	.	+	.	gene_id "XLOC_044025"; transcript_id "5_00119808"; exon_number "4"; gene_name "uc002dmv.2"; oId "uc002dmv.2"; nearest_ref "uc002dmv.2"; class_code "="; tss_id "TSS39827"; p_id "P39604";
chr16	hg19_knownGene	exon	24922649	24922943	.	+	.	gene_id "XLOC_044025"; transcript_id "5_00119808"; exon_number "5"; gene_name "uc002dmv.2"; oId "uc002dmv.2"; nearest_ref "uc002dmv.2"; class_code "="; tss_id "TSS39827"; p_id "P39604";
chr16	hg19_knownGene	exon	25043065	25044093	.	+	.	gene_id "XLOC_044026"; transcript_id "5_00119809"; exon_number "1"; gene_name "uc010bxu.1"; oId "uc010bxu.1"; nearest_ref "uc010bxu.1"; class_code "="; p_id "P39610";
chr16	Cufflinks	exon	25078359	25080275	.	+	.	gene_id "XLOC_044027"; transcript_id "5_00124645"; exon_number "1"; gene_name "uc002dnh.1"; oId "upf1_r4.uc002dnh.1.1"; nearest_ref "uc002dnh.1"; class_code "e";
chr16	hg19_knownGene	exon	25078359	25078981	.	+	.	gene_id "XLOC_044027"; transcript_id "5_00119810"; exon_number "1"; gene_name "uc002dnh.1"; oId "uc002dnh.1"; nearest_ref "uc002dnh.1"; class_code "="; tss_id "TSS39828";
chr16	hg19_knownGene	exon	25079100	25080275	.	+	.	gene_id "XLOC_044027"; transcript_id "5_00119810"; exon_number "2"; gene_name "uc002dnh.1"; oId "uc002dnh.1"; nearest_ref "uc002dnh.1"; class_code "="; tss_id "TSS39828";
chr16	hg19_knownGene	exon	25081005	25081035	.	+	.	gene_id "XLOC_044028"; transcript_id "5_00119811"; exon_number "1"; gene_name "uc002dni.1"; oId "uc002dni.1"; nearest_ref "uc002dni.1"; class_code "=";
chr16	hg19_knownGene	exon	25081125	25081153	.	+	.	gene_id "XLOC_044029"; transcript_id "5_00119812"; exon_number "1"; gene_name "uc010vch.1"; oId "uc010vch.1"; nearest_ref "uc010vch.1"; class_code "=";
chr16	hg19_knownGene	exon	25081195	25081238	.	+	.	gene_id "XLOC_044030"; transcript_id "5_00119813"; exon_number "1"; gene_name "uc002dnj.2"; oId "uc002dnj.2"; nearest_ref "uc002dnj.2"; class_code "=";
chr16	Cufflinks	exon	25081609	25081726	.	+	.	gene_id "XLOC_044031"; transcript_id "5_00124646"; exon_number "1"; gene_name "uc002dnk.2"; oId "uc002dnk.2_ext"; nearest_ref "uc002dnk.2"; class_code "o";
chr16	hg19_knownGene	exon	25083072	25083100	.	+	.	gene_id "XLOC_044032"; transcript_id "5_00119815"; exon_number "1"; gene_name "uc002dnl.2"; oId "uc002dnl.2"; nearest_ref "uc002dnl.2"; class_code "=";
chr16	hg19_knownGene	exon	25083138	25083167	.	+	.	gene_id "XLOC_044033"; transcript_id "5_00119816"; exon_number "1"; gene_name "uc010vci.1"; oId "uc010vci.1"; nearest_ref "uc010vci.1"; class_code "=";
chr16	Cufflinks	exon	25083230	25083264	.	+	.	gene_id "XLOC_044034"; transcript_id "5_00119817"; exon_number "1"; gene_name "uc002dnm.2"; oId "uc002dnm.2_ext"; nearest_ref "uc002dnm.2"; class_code "=";
chr16	hg19_knownGene	exon	25083313	25083353	.	+	.	gene_id "XLOC_044035"; transcript_id "5_00119818"; exon_number "1"; gene_name "uc002dnn.2"; oId "uc002dnn.2"; nearest_ref "uc002dnn.2"; class_code "=";
chr16	hg19_knownGene	exon	25083370	25083399	.	+	.	gene_id "XLOC_044036"; transcript_id "5_00119819"; exon_number "1"; gene_name "uc010vcj.1"; oId "uc010vcj.1"; nearest_ref "uc010vcj.1"; class_code "=";
chr16	Cufflinks	exon	25083403	25083537	.	+	.	gene_id "XLOC_044037"; transcript_id "5_00124647"; exon_number "1"; gene_name "uc002dnp.2"; oId "uc002dnp.2_ext"; nearest_ref "uc002dnp.2"; class_code "o";
chr16	Cufflinks	exon	25083545	25083709	.	+	.	gene_id "XLOC_044038"; transcript_id "5_00124649"; exon_number "1"; gene_name "uc002dnr.2"; oId "uc002dnt.2_ext"; nearest_ref "uc002dnr.2"; class_code "o";
chr16	hg19_knownGene	exon	25083732	25083794	.	+	.	gene_id "XLOC_044039"; transcript_id "5_00119824"; exon_number "1"; gene_name "uc010vck.1"; oId "uc010vck.1"; nearest_ref "uc010vck.1"; class_code "=";
chr16	Cufflinks	exon	25083811	25083842	.	+	.	gene_id "XLOC_044040"; transcript_id "5_00119825"; exon_number "1"; gene_name "uc002dnu.1"; oId "uc002dnu.1_ext"; nearest_ref "uc002dnu.1"; class_code "=";
chr16	Cufflinks	exon	25091894	25092081	.	+	.	gene_id "XLOC_044041"; transcript_id "5_00124650"; exon_number "1"; oId "upf1_r4.13834.1"; class_code "u";
chr16	hg19_knownGene	exon	25123047	25123317	.	+	.	gene_id "XLOC_044042"; transcript_id "5_00119826"; exon_number "1"; gene_name "uc002dnw.1"; oId "uc002dnw.1"; nearest_ref "uc002dnw.1"; class_code "="; tss_id "TSS39829";
chr16	hg19_knownGene	exon	25137285	25137447	.	+	.	gene_id "XLOC_044042"; transcript_id "5_00119826"; exon_number "2"; gene_name "uc002dnw.1"; oId "uc002dnw.1"; nearest_ref "uc002dnw.1"; class_code "="; tss_id "TSS39829";
chr16	hg19_knownGene	exon	25123047	25123317	.	+	.	gene_id "XLOC_044042"; transcript_id "5_00119830"; exon_number "1"; gene_name "uc002doa.1"; oId "uc002doa.1"; nearest_ref "uc002doa.1"; class_code "="; tss_id "TSS39829"; p_id "P39614";
chr16	hg19_knownGene	exon	25139796	25139891	.	+	.	gene_id "XLOC_044042"; transcript_id "5_00119830"; exon_number "2"; gene_name "uc002doa.1"; oId "uc002doa.1"; nearest_ref "uc002doa.1"; class_code "="; tss_id "TSS39829"; p_id "P39614";
chr16	hg19_knownGene	exon	25143723	25143844	.	+	.	gene_id "XLOC_044042"; transcript_id "5_00119830"; exon_number "3"; gene_name "uc002doa.1"; oId "uc002doa.1"; nearest_ref "uc002doa.1"; class_code "="; tss_id "TSS39829"; p_id "P39614";
chr16	hg19_knownGene	exon	25151492	25151568	.	+	.	gene_id "XLOC_044042"; transcript_id "5_00119830"; exon_number "4"; gene_name "uc002doa.1"; oId "uc002doa.1"; nearest_ref "uc002doa.1"; class_code "="; tss_id "TSS39829"; p_id "P39614";
chr16	hg19_knownGene	exon	25175919	25176039	.	+	.	gene_id "XLOC_044042"; transcript_id "5_00119830"; exon_number "5"; gene_name "uc002doa.1"; oId "uc002doa.1"; nearest_ref "uc002doa.1"; class_code "="; tss_id "TSS39829"; p_id "P39614";
chr16	hg19_knownGene	exon	25180433	25180534	.	+	.	gene_id "XLOC_044042"; transcript_id "5_00119830"; exon_number "6"; gene_name "uc002doa.1"; oId "uc002doa.1"; nearest_ref "uc002doa.1"; class_code "="; tss_id "TSS39829"; p_id "P39614";
chr16	hg19_knownGene	exon	25182035	25182126	.	+	.	gene_id "XLOC_044042"; transcript_id "5_00119830"; exon_number "7"; gene_name "uc002doa.1"; oId "uc002doa.1"; nearest_ref "uc002doa.1"; class_code "="; tss_id "TSS39829"; p_id "P39614";
chr16	hg19_knownGene	exon	25186258	25186355	.	+	.	gene_id "XLOC_044042"; transcript_id "5_00119830"; exon_number "8"; gene_name "uc002doa.1"; oId "uc002doa.1"; nearest_ref "uc002doa.1"; class_code "="; tss_id "TSS39829"; p_id "P39614";
chr16	hg19_knownGene	exon	25189322	25189551	.	+	.	gene_id "XLOC_044042"; transcript_id "5_00119830"; exon_number "9"; gene_name "uc002doa.1"; oId "uc002doa.1"; nearest_ref "uc002doa.1"; class_code "="; tss_id "TSS39829"; p_id "P39614";
chr16	hg19_knownGene	exon	25123047	25123317	.	+	.	gene_id "XLOC_044042"; transcript_id "5_00119829"; exon_number "1"; gene_name "uc002dnz.1"; oId "uc002dnz.1"; nearest_ref "uc002dnz.1"; class_code "="; tss_id "TSS39829"; p_id "P39613";
chr16	hg19_knownGene	exon	25139796	25139891	.	+	.	gene_id "XLOC_044042"; transcript_id "5_00119829"; exon_number "2"; gene_name "uc002dnz.1"; oId "uc002dnz.1"; nearest_ref "uc002dnz.1"; class_code "="; tss_id "TSS39829"; p_id "P39613";
chr16	hg19_knownGene	exon	25143723	25143844	.	+	.	gene_id "XLOC_044042"; transcript_id "5_00119829"; exon_number "3"; gene_name "uc002dnz.1"; oId "uc002dnz.1"; nearest_ref "uc002dnz.1"; class_code "="; tss_id "TSS39829"; p_id "P39613";
chr16	hg19_knownGene	exon	25151492	25151568	.	+	.	gene_id "XLOC_044042"; transcript_id "5_00119829"; exon_number "4"; gene_name "uc002dnz.1"; oId "uc002dnz.1"; nearest_ref "uc002dnz.1"; class_code "="; tss_id "TSS39829"; p_id "P39613";
chr16	hg19_knownGene	exon	25162875	25162936	.	+	.	gene_id "XLOC_044042"; transcript_id "5_00119829"; exon_number "5"; gene_name "uc002dnz.1"; oId "uc002dnz.1"; nearest_ref "uc002dnz.1"; class_code "="; tss_id "TSS39829"; p_id "P39613";
chr16	hg19_knownGene	exon	25172423	25172525	.	+	.	gene_id "XLOC_044042"; transcript_id "5_00119829"; exon_number "6"; gene_name "uc002dnz.1"; oId "uc002dnz.1"; nearest_ref "uc002dnz.1"; class_code "="; tss_id "TSS39829"; p_id "P39613";
chr16	hg19_knownGene	exon	25175919	25176039	.	+	.	gene_id "XLOC_044042"; transcript_id "5_00119829"; exon_number "7"; gene_name "uc002dnz.1"; oId "uc002dnz.1"; nearest_ref "uc002dnz.1"; class_code "="; tss_id "TSS39829"; p_id "P39613";
chr16	hg19_knownGene	exon	25180433	25180534	.	+	.	gene_id "XLOC_044042"; transcript_id "5_00119829"; exon_number "8"; gene_name "uc002dnz.1"; oId "uc002dnz.1"; nearest_ref "uc002dnz.1"; class_code "="; tss_id "TSS39829"; p_id "P39613";
chr16	hg19_knownGene	exon	25182035	25182126	.	+	.	gene_id "XLOC_044042"; transcript_id "5_00119829"; exon_number "9"; gene_name "uc002dnz.1"; oId "uc002dnz.1"; nearest_ref "uc002dnz.1"; class_code "="; tss_id "TSS39829"; p_id "P39613";
chr16	hg19_knownGene	exon	25186258	25186355	.	+	.	gene_id "XLOC_044042"; transcript_id "5_00119829"; exon_number "10"; gene_name "uc002dnz.1"; oId "uc002dnz.1"; nearest_ref "uc002dnz.1"; class_code "="; tss_id "TSS39829"; p_id "P39613";
chr16	hg19_knownGene	exon	25189322	25189551	.	+	.	gene_id "XLOC_044042"; transcript_id "5_00119829"; exon_number "11"; gene_name "uc002dnz.1"; oId "uc002dnz.1"; nearest_ref "uc002dnz.1"; class_code "="; tss_id "TSS39829"; p_id "P39613";
chr16	hg19_knownGene	exon	25123047	25123317	.	+	.	gene_id "XLOC_044042"; transcript_id "5_00119828"; exon_number "1"; gene_name "uc002dny.1"; oId "uc002dny.1"; nearest_ref "uc002dny.1"; class_code "="; tss_id "TSS39829"; p_id "P39612";
chr16	hg19_knownGene	exon	25139796	25139887	.	+	.	gene_id "XLOC_044042"; transcript_id "5_00119828"; exon_number "2"; gene_name "uc002dny.1"; oId "uc002dny.1"; nearest_ref "uc002dny.1"; class_code "="; tss_id "TSS39829"; p_id "P39612";
chr16	hg19_knownGene	exon	25143723	25143844	.	+	.	gene_id "XLOC_044042"; transcript_id "5_00119828"; exon_number "3"; gene_name "uc002dny.1"; oId "uc002dny.1"; nearest_ref "uc002dny.1"; class_code "="; tss_id "TSS39829"; p_id "P39612";
chr16	hg19_knownGene	exon	25151492	25151568	.	+	.	gene_id "XLOC_044042"; transcript_id "5_00119828"; exon_number "4"; gene_name "uc002dny.1"; oId "uc002dny.1"; nearest_ref "uc002dny.1"; class_code "="; tss_id "TSS39829"; p_id "P39612";
chr16	hg19_knownGene	exon	25175919	25176039	.	+	.	gene_id "XLOC_044042"; transcript_id "5_00119828"; exon_number "5"; gene_name "uc002dny.1"; oId "uc002dny.1"; nearest_ref "uc002dny.1"; class_code "="; tss_id "TSS39829"; p_id "P39612";
chr16	hg19_knownGene	exon	25180433	25180534	.	+	.	gene_id "XLOC_044042"; transcript_id "5_00119828"; exon_number "6"; gene_name "uc002dny.1"; oId "uc002dny.1"; nearest_ref "uc002dny.1"; class_code "="; tss_id "TSS39829"; p_id "P39612";
chr16	hg19_knownGene	exon	25182035	25182126	.	+	.	gene_id "XLOC_044042"; transcript_id "5_00119828"; exon_number "7"; gene_name "uc002dny.1"; oId "uc002dny.1"; nearest_ref "uc002dny.1"; class_code "="; tss_id "TSS39829"; p_id "P39612";
chr16	hg19_knownGene	exon	25186258	25186355	.	+	.	gene_id "XLOC_044042"; transcript_id "5_00119828"; exon_number "8"; gene_name "uc002dny.1"; oId "uc002dny.1"; nearest_ref "uc002dny.1"; class_code "="; tss_id "TSS39829"; p_id "P39612";
chr16	hg19_knownGene	exon	25189322	25189551	.	+	.	gene_id "XLOC_044042"; transcript_id "5_00119828"; exon_number "9"; gene_name "uc002dny.1"; oId "uc002dny.1"; nearest_ref "uc002dny.1"; class_code "="; tss_id "TSS39829"; p_id "P39612";
chr16	hg19_knownGene	exon	25123047	25123317	.	+	.	gene_id "XLOC_044042"; transcript_id "5_00119827"; exon_number "1"; gene_name "uc002dnx.1"; oId "uc002dnx.1"; nearest_ref "uc002dnx.1"; class_code "="; tss_id "TSS39829"; p_id "P39611";
chr16	hg19_knownGene	exon	25139796	25139887	.	+	.	gene_id "XLOC_044042"; transcript_id "5_00119827"; exon_number "2"; gene_name "uc002dnx.1"; oId "uc002dnx.1"; nearest_ref "uc002dnx.1"; class_code "="; tss_id "TSS39829"; p_id "P39611";
chr16	hg19_knownGene	exon	25143723	25143844	.	+	.	gene_id "XLOC_044042"; transcript_id "5_00119827"; exon_number "3"; gene_name "uc002dnx.1"; oId "uc002dnx.1"; nearest_ref "uc002dnx.1"; class_code "="; tss_id "TSS39829"; p_id "P39611";
chr16	hg19_knownGene	exon	25151492	25151568	.	+	.	gene_id "XLOC_044042"; transcript_id "5_00119827"; exon_number "4"; gene_name "uc002dnx.1"; oId "uc002dnx.1"; nearest_ref "uc002dnx.1"; class_code "="; tss_id "TSS39829"; p_id "P39611";
chr16	hg19_knownGene	exon	25162875	25162936	.	+	.	gene_id "XLOC_044042"; transcript_id "5_00119827"; exon_number "5"; gene_name "uc002dnx.1"; oId "uc002dnx.1"; nearest_ref "uc002dnx.1"; class_code "="; tss_id "TSS39829"; p_id "P39611";
chr16	hg19_knownGene	exon	25172423	25172525	.	+	.	gene_id "XLOC_044042"; transcript_id "5_00119827"; exon_number "6"; gene_name "uc002dnx.1"; oId "uc002dnx.1"; nearest_ref "uc002dnx.1"; class_code "="; tss_id "TSS39829"; p_id "P39611";
chr16	hg19_knownGene	exon	25175919	25176039	.	+	.	gene_id "XLOC_044042"; transcript_id "5_00119827"; exon_number "7"; gene_name "uc002dnx.1"; oId "uc002dnx.1"; nearest_ref "uc002dnx.1"; class_code "="; tss_id "TSS39829"; p_id "P39611";
chr16	hg19_knownGene	exon	25180433	25180534	.	+	.	gene_id "XLOC_044042"; transcript_id "5_00119827"; exon_number "8"; gene_name "uc002dnx.1"; oId "uc002dnx.1"; nearest_ref "uc002dnx.1"; class_code "="; tss_id "TSS39829"; p_id "P39611";
chr16	hg19_knownGene	exon	25182035	25182126	.	+	.	gene_id "XLOC_044042"; transcript_id "5_00119827"; exon_number "9"; gene_name "uc002dnx.1"; oId "uc002dnx.1"; nearest_ref "uc002dnx.1"; class_code "="; tss_id "TSS39829"; p_id "P39611";
chr16	hg19_knownGene	exon	25186258	25186355	.	+	.	gene_id "XLOC_044042"; transcript_id "5_00119827"; exon_number "10"; gene_name "uc002dnx.1"; oId "uc002dnx.1"; nearest_ref "uc002dnx.1"; class_code "="; tss_id "TSS39829"; p_id "P39611";
chr16	hg19_knownGene	exon	25189322	25189551	.	+	.	gene_id "XLOC_044042"; transcript_id "5_00119827"; exon_number "11"; gene_name "uc002dnx.1"; oId "uc002dnx.1"; nearest_ref "uc002dnx.1"; class_code "="; tss_id "TSS39829"; p_id "P39611";
chr16	hg19_knownGene	exon	25228285	25228378	.	+	.	gene_id "XLOC_044043"; transcript_id "5_00119831"; exon_number "1"; gene_name "uc002doc.2"; oId "uc002doc.2"; nearest_ref "uc002doc.2"; class_code "="; tss_id "TSS39831"; p_id "P39615";
chr16	hg19_knownGene	exon	25228519	25228766	.	+	.	gene_id "XLOC_044043"; transcript_id "5_00119831"; exon_number "2"; gene_name "uc002doc.2"; oId "uc002doc.2"; nearest_ref "uc002doc.2"; class_code "="; tss_id "TSS39831"; p_id "P39615";
chr16	hg19_knownGene	exon	25232778	25232904	.	+	.	gene_id "XLOC_044043"; transcript_id "5_00119831"; exon_number "3"; gene_name "uc002doc.2"; oId "uc002doc.2"; nearest_ref "uc002doc.2"; class_code "="; tss_id "TSS39831"; p_id "P39615";
chr16	hg19_knownGene	exon	25235683	25235897	.	+	.	gene_id "XLOC_044043"; transcript_id "5_00119831"; exon_number "4"; gene_name "uc002doc.2"; oId "uc002doc.2"; nearest_ref "uc002doc.2"; class_code "="; tss_id "TSS39831"; p_id "P39615";
chr16	hg19_knownGene	exon	25238389	25238523	.	+	.	gene_id "XLOC_044043"; transcript_id "5_00119831"; exon_number "5"; gene_name "uc002doc.2"; oId "uc002doc.2"; nearest_ref "uc002doc.2"; class_code "="; tss_id "TSS39831"; p_id "P39615";
chr16	hg19_knownGene	exon	25239765	25240252	.	+	.	gene_id "XLOC_044043"; transcript_id "5_00119831"; exon_number "6"; gene_name "uc002doc.2"; oId "uc002doc.2"; nearest_ref "uc002doc.2"; class_code "="; tss_id "TSS39831"; p_id "P39615";
chr16	Cufflinks	exon	25269511	25270324	.	+	.	gene_id "XLOC_044044"; transcript_id "5_00119832"; exon_number "1"; oId "SC4.11615.1"; class_code ".";
chr16	Cufflinks	exon	25270536	25270963	.	+	.	gene_id "XLOC_044045"; transcript_id "5_00124654"; exon_number "1"; oId "upf1_r4.13828.1"; class_code "u";
chr16	Cufflinks	exon	25271057	25272042	.	+	.	gene_id "XLOC_044045"; transcript_id "5_00123941"; exon_number "1"; oId "upf3.7925.1"; class_code ".";
chr16	Cufflinks	exon	25273822	25274186	.	+	.	gene_id "XLOC_044046"; transcript_id "5_00124655"; exon_number "1"; oId "upf1_r4.13830.1"; class_code "u";
chr16	hg19_knownGene	exon	25703347	25704472	.	+	.	gene_id "XLOC_044047"; transcript_id "5_00119833"; exon_number "1"; gene_name "uc002dof.2"; oId "uc002dof.2"; nearest_ref "uc002dof.2"; class_code "="; tss_id "TSS39832"; p_id "P39616";
chr16	hg19_knownGene	exon	26146933	26149008	.	+	.	gene_id "XLOC_044047"; transcript_id "5_00119833"; exon_number "2"; gene_name "uc002dof.2"; oId "uc002dof.2"; nearest_ref "uc002dof.2"; class_code "="; tss_id "TSS39832"; p_id "P39616";
chr16	hg19_knownGene	exon	27078219	27080486	.	+	.	gene_id "XLOC_044048"; transcript_id "5_00119834"; exon_number "1"; gene_name "uc010vcm.1"; oId "uc010vcm.1"; nearest_ref "uc010vcm.1"; class_code "="; p_id "P39617";
chr16	hg19_knownGene	exon	27214807	27214957	.	+	.	gene_id "XLOC_044049"; transcript_id "5_00119835"; exon_number "1"; gene_name "uc010bxv.2"; oId "uc010bxv.2"; nearest_ref "uc010bxv.2"; class_code "="; tss_id "TSS39833"; p_id "P39621";
chr16	hg19_knownGene	exon	27217510	27217570	.	+	.	gene_id "XLOC_044049"; transcript_id "5_00119835"; exon_number "2"; gene_name "uc010bxv.2"; oId "uc010bxv.2"; nearest_ref "uc010bxv.2"; class_code "="; tss_id "TSS39833"; p_id "P39621";
chr16	hg19_knownGene	exon	27221414	27221688	.	+	.	gene_id "XLOC_044049"; transcript_id "5_00119835"; exon_number "3"; gene_name "uc010bxv.2"; oId "uc010bxv.2"; nearest_ref "uc010bxv.2"; class_code "="; tss_id "TSS39833"; p_id "P39621";
chr16	hg19_knownGene	exon	27221903	27221942	.	+	.	gene_id "XLOC_044049"; transcript_id "5_00119835"; exon_number "4"; gene_name "uc010bxv.2"; oId "uc010bxv.2"; nearest_ref "uc010bxv.2"; class_code "="; tss_id "TSS39833"; p_id "P39621";
chr16	hg19_knownGene	exon	27222467	27223036	.	+	.	gene_id "XLOC_044049"; transcript_id "5_00119835"; exon_number "5"; gene_name "uc010bxv.2"; oId "uc010bxv.2"; nearest_ref "uc010bxv.2"; class_code "="; tss_id "TSS39833"; p_id "P39621";
chr16	hg19_knownGene	exon	27214807	27214957	.	+	.	gene_id "XLOC_044049"; transcript_id "5_00119836"; exon_number "1"; gene_name "uc002doh.2"; oId "uc002doh.2"; nearest_ref "uc002doh.2"; class_code "="; tss_id "TSS39833"; p_id "P39620";
chr16	hg19_knownGene	exon	27221414	27221942	.	+	.	gene_id "XLOC_044049"; transcript_id "5_00119836"; exon_number "2"; gene_name "uc002doh.2"; oId "uc002doh.2"; nearest_ref "uc002doh.2"; class_code "="; tss_id "TSS39833"; p_id "P39620";
chr16	hg19_knownGene	exon	27224906	27225072	.	+	.	gene_id "XLOC_044049"; transcript_id "5_00119836"; exon_number "3"; gene_name "uc002doh.2"; oId "uc002doh.2"; nearest_ref "uc002doh.2"; class_code "="; tss_id "TSS39833"; p_id "P39620";
chr16	hg19_knownGene	exon	27226197	27226329	.	+	.	gene_id "XLOC_044049"; transcript_id "5_00119836"; exon_number "4"; gene_name "uc002doh.2"; oId "uc002doh.2"; nearest_ref "uc002doh.2"; class_code "="; tss_id "TSS39833"; p_id "P39620";
chr16	hg19_knownGene	exon	27227266	27227310	.	+	.	gene_id "XLOC_044049"; transcript_id "5_00119836"; exon_number "5"; gene_name "uc002doh.2"; oId "uc002doh.2"; nearest_ref "uc002doh.2"; class_code "="; tss_id "TSS39833"; p_id "P39620";
chr16	hg19_knownGene	exon	27230282	27230431	.	+	.	gene_id "XLOC_044049"; transcript_id "5_00119836"; exon_number "6"; gene_name "uc002doh.2"; oId "uc002doh.2"; nearest_ref "uc002doh.2"; class_code "="; tss_id "TSS39833"; p_id "P39620";
chr16	hg19_knownGene	exon	27231714	27231806	.	+	.	gene_id "XLOC_044049"; transcript_id "5_00119836"; exon_number "7"; gene_name "uc002doh.2"; oId "uc002doh.2"; nearest_ref "uc002doh.2"; class_code "="; tss_id "TSS39833"; p_id "P39620";
chr16	hg19_knownGene	exon	27231887	27233089	.	+	.	gene_id "XLOC_044049"; transcript_id "5_00119836"; exon_number "8"; gene_name "uc002doh.2"; oId "uc002doh.2"; nearest_ref "uc002doh.2"; class_code "="; tss_id "TSS39833"; p_id "P39620";
chr16	hg19_knownGene	exon	27215296	27215496	.	+	.	gene_id "XLOC_044049"; transcript_id "5_00119837"; exon_number "1"; gene_name "uc010vcn.1"; oId "uc010vcn.1"; nearest_ref "uc010vcn.1"; class_code "="; tss_id "TSS39834"; p_id "P39619";
chr16	hg19_knownGene	exon	27221414	27221942	.	+	.	gene_id "XLOC_044049"; transcript_id "5_00119837"; exon_number "2"; gene_name "uc010vcn.1"; oId "uc010vcn.1"; nearest_ref "uc010vcn.1"; class_code "="; tss_id "TSS39834"; p_id "P39619";
chr16	hg19_knownGene	exon	27224906	27225072	.	+	.	gene_id "XLOC_044049"; transcript_id "5_00119837"; exon_number "3"; gene_name "uc010vcn.1"; oId "uc010vcn.1"; nearest_ref "uc010vcn.1"; class_code "="; tss_id "TSS39834"; p_id "P39619";
chr16	hg19_knownGene	exon	27226197	27226329	.	+	.	gene_id "XLOC_044049"; transcript_id "5_00119837"; exon_number "4"; gene_name "uc010vcn.1"; oId "uc010vcn.1"; nearest_ref "uc010vcn.1"; class_code "="; tss_id "TSS39834"; p_id "P39619";
chr16	hg19_knownGene	exon	27227266	27227310	.	+	.	gene_id "XLOC_044049"; transcript_id "5_00119837"; exon_number "5"; gene_name "uc010vcn.1"; oId "uc010vcn.1"; nearest_ref "uc010vcn.1"; class_code "="; tss_id "TSS39834"; p_id "P39619";
chr16	hg19_knownGene	exon	27230282	27230431	.	+	.	gene_id "XLOC_044049"; transcript_id "5_00119837"; exon_number "6"; gene_name "uc010vcn.1"; oId "uc010vcn.1"; nearest_ref "uc010vcn.1"; class_code "="; tss_id "TSS39834"; p_id "P39619";
chr16	hg19_knownGene	exon	27231714	27231806	.	+	.	gene_id "XLOC_044049"; transcript_id "5_00119837"; exon_number "7"; gene_name "uc010vcn.1"; oId "uc010vcn.1"; nearest_ref "uc010vcn.1"; class_code "="; tss_id "TSS39834"; p_id "P39619";
chr16	hg19_knownGene	exon	27231887	27233089	.	+	.	gene_id "XLOC_044049"; transcript_id "5_00119837"; exon_number "8"; gene_name "uc010vcn.1"; oId "uc010vcn.1"; nearest_ref "uc010vcn.1"; class_code "="; tss_id "TSS39834"; p_id "P39619";
chr16	hg19_knownGene	exon	27221414	27221942	.	+	.	gene_id "XLOC_044049"; transcript_id "5_00119838"; exon_number "1"; gene_name "uc010bxw.2"; oId "uc010bxw.2"; nearest_ref "uc010bxw.2"; class_code "="; tss_id "TSS39835"; p_id "P39618";
chr16	hg19_knownGene	exon	27231887	27233089	.	+	.	gene_id "XLOC_044049"; transcript_id "5_00119838"; exon_number "2"; gene_name "uc010bxw.2"; oId "uc010bxw.2"; nearest_ref "uc010bxw.2"; class_code "="; tss_id "TSS39835"; p_id "P39618";
chr16	hg19_knownGene	exon	27225933	27226093	.	+	.	gene_id "XLOC_044049"; transcript_id "5_00119839"; exon_number "1"; gene_name "uc010bxx.2"; oId "uc010bxx.2"; nearest_ref "uc010bxx.2"; class_code "="; tss_id "TSS39836";
chr16	hg19_knownGene	exon	27226197	27226329	.	+	.	gene_id "XLOC_044049"; transcript_id "5_00119839"; exon_number "2"; gene_name "uc010bxx.2"; oId "uc010bxx.2"; nearest_ref "uc010bxx.2"; class_code "="; tss_id "TSS39836";
chr16	hg19_knownGene	exon	27227266	27227310	.	+	.	gene_id "XLOC_044049"; transcript_id "5_00119839"; exon_number "3"; gene_name "uc010bxx.2"; oId "uc010bxx.2"; nearest_ref "uc010bxx.2"; class_code "="; tss_id "TSS39836";
chr16	hg19_knownGene	exon	27230282	27230367	.	+	.	gene_id "XLOC_044049"; transcript_id "5_00119839"; exon_number "4"; gene_name "uc010bxx.2"; oId "uc010bxx.2"; nearest_ref "uc010bxx.2"; class_code "="; tss_id "TSS39836";
chr16	hg19_knownGene	exon	27231714	27231806	.	+	.	gene_id "XLOC_044049"; transcript_id "5_00119839"; exon_number "5"; gene_name "uc010bxx.2"; oId "uc010bxx.2"; nearest_ref "uc010bxx.2"; class_code "="; tss_id "TSS39836";
chr16	hg19_knownGene	exon	27231887	27233089	.	+	.	gene_id "XLOC_044049"; transcript_id "5_00119839"; exon_number "6"; gene_name "uc010bxx.2"; oId "uc010bxx.2"; nearest_ref "uc010bxx.2"; class_code "="; tss_id "TSS39836";
chr16	Cufflinks	exon	27224325	27224526	.	+	.	gene_id "XLOC_044050"; transcript_id "5_00124656"; exon_number "1"; gene_name "uc010bxw.2"; oId "upf1_r4.13841.1"; nearest_ref "uc010bxw.2"; class_code "i";
chr16	hg19_knownGene	exon	27279526	27279565	.	+	.	gene_id "XLOC_044051"; transcript_id "5_00119840"; exon_number "1"; gene_name "uc002dok.2"; oId "uc002dok.2"; nearest_ref "uc002dok.2"; class_code "="; tss_id "TSS39837";
chr16	hg19_knownGene	exon	27292857	27292956	.	+	.	gene_id "XLOC_044051"; transcript_id "5_00119840"; exon_number "2"; gene_name "uc002dok.2"; oId "uc002dok.2"; nearest_ref "uc002dok.2"; class_code "="; tss_id "TSS39837";
chr16	hg19_knownGene	exon	27297983	27298065	.	+	.	gene_id "XLOC_044051"; transcript_id "5_00119840"; exon_number "3"; gene_name "uc002dok.2"; oId "uc002dok.2"; nearest_ref "uc002dok.2"; class_code "="; tss_id "TSS39837";
chr16	hg19_knownGene	exon	27300121	27300274	.	+	.	gene_id "XLOC_044051"; transcript_id "5_00119840"; exon_number "4"; gene_name "uc002dok.2"; oId "uc002dok.2"; nearest_ref "uc002dok.2"; class_code "="; tss_id "TSS39837";
chr16	hg19_knownGene	exon	27301566	27301787	.	+	.	gene_id "XLOC_044051"; transcript_id "5_00119840"; exon_number "5"; gene_name "uc002dok.2"; oId "uc002dok.2"; nearest_ref "uc002dok.2"; class_code "="; tss_id "TSS39837";
chr16	Cufflinks	exon	27280171	27280477	.	+	.	gene_id "XLOC_044052"; transcript_id "5_00119841"; exon_number "1"; gene_name "uc002dol.1"; oId "uc002dol.1_ext"; nearest_ref "uc002dol.1"; class_code "="; tss_id "TSS39838";
chr16	Cufflinks	exon	27280992	27282880	.	+	.	gene_id "XLOC_044052"; transcript_id "5_00119841"; exon_number "2"; gene_name "uc002dol.1"; oId "uc002dol.1_ext"; nearest_ref "uc002dol.1"; class_code "="; tss_id "TSS39838";
chr16	Cufflinks	exon	27280919	27282880	.	+	.	gene_id "XLOC_044052"; transcript_id "5_00122938"; exon_number "1"; gene_name "uc002dol.1"; oId "SC4.uc002dol.1.2"; nearest_ref "uc002dol.1"; class_code "e";
chr16	Cufflinks	exon	27280536	27280868	.	+	.	gene_id "XLOC_044053"; transcript_id "5_00124657"; exon_number "1"; gene_name "uc002dok.2"; oId "upf1_r4.13842.1"; nearest_ref "uc002dok.2"; class_code "i";
chr16	Cufflinks	exon	27294299	27294399	.	+	.	gene_id "XLOC_044054"; transcript_id "5_00124658"; exon_number "1"; gene_name "uc002dok.2"; oId "upf1_r4.13843.1"; nearest_ref "uc002dok.2"; class_code "i";
chr16	Cufflinks	exon	27297467	27297700	.	+	.	gene_id "XLOC_044055"; transcript_id "5_00124659"; exon_number "1"; gene_name "uc002dok.2"; oId "upf1_r4.13844.1"; nearest_ref "uc002dok.2"; class_code "i";
chr16	Cufflinks	exon	27325230	27325341	.	+	.	gene_id "XLOC_044056"; transcript_id "5_00119844"; exon_number "1"; gene_name "uc010bxy.2"; oId "uc010bxy.2_ext"; nearest_ref "uc010bxy.2"; class_code "="; tss_id "TSS39839"; p_id "P39623";
chr16	Cufflinks	exon	27351507	27351594	.	+	.	gene_id "XLOC_044056"; transcript_id "5_00119844"; exon_number "2"; gene_name "uc010bxy.2"; oId "uc010bxy.2_ext"; nearest_ref "uc010bxy.2"; class_code "="; tss_id "TSS39839"; p_id "P39623";
chr16	Cufflinks	exon	27353442	27353580	.	+	.	gene_id "XLOC_044056"; transcript_id "5_00119844"; exon_number "3"; gene_name "uc010bxy.2"; oId "uc010bxy.2_ext"; nearest_ref "uc010bxy.2"; class_code "="; tss_id "TSS39839"; p_id "P39623";
chr16	Cufflinks	exon	27356190	27356341	.	+	.	gene_id "XLOC_044056"; transcript_id "5_00119844"; exon_number "4"; gene_name "uc010bxy.2"; oId "uc010bxy.2_ext"; nearest_ref "uc010bxy.2"; class_code "="; tss_id "TSS39839"; p_id "P39623";
chr16	Cufflinks	exon	27357788	27357939	.	+	.	gene_id "XLOC_044056"; transcript_id "5_00119844"; exon_number "5"; gene_name "uc010bxy.2"; oId "uc010bxy.2_ext"; nearest_ref "uc010bxy.2"; class_code "="; tss_id "TSS39839"; p_id "P39623";
chr16	Cufflinks	exon	27363861	27364017	.	+	.	gene_id "XLOC_044056"; transcript_id "5_00119844"; exon_number "6"; gene_name "uc010bxy.2"; oId "uc010bxy.2_ext"; nearest_ref "uc010bxy.2"; class_code "="; tss_id "TSS39839"; p_id "P39623";
chr16	Cufflinks	exon	27367129	27367228	.	+	.	gene_id "XLOC_044056"; transcript_id "5_00119844"; exon_number "7"; gene_name "uc010bxy.2"; oId "uc010bxy.2_ext"; nearest_ref "uc010bxy.2"; class_code "="; tss_id "TSS39839"; p_id "P39623";
chr16	Cufflinks	exon	27370237	27370315	.	+	.	gene_id "XLOC_044056"; transcript_id "5_00119844"; exon_number "8"; gene_name "uc010bxy.2"; oId "uc010bxy.2_ext"; nearest_ref "uc010bxy.2"; class_code "="; tss_id "TSS39839"; p_id "P39623";
chr16	Cufflinks	exon	27372087	27372136	.	+	.	gene_id "XLOC_044056"; transcript_id "5_00119844"; exon_number "9"; gene_name "uc010bxy.2"; oId "uc010bxy.2_ext"; nearest_ref "uc010bxy.2"; class_code "="; tss_id "TSS39839"; p_id "P39623";
chr16	Cufflinks	exon	27373573	27376098	.	+	.	gene_id "XLOC_044056"; transcript_id "5_00119844"; exon_number "10"; gene_name "uc010bxy.2"; oId "uc010bxy.2_ext"; nearest_ref "uc010bxy.2"; class_code "="; tss_id "TSS39839"; p_id "P39623";
chr16	Cufflinks	exon	27325230	27325341	.	+	.	gene_id "XLOC_044056"; transcript_id "5_00119843"; exon_number "1"; gene_name "uc002don.2"; oId "uc002don.2_ext"; nearest_ref "uc002don.2"; class_code "="; tss_id "TSS39839"; p_id "P39623";
chr16	Cufflinks	exon	27341387	27341519	.	+	.	gene_id "XLOC_044056"; transcript_id "5_00119843"; exon_number "2"; gene_name "uc002don.2"; oId "uc002don.2_ext"; nearest_ref "uc002don.2"; class_code "="; tss_id "TSS39839"; p_id "P39623";
chr16	Cufflinks	exon	27351507	27351594	.	+	.	gene_id "XLOC_044056"; transcript_id "5_00119843"; exon_number "3"; gene_name "uc002don.2"; oId "uc002don.2_ext"; nearest_ref "uc002don.2"; class_code "="; tss_id "TSS39839"; p_id "P39623";
chr16	Cufflinks	exon	27353442	27353580	.	+	.	gene_id "XLOC_044056"; transcript_id "5_00119843"; exon_number "4"; gene_name "uc002don.2"; oId "uc002don.2_ext"; nearest_ref "uc002don.2"; class_code "="; tss_id "TSS39839"; p_id "P39623";
chr16	Cufflinks	exon	27356190	27356341	.	+	.	gene_id "XLOC_044056"; transcript_id "5_00119843"; exon_number "5"; gene_name "uc002don.2"; oId "uc002don.2_ext"; nearest_ref "uc002don.2"; class_code "="; tss_id "TSS39839"; p_id "P39623";
chr16	Cufflinks	exon	27357788	27357939	.	+	.	gene_id "XLOC_044056"; transcript_id "5_00119843"; exon_number "6"; gene_name "uc002don.2"; oId "uc002don.2_ext"; nearest_ref "uc002don.2"; class_code "="; tss_id "TSS39839"; p_id "P39623";
chr16	Cufflinks	exon	27363861	27364017	.	+	.	gene_id "XLOC_044056"; transcript_id "5_00119843"; exon_number "7"; gene_name "uc002don.2"; oId "uc002don.2_ext"; nearest_ref "uc002don.2"; class_code "="; tss_id "TSS39839"; p_id "P39623";
chr16	Cufflinks	exon	27367129	27367228	.	+	.	gene_id "XLOC_044056"; transcript_id "5_00119843"; exon_number "8"; gene_name "uc002don.2"; oId "uc002don.2_ext"; nearest_ref "uc002don.2"; class_code "="; tss_id "TSS39839"; p_id "P39623";
chr16	Cufflinks	exon	27370237	27370315	.	+	.	gene_id "XLOC_044056"; transcript_id "5_00119843"; exon_number "9"; gene_name "uc002don.2"; oId "uc002don.2_ext"; nearest_ref "uc002don.2"; class_code "="; tss_id "TSS39839"; p_id "P39623";
chr16	Cufflinks	exon	27372087	27372136	.	+	.	gene_id "XLOC_044056"; transcript_id "5_00119843"; exon_number "10"; gene_name "uc002don.2"; oId "uc002don.2_ext"; nearest_ref "uc002don.2"; class_code "="; tss_id "TSS39839"; p_id "P39623";
chr16	Cufflinks	exon	27373573	27376098	.	+	.	gene_id "XLOC_044056"; transcript_id "5_00119843"; exon_number "11"; gene_name "uc002don.2"; oId "uc002don.2_ext"; nearest_ref "uc002don.2"; class_code "="; tss_id "TSS39839"; p_id "P39623";
chr16	Cufflinks	exon	27325230	27325341	.	+	.	gene_id "XLOC_044056"; transcript_id "5_00119842"; exon_number "1"; gene_name "uc002doo.2"; oId "SC3.7668.3"; nearest_ref "uc002doo.2"; class_code "j"; tss_id "TSS39839";
chr16	Cufflinks	exon	27351507	27351594	.	+	.	gene_id "XLOC_044056"; transcript_id "5_00119842"; exon_number "2"; gene_name "uc002doo.2"; oId "SC3.7668.3"; nearest_ref "uc002doo.2"; class_code "j"; tss_id "TSS39839";
chr16	Cufflinks	exon	27352391	27352634	.	+	.	gene_id "XLOC_044056"; transcript_id "5_00119842"; exon_number "3"; gene_name "uc002doo.2"; oId "SC3.7668.3"; nearest_ref "uc002doo.2"; class_code "j"; tss_id "TSS39839";
chr16	Cufflinks	exon	27353442	27353580	.	+	.	gene_id "XLOC_044056"; transcript_id "5_00119842"; exon_number "4"; gene_name "uc002doo.2"; oId "SC3.7668.3"; nearest_ref "uc002doo.2"; class_code "j"; tss_id "TSS39839";
chr16	Cufflinks	exon	27356190	27356341	.	+	.	gene_id "XLOC_044056"; transcript_id "5_00119842"; exon_number "5"; gene_name "uc002doo.2"; oId "SC3.7668.3"; nearest_ref "uc002doo.2"; class_code "j"; tss_id "TSS39839";
chr16	Cufflinks	exon	27357788	27357939	.	+	.	gene_id "XLOC_044056"; transcript_id "5_00119842"; exon_number "6"; gene_name "uc002doo.2"; oId "SC3.7668.3"; nearest_ref "uc002doo.2"; class_code "j"; tss_id "TSS39839";
chr16	Cufflinks	exon	27363866	27364017	.	+	.	gene_id "XLOC_044056"; transcript_id "5_00119842"; exon_number "7"; gene_name "uc002doo.2"; oId "SC3.7668.3"; nearest_ref "uc002doo.2"; class_code "j"; tss_id "TSS39839";
chr16	Cufflinks	exon	27367129	27367228	.	+	.	gene_id "XLOC_044056"; transcript_id "5_00119842"; exon_number "8"; gene_name "uc002doo.2"; oId "SC3.7668.3"; nearest_ref "uc002doo.2"; class_code "j"; tss_id "TSS39839";
chr16	Cufflinks	exon	27370237	27370315	.	+	.	gene_id "XLOC_044056"; transcript_id "5_00119842"; exon_number "9"; gene_name "uc002doo.2"; oId "SC3.7668.3"; nearest_ref "uc002doo.2"; class_code "j"; tss_id "TSS39839";
chr16	Cufflinks	exon	27373573	27376098	.	+	.	gene_id "XLOC_044056"; transcript_id "5_00119842"; exon_number "10"; gene_name "uc002doo.2"; oId "SC3.7668.3"; nearest_ref "uc002doo.2"; class_code "j"; tss_id "TSS39839";
chr16	hg19_knownGene	exon	27325251	27325341	.	+	.	gene_id "XLOC_044056"; transcript_id "5_00119845"; exon_number "1"; gene_name "uc002dom.2"; oId "uc002dom.2"; nearest_ref "uc002dom.2"; class_code "="; tss_id "TSS39839"; p_id "P39622";
chr16	hg19_knownGene	exon	27341387	27341519	.	+	.	gene_id "XLOC_044056"; transcript_id "5_00119845"; exon_number "2"; gene_name "uc002dom.2"; oId "uc002dom.2"; nearest_ref "uc002dom.2"; class_code "="; tss_id "TSS39839"; p_id "P39622";
chr16	hg19_knownGene	exon	27351507	27351594	.	+	.	gene_id "XLOC_044056"; transcript_id "5_00119845"; exon_number "3"; gene_name "uc002dom.2"; oId "uc002dom.2"; nearest_ref "uc002dom.2"; class_code "="; tss_id "TSS39839"; p_id "P39622";
chr16	hg19_knownGene	exon	27353442	27353580	.	+	.	gene_id "XLOC_044056"; transcript_id "5_00119845"; exon_number "4"; gene_name "uc002dom.2"; oId "uc002dom.2"; nearest_ref "uc002dom.2"; class_code "="; tss_id "TSS39839"; p_id "P39622";
chr16	hg19_knownGene	exon	27356190	27356341	.	+	.	gene_id "XLOC_044056"; transcript_id "5_00119845"; exon_number "5"; gene_name "uc002dom.2"; oId "uc002dom.2"; nearest_ref "uc002dom.2"; class_code "="; tss_id "TSS39839"; p_id "P39622";
chr16	hg19_knownGene	exon	27357788	27357939	.	+	.	gene_id "XLOC_044056"; transcript_id "5_00119845"; exon_number "6"; gene_name "uc002dom.2"; oId "uc002dom.2"; nearest_ref "uc002dom.2"; class_code "="; tss_id "TSS39839"; p_id "P39622";
chr16	hg19_knownGene	exon	27363861	27364017	.	+	.	gene_id "XLOC_044056"; transcript_id "5_00119845"; exon_number "7"; gene_name "uc002dom.2"; oId "uc002dom.2"; nearest_ref "uc002dom.2"; class_code "="; tss_id "TSS39839"; p_id "P39622";
chr16	hg19_knownGene	exon	27366341	27366530	.	+	.	gene_id "XLOC_044056"; transcript_id "5_00119845"; exon_number "8"; gene_name "uc002dom.2"; oId "uc002dom.2"; nearest_ref "uc002dom.2"; class_code "="; tss_id "TSS39839"; p_id "P39622";
chr16	hg19_knownGene	exon	27325251	27325341	.	+	.	gene_id "XLOC_044056"; transcript_id "5_00119847"; exon_number "1"; gene_name "uc002dop.3"; oId "uc002dop.3"; nearest_ref "uc002dop.3"; class_code "="; tss_id "TSS39839"; p_id "P39625";
chr16	hg19_knownGene	exon	27351507	27351594	.	+	.	gene_id "XLOC_044056"; transcript_id "5_00119847"; exon_number "2"; gene_name "uc002dop.3"; oId "uc002dop.3"; nearest_ref "uc002dop.3"; class_code "="; tss_id "TSS39839"; p_id "P39625";
chr16	hg19_knownGene	exon	27352391	27352634	.	+	.	gene_id "XLOC_044056"; transcript_id "5_00119847"; exon_number "3"; gene_name "uc002dop.3"; oId "uc002dop.3"; nearest_ref "uc002dop.3"; class_code "="; tss_id "TSS39839"; p_id "P39625";
chr16	hg19_knownGene	exon	27353442	27353580	.	+	.	gene_id "XLOC_044056"; transcript_id "5_00119847"; exon_number "4"; gene_name "uc002dop.3"; oId "uc002dop.3"; nearest_ref "uc002dop.3"; class_code "="; tss_id "TSS39839"; p_id "P39625";
chr16	hg19_knownGene	exon	27356190	27356341	.	+	.	gene_id "XLOC_044056"; transcript_id "5_00119847"; exon_number "5"; gene_name "uc002dop.3"; oId "uc002dop.3"; nearest_ref "uc002dop.3"; class_code "="; tss_id "TSS39839"; p_id "P39625";
chr16	hg19_knownGene	exon	27357788	27357939	.	+	.	gene_id "XLOC_044056"; transcript_id "5_00119847"; exon_number "6"; gene_name "uc002dop.3"; oId "uc002dop.3"; nearest_ref "uc002dop.3"; class_code "="; tss_id "TSS39839"; p_id "P39625";
chr16	hg19_knownGene	exon	27363861	27364017	.	+	.	gene_id "XLOC_044056"; transcript_id "5_00119847"; exon_number "7"; gene_name "uc002dop.3"; oId "uc002dop.3"; nearest_ref "uc002dop.3"; class_code "="; tss_id "TSS39839"; p_id "P39625";
chr16	hg19_knownGene	exon	27367129	27367228	.	+	.	gene_id "XLOC_044056"; transcript_id "5_00119847"; exon_number "8"; gene_name "uc002dop.3"; oId "uc002dop.3"; nearest_ref "uc002dop.3"; class_code "="; tss_id "TSS39839"; p_id "P39625";
chr16	hg19_knownGene	exon	27370237	27370315	.	+	.	gene_id "XLOC_044056"; transcript_id "5_00119847"; exon_number "9"; gene_name "uc002dop.3"; oId "uc002dop.3"; nearest_ref "uc002dop.3"; class_code "="; tss_id "TSS39839"; p_id "P39625";
chr16	hg19_knownGene	exon	27372087	27372136	.	+	.	gene_id "XLOC_044056"; transcript_id "5_00119847"; exon_number "10"; gene_name "uc002dop.3"; oId "uc002dop.3"; nearest_ref "uc002dop.3"; class_code "="; tss_id "TSS39839"; p_id "P39625";
chr16	hg19_knownGene	exon	27373573	27376098	.	+	.	gene_id "XLOC_044056"; transcript_id "5_00119847"; exon_number "11"; gene_name "uc002dop.3"; oId "uc002dop.3"; nearest_ref "uc002dop.3"; class_code "="; tss_id "TSS39839"; p_id "P39625";
chr16	hg19_knownGene	exon	27325251	27325341	.	+	.	gene_id "XLOC_044056"; transcript_id "5_00119846"; exon_number "1"; gene_name "uc002doo.2"; oId "uc002doo.2"; nearest_ref "uc002doo.2"; class_code "="; tss_id "TSS39839"; p_id "P39624";
chr16	hg19_knownGene	exon	27351507	27351594	.	+	.	gene_id "XLOC_044056"; transcript_id "5_00119846"; exon_number "2"; gene_name "uc002doo.2"; oId "uc002doo.2"; nearest_ref "uc002doo.2"; class_code "="; tss_id "TSS39839"; p_id "P39624";
chr16	hg19_knownGene	exon	27353442	27353580	.	+	.	gene_id "XLOC_044056"; transcript_id "5_00119846"; exon_number "3"; gene_name "uc002doo.2"; oId "uc002doo.2"; nearest_ref "uc002doo.2"; class_code "="; tss_id "TSS39839"; p_id "P39624";
chr16	hg19_knownGene	exon	27356190	27356341	.	+	.	gene_id "XLOC_044056"; transcript_id "5_00119846"; exon_number "4"; gene_name "uc002doo.2"; oId "uc002doo.2"; nearest_ref "uc002doo.2"; class_code "="; tss_id "TSS39839"; p_id "P39624";
chr16	hg19_knownGene	exon	27357788	27357939	.	+	.	gene_id "XLOC_044056"; transcript_id "5_00119846"; exon_number "5"; gene_name "uc002doo.2"; oId "uc002doo.2"; nearest_ref "uc002doo.2"; class_code "="; tss_id "TSS39839"; p_id "P39624";
chr16	hg19_knownGene	exon	27363866	27364017	.	+	.	gene_id "XLOC_044056"; transcript_id "5_00119846"; exon_number "6"; gene_name "uc002doo.2"; oId "uc002doo.2"; nearest_ref "uc002doo.2"; class_code "="; tss_id "TSS39839"; p_id "P39624";
chr16	hg19_knownGene	exon	27367129	27367228	.	+	.	gene_id "XLOC_044056"; transcript_id "5_00119846"; exon_number "7"; gene_name "uc002doo.2"; oId "uc002doo.2"; nearest_ref "uc002doo.2"; class_code "="; tss_id "TSS39839"; p_id "P39624";
chr16	hg19_knownGene	exon	27370237	27370315	.	+	.	gene_id "XLOC_044056"; transcript_id "5_00119846"; exon_number "8"; gene_name "uc002doo.2"; oId "uc002doo.2"; nearest_ref "uc002doo.2"; class_code "="; tss_id "TSS39839"; p_id "P39624";
chr16	hg19_knownGene	exon	27372087	27372136	.	+	.	gene_id "XLOC_044056"; transcript_id "5_00119846"; exon_number "9"; gene_name "uc002doo.2"; oId "uc002doo.2"; nearest_ref "uc002doo.2"; class_code "="; tss_id "TSS39839"; p_id "P39624";
chr16	hg19_knownGene	exon	27373573	27376098	.	+	.	gene_id "XLOC_044056"; transcript_id "5_00119846"; exon_number "10"; gene_name "uc002doo.2"; oId "uc002doo.2"; nearest_ref "uc002doo.2"; class_code "="; tss_id "TSS39839"; p_id "P39624";
chr16	hg19_knownGene	exon	27413723	27413939	.	+	.	gene_id "XLOC_044057"; transcript_id "5_00119848"; exon_number "1"; gene_name "uc002doq.1"; oId "uc002doq.1"; nearest_ref "uc002doq.1"; class_code "="; tss_id "TSS39840"; p_id "P39626";
chr16	hg19_knownGene	exon	27441377	27441441	.	+	.	gene_id "XLOC_044057"; transcript_id "5_00119848"; exon_number "2"; gene_name "uc002doq.1"; oId "uc002doq.1"; nearest_ref "uc002doq.1"; class_code "="; tss_id "TSS39840"; p_id "P39626";
chr16	hg19_knownGene	exon	27445668	27445770	.	+	.	gene_id "XLOC_044057"; transcript_id "5_00119848"; exon_number "3"; gene_name "uc002doq.1"; oId "uc002doq.1"; nearest_ref "uc002doq.1"; class_code "="; tss_id "TSS39840"; p_id "P39626";
chr16	hg19_knownGene	exon	27448809	27449008	.	+	.	gene_id "XLOC_044057"; transcript_id "5_00119848"; exon_number "4"; gene_name "uc002doq.1"; oId "uc002doq.1"; nearest_ref "uc002doq.1"; class_code "="; tss_id "TSS39840"; p_id "P39626";
chr16	hg19_knownGene	exon	27454283	27454437	.	+	.	gene_id "XLOC_044057"; transcript_id "5_00119848"; exon_number "5"; gene_name "uc002doq.1"; oId "uc002doq.1"; nearest_ref "uc002doq.1"; class_code "="; tss_id "TSS39840"; p_id "P39626";
chr16	hg19_knownGene	exon	27455863	27456040	.	+	.	gene_id "XLOC_044057"; transcript_id "5_00119848"; exon_number "6"; gene_name "uc002doq.1"; oId "uc002doq.1"; nearest_ref "uc002doq.1"; class_code "="; tss_id "TSS39840"; p_id "P39626";
chr16	hg19_knownGene	exon	27456498	27456597	.	+	.	gene_id "XLOC_044057"; transcript_id "5_00119848"; exon_number "7"; gene_name "uc002doq.1"; oId "uc002doq.1"; nearest_ref "uc002doq.1"; class_code "="; tss_id "TSS39840"; p_id "P39626";
chr16	hg19_knownGene	exon	27457328	27457409	.	+	.	gene_id "XLOC_044057"; transcript_id "5_00119848"; exon_number "8"; gene_name "uc002doq.1"; oId "uc002doq.1"; nearest_ref "uc002doq.1"; class_code "="; tss_id "TSS39840"; p_id "P39626";
chr16	hg19_knownGene	exon	27459855	27462115	.	+	.	gene_id "XLOC_044057"; transcript_id "5_00119848"; exon_number "9"; gene_name "uc002doq.1"; oId "uc002doq.1"; nearest_ref "uc002doq.1"; class_code "="; tss_id "TSS39840"; p_id "P39626";
chr16	hg19_knownGene	exon	27414423	27414541	.	+	.	gene_id "XLOC_044057"; transcript_id "5_00119849"; exon_number "1"; gene_name "uc002dor.1"; oId "uc002dor.1"; nearest_ref "uc002dor.1"; class_code "="; tss_id "TSS39841"; p_id "P39626";
chr16	hg19_knownGene	exon	27441377	27441441	.	+	.	gene_id "XLOC_044057"; transcript_id "5_00119849"; exon_number "2"; gene_name "uc002dor.1"; oId "uc002dor.1"; nearest_ref "uc002dor.1"; class_code "="; tss_id "TSS39841"; p_id "P39626";
chr16	hg19_knownGene	exon	27445668	27445770	.	+	.	gene_id "XLOC_044057"; transcript_id "5_00119849"; exon_number "3"; gene_name "uc002dor.1"; oId "uc002dor.1"; nearest_ref "uc002dor.1"; class_code "="; tss_id "TSS39841"; p_id "P39626";
chr16	hg19_knownGene	exon	27448809	27449008	.	+	.	gene_id "XLOC_044057"; transcript_id "5_00119849"; exon_number "4"; gene_name "uc002dor.1"; oId "uc002dor.1"; nearest_ref "uc002dor.1"; class_code "="; tss_id "TSS39841"; p_id "P39626";
chr16	hg19_knownGene	exon	27454283	27454437	.	+	.	gene_id "XLOC_044057"; transcript_id "5_00119849"; exon_number "5"; gene_name "uc002dor.1"; oId "uc002dor.1"; nearest_ref "uc002dor.1"; class_code "="; tss_id "TSS39841"; p_id "P39626";
chr16	hg19_knownGene	exon	27455863	27456040	.	+	.	gene_id "XLOC_044057"; transcript_id "5_00119849"; exon_number "6"; gene_name "uc002dor.1"; oId "uc002dor.1"; nearest_ref "uc002dor.1"; class_code "="; tss_id "TSS39841"; p_id "P39626";
chr16	hg19_knownGene	exon	27456498	27456597	.	+	.	gene_id "XLOC_044057"; transcript_id "5_00119849"; exon_number "7"; gene_name "uc002dor.1"; oId "uc002dor.1"; nearest_ref "uc002dor.1"; class_code "="; tss_id "TSS39841"; p_id "P39626";
chr16	hg19_knownGene	exon	27457328	27457409	.	+	.	gene_id "XLOC_044057"; transcript_id "5_00119849"; exon_number "8"; gene_name "uc002dor.1"; oId "uc002dor.1"; nearest_ref "uc002dor.1"; class_code "="; tss_id "TSS39841"; p_id "P39626";
chr16	hg19_knownGene	exon	27459855	27462115	.	+	.	gene_id "XLOC_044057"; transcript_id "5_00119849"; exon_number "9"; gene_name "uc002dor.1"; oId "uc002dor.1"; nearest_ref "uc002dor.1"; class_code "="; tss_id "TSS39841"; p_id "P39626";
chr16	hg19_knownGene	exon	27438579	27438682	.	+	.	gene_id "XLOC_044057"; transcript_id "5_00119850"; exon_number "1"; gene_name "uc002dos.1"; oId "uc002dos.1"; nearest_ref "uc002dos.1"; class_code "="; tss_id "TSS39842"; p_id "P39626";
chr16	hg19_knownGene	exon	27441377	27441441	.	+	.	gene_id "XLOC_044057"; transcript_id "5_00119850"; exon_number "2"; gene_name "uc002dos.1"; oId "uc002dos.1"; nearest_ref "uc002dos.1"; class_code "="; tss_id "TSS39842"; p_id "P39626";
chr16	hg19_knownGene	exon	27445668	27445770	.	+	.	gene_id "XLOC_044057"; transcript_id "5_00119850"; exon_number "3"; gene_name "uc002dos.1"; oId "uc002dos.1"; nearest_ref "uc002dos.1"; class_code "="; tss_id "TSS39842"; p_id "P39626";
chr16	hg19_knownGene	exon	27448809	27449008	.	+	.	gene_id "XLOC_044057"; transcript_id "5_00119850"; exon_number "4"; gene_name "uc002dos.1"; oId "uc002dos.1"; nearest_ref "uc002dos.1"; class_code "="; tss_id "TSS39842"; p_id "P39626";
chr16	hg19_knownGene	exon	27454283	27454437	.	+	.	gene_id "XLOC_044057"; transcript_id "5_00119850"; exon_number "5"; gene_name "uc002dos.1"; oId "uc002dos.1"; nearest_ref "uc002dos.1"; class_code "="; tss_id "TSS39842"; p_id "P39626";
chr16	hg19_knownGene	exon	27455863	27456040	.	+	.	gene_id "XLOC_044057"; transcript_id "5_00119850"; exon_number "6"; gene_name "uc002dos.1"; oId "uc002dos.1"; nearest_ref "uc002dos.1"; class_code "="; tss_id "TSS39842"; p_id "P39626";
chr16	hg19_knownGene	exon	27456498	27456597	.	+	.	gene_id "XLOC_044057"; transcript_id "5_00119850"; exon_number "7"; gene_name "uc002dos.1"; oId "uc002dos.1"; nearest_ref "uc002dos.1"; class_code "="; tss_id "TSS39842"; p_id "P39626";
chr16	hg19_knownGene	exon	27457328	27457409	.	+	.	gene_id "XLOC_044057"; transcript_id "5_00119850"; exon_number "8"; gene_name "uc002dos.1"; oId "uc002dos.1"; nearest_ref "uc002dos.1"; class_code "="; tss_id "TSS39842"; p_id "P39626";
chr16	hg19_knownGene	exon	27459855	27462115	.	+	.	gene_id "XLOC_044057"; transcript_id "5_00119850"; exon_number "9"; gene_name "uc002dos.1"; oId "uc002dos.1"; nearest_ref "uc002dos.1"; class_code "="; tss_id "TSS39842"; p_id "P39626";
chr16	Cufflinks	exon	27561453	27561498	.	+	.	gene_id "XLOC_044058"; transcript_id "5_00122939"; exon_number "1"; gene_name "uc010vco.1"; oId "SC4.11631.2"; nearest_ref "uc010vco.1"; class_code "j"; tss_id "TSS39843";
chr16	Cufflinks	exon	27585222	27585277	.	+	.	gene_id "XLOC_044058"; transcript_id "5_00122939"; exon_number "2"; gene_name "uc010vco.1"; oId "SC4.11631.2"; nearest_ref "uc010vco.1"; class_code "j"; tss_id "TSS39843";
chr16	Cufflinks	exon	27629746	27629822	.	+	.	gene_id "XLOC_044058"; transcript_id "5_00122939"; exon_number "3"; gene_name "uc010vco.1"; oId "SC4.11631.2"; nearest_ref "uc010vco.1"; class_code "j"; tss_id "TSS39843";
chr16	Cufflinks	exon	27639982	27640151	.	+	.	gene_id "XLOC_044058"; transcript_id "5_00122939"; exon_number "4"; gene_name "uc010vco.1"; oId "SC4.11631.2"; nearest_ref "uc010vco.1"; class_code "j"; tss_id "TSS39843";
chr16	Cufflinks	exon	27642386	27642483	.	+	.	gene_id "XLOC_044058"; transcript_id "5_00122939"; exon_number "5"; gene_name "uc010vco.1"; oId "SC4.11631.2"; nearest_ref "uc010vco.1"; class_code "j"; tss_id "TSS39843";
chr16	Cufflinks	exon	27659925	27660056	.	+	.	gene_id "XLOC_044058"; transcript_id "5_00122939"; exon_number "6"; gene_name "uc010vco.1"; oId "SC4.11631.2"; nearest_ref "uc010vco.1"; class_code "j"; tss_id "TSS39843";
chr16	Cufflinks	exon	27665929	27666057	.	+	.	gene_id "XLOC_044058"; transcript_id "5_00122939"; exon_number "7"; gene_name "uc010vco.1"; oId "SC4.11631.2"; nearest_ref "uc010vco.1"; class_code "j"; tss_id "TSS39843";
chr16	Cufflinks	exon	27689050	27689317	.	+	.	gene_id "XLOC_044058"; transcript_id "5_00122939"; exon_number "8"; gene_name "uc010vco.1"; oId "SC4.11631.2"; nearest_ref "uc010vco.1"; class_code "j"; tss_id "TSS39843";
chr16	Cufflinks	exon	27692720	27692851	.	+	.	gene_id "XLOC_044058"; transcript_id "5_00122939"; exon_number "9"; gene_name "uc010vco.1"; oId "SC4.11631.2"; nearest_ref "uc010vco.1"; class_code "j"; tss_id "TSS39843";
chr16	Cufflinks	exon	27709649	27709821	.	+	.	gene_id "XLOC_044058"; transcript_id "5_00122939"; exon_number "10"; gene_name "uc010vco.1"; oId "SC4.11631.2"; nearest_ref "uc010vco.1"; class_code "j"; tss_id "TSS39843";
chr16	Cufflinks	exon	27710855	27710920	.	+	.	gene_id "XLOC_044058"; transcript_id "5_00122939"; exon_number "11"; gene_name "uc010vco.1"; oId "SC4.11631.2"; nearest_ref "uc010vco.1"; class_code "j"; tss_id "TSS39843";
chr16	Cufflinks	exon	27712910	27713016	.	+	.	gene_id "XLOC_044058"; transcript_id "5_00122939"; exon_number "12"; gene_name "uc010vco.1"; oId "SC4.11631.2"; nearest_ref "uc010vco.1"; class_code "j"; tss_id "TSS39843";
chr16	Cufflinks	exon	27715217	27715319	.	+	.	gene_id "XLOC_044058"; transcript_id "5_00122939"; exon_number "13"; gene_name "uc010vco.1"; oId "SC4.11631.2"; nearest_ref "uc010vco.1"; class_code "j"; tss_id "TSS39843";
chr16	Cufflinks	exon	27720026	27720241	.	+	.	gene_id "XLOC_044058"; transcript_id "5_00122939"; exon_number "14"; gene_name "uc010vco.1"; oId "SC4.11631.2"; nearest_ref "uc010vco.1"; class_code "j"; tss_id "TSS39843";
chr16	Cufflinks	exon	27732879	27733016	.	+	.	gene_id "XLOC_044058"; transcript_id "5_00122939"; exon_number "15"; gene_name "uc010vco.1"; oId "SC4.11631.2"; nearest_ref "uc010vco.1"; class_code "j"; tss_id "TSS39843";
chr16	Cufflinks	exon	27751362	27752241	.	+	.	gene_id "XLOC_044058"; transcript_id "5_00122939"; exon_number "16"; gene_name "uc010vco.1"; oId "SC4.11631.2"; nearest_ref "uc010vco.1"; class_code "j"; tss_id "TSS39843";
chr16	Cufflinks	exon	27760905	27761627	.	+	.	gene_id "XLOC_044058"; transcript_id "5_00122939"; exon_number "17"; gene_name "uc010vco.1"; oId "SC4.11631.2"; nearest_ref "uc010vco.1"; class_code "j"; tss_id "TSS39843";
chr16	Cufflinks	exon	27763040	27763245	.	+	.	gene_id "XLOC_044058"; transcript_id "5_00122939"; exon_number "18"; gene_name "uc010vco.1"; oId "SC4.11631.2"; nearest_ref "uc010vco.1"; class_code "j"; tss_id "TSS39843";
chr16	Cufflinks	exon	27765494	27765572	.	+	.	gene_id "XLOC_044058"; transcript_id "5_00122939"; exon_number "19"; gene_name "uc010vco.1"; oId "SC4.11631.2"; nearest_ref "uc010vco.1"; class_code "j"; tss_id "TSS39843";
chr16	Cufflinks	exon	27772734	27772911	.	+	.	gene_id "XLOC_044058"; transcript_id "5_00122939"; exon_number "20"; gene_name "uc010vco.1"; oId "SC4.11631.2"; nearest_ref "uc010vco.1"; class_code "j"; tss_id "TSS39843";
chr16	Cufflinks	exon	27777630	27777795	.	+	.	gene_id "XLOC_044058"; transcript_id "5_00122939"; exon_number "21"; gene_name "uc010vco.1"; oId "SC4.11631.2"; nearest_ref "uc010vco.1"; class_code "j"; tss_id "TSS39843";
chr16	Cufflinks	exon	27781182	27781339	.	+	.	gene_id "XLOC_044058"; transcript_id "5_00122939"; exon_number "22"; gene_name "uc010vco.1"; oId "SC4.11631.2"; nearest_ref "uc010vco.1"; class_code "j"; tss_id "TSS39843";
chr16	Cufflinks	exon	27782909	27782973	.	+	.	gene_id "XLOC_044058"; transcript_id "5_00122939"; exon_number "23"; gene_name "uc010vco.1"; oId "SC4.11631.2"; nearest_ref "uc010vco.1"; class_code "j"; tss_id "TSS39843";
chr16	Cufflinks	exon	27784420	27784530	.	+	.	gene_id "XLOC_044058"; transcript_id "5_00122939"; exon_number "24"; gene_name "uc010vco.1"; oId "SC4.11631.2"; nearest_ref "uc010vco.1"; class_code "j"; tss_id "TSS39843";
chr16	Cufflinks	exon	27786266	27786405	.	+	.	gene_id "XLOC_044058"; transcript_id "5_00122939"; exon_number "25"; gene_name "uc010vco.1"; oId "SC4.11631.2"; nearest_ref "uc010vco.1"; class_code "j"; tss_id "TSS39843";
chr16	Cufflinks	exon	27788249	27788350	.	+	.	gene_id "XLOC_044058"; transcript_id "5_00122939"; exon_number "26"; gene_name "uc010vco.1"; oId "SC4.11631.2"; nearest_ref "uc010vco.1"; class_code "j"; tss_id "TSS39843";
chr16	Cufflinks	exon	27788931	27789091	.	+	.	gene_id "XLOC_044058"; transcript_id "5_00122939"; exon_number "27"; gene_name "uc010vco.1"; oId "SC4.11631.2"; nearest_ref "uc010vco.1"; class_code "j"; tss_id "TSS39843";
chr16	Cufflinks	exon	27789202	27789290	.	+	.	gene_id "XLOC_044058"; transcript_id "5_00122939"; exon_number "28"; gene_name "uc010vco.1"; oId "SC4.11631.2"; nearest_ref "uc010vco.1"; class_code "j"; tss_id "TSS39843";
chr16	Cufflinks	exon	27789895	27791691	.	+	.	gene_id "XLOC_044058"; transcript_id "5_00122939"; exon_number "29"; gene_name "uc010vco.1"; oId "SC4.11631.2"; nearest_ref "uc010vco.1"; class_code "j"; tss_id "TSS39843";
chr16	Cufflinks	exon	27561453	27561498	.	+	.	gene_id "XLOC_044058"; transcript_id "5_00119851"; exon_number "1"; gene_name "uc002dow.2"; oId "uc002dow.2_ext"; nearest_ref "uc002dow.2"; class_code "="; tss_id "TSS39843"; p_id "P39627";
chr16	Cufflinks	exon	27585222	27585277	.	+	.	gene_id "XLOC_044058"; transcript_id "5_00119851"; exon_number "2"; gene_name "uc002dow.2"; oId "uc002dow.2_ext"; nearest_ref "uc002dow.2"; class_code "="; tss_id "TSS39843"; p_id "P39627";
chr16	Cufflinks	exon	27629746	27629822	.	+	.	gene_id "XLOC_044058"; transcript_id "5_00119851"; exon_number "3"; gene_name "uc002dow.2"; oId "uc002dow.2_ext"; nearest_ref "uc002dow.2"; class_code "="; tss_id "TSS39843"; p_id "P39627";
chr16	Cufflinks	exon	27639982	27640151	.	+	.	gene_id "XLOC_044058"; transcript_id "5_00119851"; exon_number "4"; gene_name "uc002dow.2"; oId "uc002dow.2_ext"; nearest_ref "uc002dow.2"; class_code "="; tss_id "TSS39843"; p_id "P39627";
chr16	Cufflinks	exon	27642386	27642483	.	+	.	gene_id "XLOC_044058"; transcript_id "5_00119851"; exon_number "5"; gene_name "uc002dow.2"; oId "uc002dow.2_ext"; nearest_ref "uc002dow.2"; class_code "="; tss_id "TSS39843"; p_id "P39627";
chr16	Cufflinks	exon	27659925	27660056	.	+	.	gene_id "XLOC_044058"; transcript_id "5_00119851"; exon_number "6"; gene_name "uc002dow.2"; oId "uc002dow.2_ext"; nearest_ref "uc002dow.2"; class_code "="; tss_id "TSS39843"; p_id "P39627";
chr16	Cufflinks	exon	27689050	27689317	.	+	.	gene_id "XLOC_044058"; transcript_id "5_00119851"; exon_number "7"; gene_name "uc002dow.2"; oId "uc002dow.2_ext"; nearest_ref "uc002dow.2"; class_code "="; tss_id "TSS39843"; p_id "P39627";
chr16	Cufflinks	exon	27692720	27692851	.	+	.	gene_id "XLOC_044058"; transcript_id "5_00119851"; exon_number "8"; gene_name "uc002dow.2"; oId "uc002dow.2_ext"; nearest_ref "uc002dow.2"; class_code "="; tss_id "TSS39843"; p_id "P39627";
chr16	Cufflinks	exon	27709649	27709821	.	+	.	gene_id "XLOC_044058"; transcript_id "5_00119851"; exon_number "9"; gene_name "uc002dow.2"; oId "uc002dow.2_ext"; nearest_ref "uc002dow.2"; class_code "="; tss_id "TSS39843"; p_id "P39627";
chr16	Cufflinks	exon	27710855	27710920	.	+	.	gene_id "XLOC_044058"; transcript_id "5_00119851"; exon_number "10"; gene_name "uc002dow.2"; oId "uc002dow.2_ext"; nearest_ref "uc002dow.2"; class_code "="; tss_id "TSS39843"; p_id "P39627";
chr16	Cufflinks	exon	27712910	27713016	.	+	.	gene_id "XLOC_044058"; transcript_id "5_00119851"; exon_number "11"; gene_name "uc002dow.2"; oId "uc002dow.2_ext"; nearest_ref "uc002dow.2"; class_code "="; tss_id "TSS39843"; p_id "P39627";
chr16	Cufflinks	exon	27715217	27715319	.	+	.	gene_id "XLOC_044058"; transcript_id "5_00119851"; exon_number "12"; gene_name "uc002dow.2"; oId "uc002dow.2_ext"; nearest_ref "uc002dow.2"; class_code "="; tss_id "TSS39843"; p_id "P39627";
chr16	Cufflinks	exon	27720026	27720241	.	+	.	gene_id "XLOC_044058"; transcript_id "5_00119851"; exon_number "13"; gene_name "uc002dow.2"; oId "uc002dow.2_ext"; nearest_ref "uc002dow.2"; class_code "="; tss_id "TSS39843"; p_id "P39627";
chr16	Cufflinks	exon	27732879	27733016	.	+	.	gene_id "XLOC_044058"; transcript_id "5_00119851"; exon_number "14"; gene_name "uc002dow.2"; oId "uc002dow.2_ext"; nearest_ref "uc002dow.2"; class_code "="; tss_id "TSS39843"; p_id "P39627";
chr16	Cufflinks	exon	27751362	27752241	.	+	.	gene_id "XLOC_044058"; transcript_id "5_00119851"; exon_number "15"; gene_name "uc002dow.2"; oId "uc002dow.2_ext"; nearest_ref "uc002dow.2"; class_code "="; tss_id "TSS39843"; p_id "P39627";
chr16	Cufflinks	exon	27760905	27761627	.	+	.	gene_id "XLOC_044058"; transcript_id "5_00119851"; exon_number "16"; gene_name "uc002dow.2"; oId "uc002dow.2_ext"; nearest_ref "uc002dow.2"; class_code "="; tss_id "TSS39843"; p_id "P39627";
chr16	Cufflinks	exon	27763040	27763245	.	+	.	gene_id "XLOC_044058"; transcript_id "5_00119851"; exon_number "17"; gene_name "uc002dow.2"; oId "uc002dow.2_ext"; nearest_ref "uc002dow.2"; class_code "="; tss_id "TSS39843"; p_id "P39627";
chr16	Cufflinks	exon	27765494	27765572	.	+	.	gene_id "XLOC_044058"; transcript_id "5_00119851"; exon_number "18"; gene_name "uc002dow.2"; oId "uc002dow.2_ext"; nearest_ref "uc002dow.2"; class_code "="; tss_id "TSS39843"; p_id "P39627";
chr16	Cufflinks	exon	27772734	27772911	.	+	.	gene_id "XLOC_044058"; transcript_id "5_00119851"; exon_number "19"; gene_name "uc002dow.2"; oId "uc002dow.2_ext"; nearest_ref "uc002dow.2"; class_code "="; tss_id "TSS39843"; p_id "P39627";
chr16	Cufflinks	exon	27777630	27777795	.	+	.	gene_id "XLOC_044058"; transcript_id "5_00119851"; exon_number "20"; gene_name "uc002dow.2"; oId "uc002dow.2_ext"; nearest_ref "uc002dow.2"; class_code "="; tss_id "TSS39843"; p_id "P39627";
chr16	Cufflinks	exon	27781182	27781339	.	+	.	gene_id "XLOC_044058"; transcript_id "5_00119851"; exon_number "21"; gene_name "uc002dow.2"; oId "uc002dow.2_ext"; nearest_ref "uc002dow.2"; class_code "="; tss_id "TSS39843"; p_id "P39627";
chr16	Cufflinks	exon	27782909	27782973	.	+	.	gene_id "XLOC_044058"; transcript_id "5_00119851"; exon_number "22"; gene_name "uc002dow.2"; oId "uc002dow.2_ext"; nearest_ref "uc002dow.2"; class_code "="; tss_id "TSS39843"; p_id "P39627";
chr16	Cufflinks	exon	27784420	27784530	.	+	.	gene_id "XLOC_044058"; transcript_id "5_00119851"; exon_number "23"; gene_name "uc002dow.2"; oId "uc002dow.2_ext"; nearest_ref "uc002dow.2"; class_code "="; tss_id "TSS39843"; p_id "P39627";
chr16	Cufflinks	exon	27786266	27786405	.	+	.	gene_id "XLOC_044058"; transcript_id "5_00119851"; exon_number "24"; gene_name "uc002dow.2"; oId "uc002dow.2_ext"; nearest_ref "uc002dow.2"; class_code "="; tss_id "TSS39843"; p_id "P39627";
chr16	Cufflinks	exon	27788249	27788350	.	+	.	gene_id "XLOC_044058"; transcript_id "5_00119851"; exon_number "25"; gene_name "uc002dow.2"; oId "uc002dow.2_ext"; nearest_ref "uc002dow.2"; class_code "="; tss_id "TSS39843"; p_id "P39627";
chr16	Cufflinks	exon	27788931	27789091	.	+	.	gene_id "XLOC_044058"; transcript_id "5_00119851"; exon_number "26"; gene_name "uc002dow.2"; oId "uc002dow.2_ext"; nearest_ref "uc002dow.2"; class_code "="; tss_id "TSS39843"; p_id "P39627";
chr16	Cufflinks	exon	27789202	27789290	.	+	.	gene_id "XLOC_044058"; transcript_id "5_00119851"; exon_number "27"; gene_name "uc002dow.2"; oId "uc002dow.2_ext"; nearest_ref "uc002dow.2"; class_code "="; tss_id "TSS39843"; p_id "P39627";
chr16	Cufflinks	exon	27789895	27791691	.	+	.	gene_id "XLOC_044058"; transcript_id "5_00119851"; exon_number "28"; gene_name "uc002dow.2"; oId "uc002dow.2_ext"; nearest_ref "uc002dow.2"; class_code "="; tss_id "TSS39843"; p_id "P39627";
chr16	hg19_knownGene	exon	27643785	27643924	.	+	.	gene_id "XLOC_044058"; transcript_id "5_00119852"; exon_number "1"; gene_name "uc002dox.1"; oId "uc002dox.1"; nearest_ref "uc002dox.1"; class_code "="; tss_id "TSS39844"; p_id "P39629";
chr16	hg19_knownGene	exon	27659925	27660056	.	+	.	gene_id "XLOC_044058"; transcript_id "5_00119852"; exon_number "2"; gene_name "uc002dox.1"; oId "uc002dox.1"; nearest_ref "uc002dox.1"; class_code "="; tss_id "TSS39844"; p_id "P39629";
chr16	hg19_knownGene	exon	27665929	27666057	.	+	.	gene_id "XLOC_044058"; transcript_id "5_00119852"; exon_number "3"; gene_name "uc002dox.1"; oId "uc002dox.1"; nearest_ref "uc002dox.1"; class_code "="; tss_id "TSS39844"; p_id "P39629";
chr16	hg19_knownGene	exon	27689050	27689317	.	+	.	gene_id "XLOC_044058"; transcript_id "5_00119852"; exon_number "4"; gene_name "uc002dox.1"; oId "uc002dox.1"; nearest_ref "uc002dox.1"; class_code "="; tss_id "TSS39844"; p_id "P39629";
chr16	hg19_knownGene	exon	27692720	27692851	.	+	.	gene_id "XLOC_044058"; transcript_id "5_00119852"; exon_number "5"; gene_name "uc002dox.1"; oId "uc002dox.1"; nearest_ref "uc002dox.1"; class_code "="; tss_id "TSS39844"; p_id "P39629";
chr16	hg19_knownGene	exon	27709649	27709821	.	+	.	gene_id "XLOC_044058"; transcript_id "5_00119852"; exon_number "6"; gene_name "uc002dox.1"; oId "uc002dox.1"; nearest_ref "uc002dox.1"; class_code "="; tss_id "TSS39844"; p_id "P39629";
chr16	hg19_knownGene	exon	27710855	27710920	.	+	.	gene_id "XLOC_044058"; transcript_id "5_00119852"; exon_number "7"; gene_name "uc002dox.1"; oId "uc002dox.1"; nearest_ref "uc002dox.1"; class_code "="; tss_id "TSS39844"; p_id "P39629";
chr16	hg19_knownGene	exon	27712910	27713016	.	+	.	gene_id "XLOC_044058"; transcript_id "5_00119852"; exon_number "8"; gene_name "uc002dox.1"; oId "uc002dox.1"; nearest_ref "uc002dox.1"; class_code "="; tss_id "TSS39844"; p_id "P39629";
chr16	hg19_knownGene	exon	27715217	27715319	.	+	.	gene_id "XLOC_044058"; transcript_id "5_00119852"; exon_number "9"; gene_name "uc002dox.1"; oId "uc002dox.1"; nearest_ref "uc002dox.1"; class_code "="; tss_id "TSS39844"; p_id "P39629";
chr16	hg19_knownGene	exon	27720026	27720241	.	+	.	gene_id "XLOC_044058"; transcript_id "5_00119852"; exon_number "10"; gene_name "uc002dox.1"; oId "uc002dox.1"; nearest_ref "uc002dox.1"; class_code "="; tss_id "TSS39844"; p_id "P39629";
chr16	hg19_knownGene	exon	27732879	27733016	.	+	.	gene_id "XLOC_044058"; transcript_id "5_00119852"; exon_number "11"; gene_name "uc002dox.1"; oId "uc002dox.1"; nearest_ref "uc002dox.1"; class_code "="; tss_id "TSS39844"; p_id "P39629";
chr16	hg19_knownGene	exon	27738537	27739194	.	+	.	gene_id "XLOC_044058"; transcript_id "5_00119852"; exon_number "12"; gene_name "uc002dox.1"; oId "uc002dox.1"; nearest_ref "uc002dox.1"; class_code "="; tss_id "TSS39844"; p_id "P39629";
chr16	Cufflinks	exon	27788136	27788350	.	+	.	gene_id "XLOC_044058"; transcript_id "5_00119854"; exon_number "1"; gene_name "uc010vco.1"; oId "uc010vco.1_ext"; nearest_ref "uc010vco.1"; class_code "="; tss_id "TSS39845"; p_id "P39628";
chr16	Cufflinks	exon	27788931	27789091	.	+	.	gene_id "XLOC_044058"; transcript_id "5_00119854"; exon_number "2"; gene_name "uc010vco.1"; oId "uc010vco.1_ext"; nearest_ref "uc010vco.1"; class_code "="; tss_id "TSS39845"; p_id "P39628";
chr16	Cufflinks	exon	27789202	27789290	.	+	.	gene_id "XLOC_044058"; transcript_id "5_00119854"; exon_number "3"; gene_name "uc010vco.1"; oId "uc010vco.1_ext"; nearest_ref "uc010vco.1"; class_code "="; tss_id "TSS39845"; p_id "P39628";
chr16	Cufflinks	exon	27789895	27791691	.	+	.	gene_id "XLOC_044058"; transcript_id "5_00119854"; exon_number "4"; gene_name "uc010vco.1"; oId "uc010vco.1_ext"; nearest_ref "uc010vco.1"; class_code "="; tss_id "TSS39845"; p_id "P39628";
chr16	Cufflinks	exon	27577387	27577609	.	+	.	gene_id "XLOC_044059"; transcript_id "5_00122940"; exon_number "1"; gene_name "uc002dow.2"; oId "SC4.11632.1"; nearest_ref "uc002dow.2"; class_code "i";
chr16	Cufflinks	exon	27710034	27710457	.	+	.	gene_id "XLOC_044060"; transcript_id "5_00122941"; exon_number "1"; gene_name "uc002dow.2"; oId "SC4.11633.1"; nearest_ref "uc002dow.2"; class_code "i";
chr16	Cufflinks	exon	27710380	27710811	.	+	.	gene_id "XLOC_044060"; transcript_id "5_00123942"; exon_number "1"; gene_name "uc002dow.2"; oId "upf3.7950.1"; nearest_ref "uc002dow.2"; class_code "i";
chr16	Cufflinks	exon	27784720	27785465	.	+	.	gene_id "XLOC_044061"; transcript_id "5_00119853"; exon_number "1"; gene_name "uc002dow.2"; oId "SC3.7676.1"; nearest_ref "uc002dow.2"; class_code "i";
chr16	Cufflinks	exon	27785099	27785792	.	+	.	gene_id "XLOC_044061"; transcript_id "5_00122942"; exon_number "1"; gene_name "uc002dow.2"; oId "SC4.11634.1"; nearest_ref "uc002dow.2"; class_code "i";
chr16	Cufflinks	exon	27785944	27786145	.	+	.	gene_id "XLOC_044062"; transcript_id "5_00122943"; exon_number "1"; gene_name "uc002dow.2"; oId "SC4.11635.1"; nearest_ref "uc002dow.2"; class_code "i";
chr16	hg19_knownGene	exon	28303840	28304621	.	+	.	gene_id "XLOC_044063"; transcript_id "5_00119855"; exon_number "1"; gene_name "uc002dpd.2"; oId "uc002dpd.2"; nearest_ref "uc002dpd.2"; class_code "="; tss_id "TSS39846"; p_id "P39630";
chr16	hg19_knownGene	exon	28328706	28328938	.	+	.	gene_id "XLOC_044063"; transcript_id "5_00119855"; exon_number "2"; gene_name "uc002dpd.2"; oId "uc002dpd.2"; nearest_ref "uc002dpd.2"; class_code "="; tss_id "TSS39846"; p_id "P39630";
chr16	hg19_knownGene	exon	28330316	28330518	.	+	.	gene_id "XLOC_044063"; transcript_id "5_00119855"; exon_number "3"; gene_name "uc002dpd.2"; oId "uc002dpd.2"; nearest_ref "uc002dpd.2"; class_code "="; tss_id "TSS39846"; p_id "P39630";
chr16	hg19_knownGene	exon	28331397	28335162	.	+	.	gene_id "XLOC_044063"; transcript_id "5_00119855"; exon_number "4"; gene_name "uc002dpd.2"; oId "uc002dpd.2"; nearest_ref "uc002dpd.2"; class_code "="; tss_id "TSS39846"; p_id "P39630";
chr16	hg19_knownGene	exon	28505993	28506059	.	+	.	gene_id "XLOC_044064"; transcript_id "5_00119857"; exon_number "1"; gene_name "uc010byg.1"; oId "uc010byg.1"; nearest_ref "uc010byg.1"; class_code "="; tss_id "TSS39847"; p_id "P39631";
chr16	hg19_knownGene	exon	28506420	28507003	.	+	.	gene_id "XLOC_044064"; transcript_id "5_00119857"; exon_number "2"; gene_name "uc010byg.1"; oId "uc010byg.1"; nearest_ref "uc010byg.1"; class_code "="; tss_id "TSS39847"; p_id "P39631";
chr16	hg19_knownGene	exon	28507236	28509317	.	+	.	gene_id "XLOC_044064"; transcript_id "5_00119857"; exon_number "3"; gene_name "uc010byg.1"; oId "uc010byg.1"; nearest_ref "uc010byg.1"; class_code "="; tss_id "TSS39847"; p_id "P39631";
chr16	hg19_knownGene	exon	28509402	28509670	.	+	.	gene_id "XLOC_044064"; transcript_id "5_00119857"; exon_number "4"; gene_name "uc010byg.1"; oId "uc010byg.1"; nearest_ref "uc010byg.1"; class_code "="; tss_id "TSS39847"; p_id "P39631";
chr16	hg19_knownGene	exon	28509757	28510282	.	+	.	gene_id "XLOC_044064"; transcript_id "5_00119857"; exon_number "5"; gene_name "uc010byg.1"; oId "uc010byg.1"; nearest_ref "uc010byg.1"; class_code "="; tss_id "TSS39847"; p_id "P39631";
chr16	hg19_knownGene	exon	28505993	28506059	.	+	.	gene_id "XLOC_044064"; transcript_id "5_00119856"; exon_number "1"; gene_name "uc002dqb.1"; oId "uc002dqb.1"; nearest_ref "uc002dqb.1"; class_code "="; tss_id "TSS39847"; p_id "P39632";
chr16	hg19_knownGene	exon	28506420	28509317	.	+	.	gene_id "XLOC_044064"; transcript_id "5_00119856"; exon_number "2"; gene_name "uc002dqb.1"; oId "uc002dqb.1"; nearest_ref "uc002dqb.1"; class_code "="; tss_id "TSS39847"; p_id "P39632";
chr16	hg19_knownGene	exon	28509402	28509670	.	+	.	gene_id "XLOC_044064"; transcript_id "5_00119856"; exon_number "3"; gene_name "uc002dqb.1"; oId "uc002dqb.1"; nearest_ref "uc002dqb.1"; class_code "="; tss_id "TSS39847"; p_id "P39632";
chr16	hg19_knownGene	exon	28509757	28510282	.	+	.	gene_id "XLOC_044064"; transcript_id "5_00119856"; exon_number "4"; gene_name "uc002dqb.1"; oId "uc002dqb.1"; nearest_ref "uc002dqb.1"; class_code "="; tss_id "TSS39847"; p_id "P39632";
chr16	Cufflinks	exon	28565082	28565418	.	+	.	gene_id "XLOC_044065"; transcript_id "5_00119859"; exon_number "1"; gene_name "uc002dqf.2"; oId "uc002dqf.2_ext"; nearest_ref "uc002dqf.2"; class_code "="; tss_id "TSS39848"; p_id "P39633";
chr16	Cufflinks	exon	28592376	28592465	.	+	.	gene_id "XLOC_044065"; transcript_id "5_00119859"; exon_number "2"; gene_name "uc002dqf.2"; oId "uc002dqf.2_ext"; nearest_ref "uc002dqf.2"; class_code "="; tss_id "TSS39848"; p_id "P39633";
chr16	Cufflinks	exon	28596234	28596309	.	+	.	gene_id "XLOC_044065"; transcript_id "5_00119859"; exon_number "3"; gene_name "uc002dqf.2"; oId "uc002dqf.2_ext"; nearest_ref "uc002dqf.2"; class_code "="; tss_id "TSS39848"; p_id "P39633";
chr16	Cufflinks	exon	28596969	28597041	.	+	.	gene_id "XLOC_044065"; transcript_id "5_00119859"; exon_number "4"; gene_name "uc002dqf.2"; oId "uc002dqf.2_ext"; nearest_ref "uc002dqf.2"; class_code "="; tss_id "TSS39848"; p_id "P39633";
chr16	Cufflinks	exon	28600421	28600485	.	+	.	gene_id "XLOC_044065"; transcript_id "5_00119859"; exon_number "5"; gene_name "uc002dqf.2"; oId "uc002dqf.2_ext"; nearest_ref "uc002dqf.2"; class_code "="; tss_id "TSS39848"; p_id "P39633";
chr16	Cufflinks	exon	28601417	28601546	.	+	.	gene_id "XLOC_044065"; transcript_id "5_00119859"; exon_number "6"; gene_name "uc002dqf.2"; oId "uc002dqf.2_ext"; nearest_ref "uc002dqf.2"; class_code "="; tss_id "TSS39848"; p_id "P39633";
chr16	Cufflinks	exon	28601617	28601763	.	+	.	gene_id "XLOC_044065"; transcript_id "5_00119859"; exon_number "7"; gene_name "uc002dqf.2"; oId "uc002dqf.2_ext"; nearest_ref "uc002dqf.2"; class_code "="; tss_id "TSS39848"; p_id "P39633";
chr16	Cufflinks	exon	28601952	28601987	.	+	.	gene_id "XLOC_044065"; transcript_id "5_00119859"; exon_number "8"; gene_name "uc002dqf.2"; oId "uc002dqf.2_ext"; nearest_ref "uc002dqf.2"; class_code "="; tss_id "TSS39848"; p_id "P39633";
chr16	Cufflinks	exon	28602094	28602256	.	+	.	gene_id "XLOC_044065"; transcript_id "5_00119859"; exon_number "9"; gene_name "uc002dqf.2"; oId "uc002dqf.2_ext"; nearest_ref "uc002dqf.2"; class_code "="; tss_id "TSS39848"; p_id "P39633";
chr16	Cufflinks	exon	28602911	28603110	.	+	.	gene_id "XLOC_044065"; transcript_id "5_00119859"; exon_number "10"; gene_name "uc002dqf.2"; oId "uc002dqf.2_ext"; nearest_ref "uc002dqf.2"; class_code "="; tss_id "TSS39848"; p_id "P39633";
chr16	Cufflinks	exon	28565082	28565418	.	+	.	gene_id "XLOC_044065"; transcript_id "5_00119858"; exon_number "1"; gene_name "uc002dqf.2"; oId "SC3.uc002dqf.2.2"; nearest_ref "uc002dqf.2"; class_code "j"; tss_id "TSS39848";
chr16	Cufflinks	exon	28592376	28592465	.	+	.	gene_id "XLOC_044065"; transcript_id "5_00119858"; exon_number "2"; gene_name "uc002dqf.2"; oId "SC3.uc002dqf.2.2"; nearest_ref "uc002dqf.2"; class_code "j"; tss_id "TSS39848";
chr16	Cufflinks	exon	28596234	28596309	.	+	.	gene_id "XLOC_044065"; transcript_id "5_00119858"; exon_number "3"; gene_name "uc002dqf.2"; oId "SC3.uc002dqf.2.2"; nearest_ref "uc002dqf.2"; class_code "j"; tss_id "TSS39848";
chr16	Cufflinks	exon	28596969	28597041	.	+	.	gene_id "XLOC_044065"; transcript_id "5_00119858"; exon_number "4"; gene_name "uc002dqf.2"; oId "SC3.uc002dqf.2.2"; nearest_ref "uc002dqf.2"; class_code "j"; tss_id "TSS39848";
chr16	Cufflinks	exon	28600421	28600485	.	+	.	gene_id "XLOC_044065"; transcript_id "5_00119858"; exon_number "5"; gene_name "uc002dqf.2"; oId "SC3.uc002dqf.2.2"; nearest_ref "uc002dqf.2"; class_code "j"; tss_id "TSS39848";
chr16	Cufflinks	exon	28601417	28601539	.	+	.	gene_id "XLOC_044065"; transcript_id "5_00119858"; exon_number "6"; gene_name "uc002dqf.2"; oId "SC3.uc002dqf.2.2"; nearest_ref "uc002dqf.2"; class_code "j"; tss_id "TSS39848";
chr16	Cufflinks	exon	28601617	28601763	.	+	.	gene_id "XLOC_044065"; transcript_id "5_00119858"; exon_number "7"; gene_name "uc002dqf.2"; oId "SC3.uc002dqf.2.2"; nearest_ref "uc002dqf.2"; class_code "j"; tss_id "TSS39848";
chr16	Cufflinks	exon	28602094	28602256	.	+	.	gene_id "XLOC_044065"; transcript_id "5_00119858"; exon_number "8"; gene_name "uc002dqf.2"; oId "SC3.uc002dqf.2.2"; nearest_ref "uc002dqf.2"; class_code "j"; tss_id "TSS39848";
chr16	Cufflinks	exon	28602911	28603110	.	+	.	gene_id "XLOC_044065"; transcript_id "5_00119858"; exon_number "9"; gene_name "uc002dqf.2"; oId "SC3.uc002dqf.2.2"; nearest_ref "uc002dqf.2"; class_code "j"; tss_id "TSS39848";
chr16	Cufflinks	exon	28565210	28565418	.	+	.	gene_id "XLOC_044065"; transcript_id "5_00124660"; exon_number "1"; gene_name "uc002dqf.2"; oId "upf1_r4.uc002dqf.2.1"; nearest_ref "uc002dqf.2"; class_code "j"; tss_id "TSS39849";
chr16	Cufflinks	exon	28592376	28592465	.	+	.	gene_id "XLOC_044065"; transcript_id "5_00124660"; exon_number "2"; gene_name "uc002dqf.2"; oId "upf1_r4.uc002dqf.2.1"; nearest_ref "uc002dqf.2"; class_code "j"; tss_id "TSS39849";
chr16	Cufflinks	exon	28596234	28596309	.	+	.	gene_id "XLOC_044065"; transcript_id "5_00124660"; exon_number "3"; gene_name "uc002dqf.2"; oId "upf1_r4.uc002dqf.2.1"; nearest_ref "uc002dqf.2"; class_code "j"; tss_id "TSS39849";
chr16	Cufflinks	exon	28596969	28597041	.	+	.	gene_id "XLOC_044065"; transcript_id "5_00124660"; exon_number "4"; gene_name "uc002dqf.2"; oId "upf1_r4.uc002dqf.2.1"; nearest_ref "uc002dqf.2"; class_code "j"; tss_id "TSS39849";
chr16	Cufflinks	exon	28600421	28600485	.	+	.	gene_id "XLOC_044065"; transcript_id "5_00124660"; exon_number "5"; gene_name "uc002dqf.2"; oId "upf1_r4.uc002dqf.2.1"; nearest_ref "uc002dqf.2"; class_code "j"; tss_id "TSS39849";
chr16	Cufflinks	exon	28601417	28601546	.	+	.	gene_id "XLOC_044065"; transcript_id "5_00124660"; exon_number "6"; gene_name "uc002dqf.2"; oId "upf1_r4.uc002dqf.2.1"; nearest_ref "uc002dqf.2"; class_code "j"; tss_id "TSS39849";
chr16	Cufflinks	exon	28601652	28601763	.	+	.	gene_id "XLOC_044065"; transcript_id "5_00124660"; exon_number "7"; gene_name "uc002dqf.2"; oId "upf1_r4.uc002dqf.2.1"; nearest_ref "uc002dqf.2"; class_code "j"; tss_id "TSS39849";
chr16	Cufflinks	exon	28601952	28601987	.	+	.	gene_id "XLOC_044065"; transcript_id "5_00124660"; exon_number "8"; gene_name "uc002dqf.2"; oId "upf1_r4.uc002dqf.2.1"; nearest_ref "uc002dqf.2"; class_code "j"; tss_id "TSS39849";
chr16	Cufflinks	exon	28602094	28602256	.	+	.	gene_id "XLOC_044065"; transcript_id "5_00124660"; exon_number "9"; gene_name "uc002dqf.2"; oId "upf1_r4.uc002dqf.2.1"; nearest_ref "uc002dqf.2"; class_code "j"; tss_id "TSS39849";
chr16	Cufflinks	exon	28602911	28602997	.	+	.	gene_id "XLOC_044065"; transcript_id "5_00124660"; exon_number "10"; gene_name "uc002dqf.2"; oId "upf1_r4.uc002dqf.2.1"; nearest_ref "uc002dqf.2"; class_code "j"; tss_id "TSS39849";
chr16	Cufflinks	exon	28613672	28614356	.	+	.	gene_id "XLOC_044065"; transcript_id "5_00124660"; exon_number "11"; gene_name "uc002dqf.2"; oId "upf1_r4.uc002dqf.2.1"; nearest_ref "uc002dqf.2"; class_code "j"; tss_id "TSS39849";
chr16	Cufflinks	exon	28565241	28565418	.	+	.	gene_id "XLOC_044065"; transcript_id "5_00122944"; exon_number "1"; gene_name "uc002dqf.2"; oId "SC4.uc002dqf.2.1"; nearest_ref "uc002dqf.2"; class_code "j"; tss_id "TSS39849";
chr16	Cufflinks	exon	28592376	28592465	.	+	.	gene_id "XLOC_044065"; transcript_id "5_00122944"; exon_number "2"; gene_name "uc002dqf.2"; oId "SC4.uc002dqf.2.1"; nearest_ref "uc002dqf.2"; class_code "j"; tss_id "TSS39849";
chr16	Cufflinks	exon	28596234	28596309	.	+	.	gene_id "XLOC_044065"; transcript_id "5_00122944"; exon_number "3"; gene_name "uc002dqf.2"; oId "SC4.uc002dqf.2.1"; nearest_ref "uc002dqf.2"; class_code "j"; tss_id "TSS39849";
chr16	Cufflinks	exon	28596969	28597041	.	+	.	gene_id "XLOC_044065"; transcript_id "5_00122944"; exon_number "4"; gene_name "uc002dqf.2"; oId "SC4.uc002dqf.2.1"; nearest_ref "uc002dqf.2"; class_code "j"; tss_id "TSS39849";
chr16	Cufflinks	exon	28600421	28600485	.	+	.	gene_id "XLOC_044065"; transcript_id "5_00122944"; exon_number "5"; gene_name "uc002dqf.2"; oId "SC4.uc002dqf.2.1"; nearest_ref "uc002dqf.2"; class_code "j"; tss_id "TSS39849";
chr16	Cufflinks	exon	28601417	28601546	.	+	.	gene_id "XLOC_044065"; transcript_id "5_00122944"; exon_number "6"; gene_name "uc002dqf.2"; oId "SC4.uc002dqf.2.1"; nearest_ref "uc002dqf.2"; class_code "j"; tss_id "TSS39849";
chr16	Cufflinks	exon	28601617	28601763	.	+	.	gene_id "XLOC_044065"; transcript_id "5_00122944"; exon_number "7"; gene_name "uc002dqf.2"; oId "SC4.uc002dqf.2.1"; nearest_ref "uc002dqf.2"; class_code "j"; tss_id "TSS39849";
chr16	Cufflinks	exon	28601952	28601987	.	+	.	gene_id "XLOC_044065"; transcript_id "5_00122944"; exon_number "8"; gene_name "uc002dqf.2"; oId "SC4.uc002dqf.2.1"; nearest_ref "uc002dqf.2"; class_code "j"; tss_id "TSS39849";
chr16	Cufflinks	exon	28602094	28602256	.	+	.	gene_id "XLOC_044065"; transcript_id "5_00122944"; exon_number "9"; gene_name "uc002dqf.2"; oId "SC4.uc002dqf.2.1"; nearest_ref "uc002dqf.2"; class_code "j"; tss_id "TSS39849";
chr16	Cufflinks	exon	28602911	28602994	.	+	.	gene_id "XLOC_044065"; transcript_id "5_00122944"; exon_number "10"; gene_name "uc002dqf.2"; oId "SC4.uc002dqf.2.1"; nearest_ref "uc002dqf.2"; class_code "j"; tss_id "TSS39849";
chr16	Cufflinks	exon	28615726	28615733	.	+	.	gene_id "XLOC_044065"; transcript_id "5_00122944"; exon_number "11"; gene_name "uc002dqf.2"; oId "SC4.uc002dqf.2.1"; nearest_ref "uc002dqf.2"; class_code "j"; tss_id "TSS39849";
chr16	Cufflinks	exon	28613670	28614301	.	+	.	gene_id "XLOC_044065"; transcript_id "5_00123944"; exon_number "1"; gene_name "uc010vct.1"; oId "upf3.23924.1"; nearest_ref "uc010vct.1"; class_code "i";
chr16	Cufflinks	exon	28651681	28651987	.	+	.	gene_id "XLOC_044066"; transcript_id "5_00122945"; exon_number "1"; gene_name "uc010vct.1"; oId "SC4.34979.1"; nearest_ref "uc010vct.1"; class_code "i";
chr16	Cufflinks	exon	28652144	28652498	.	+	.	gene_id "XLOC_044067"; transcript_id "5_00122946"; exon_number "1"; gene_name "uc010vct.1"; oId "SC4.34980.1"; nearest_ref "uc010vct.1"; class_code "i";
chr16	Cufflinks	exon	28652713	28653017	.	+	.	gene_id "XLOC_044068"; transcript_id "5_00119860"; exon_number "1"; gene_name "uc010vct.1"; oId "SC3.22845.1"; nearest_ref "uc010vct.1"; class_code "i";
chr16	Cufflinks	exon	28655897	28655976	.	+	.	gene_id "XLOC_044069"; transcript_id "5_00119861"; exon_number "1"; gene_name "uc002dqq.2"; oId "uc002dqq.2_ext"; nearest_ref "uc002dqq.2"; class_code "="; tss_id "TSS39850"; p_id "P39634";
chr16	Cufflinks	exon	28663278	28663377	.	+	.	gene_id "XLOC_044069"; transcript_id "5_00119861"; exon_number "2"; gene_name "uc002dqq.2"; oId "uc002dqq.2_ext"; nearest_ref "uc002dqq.2"; class_code "="; tss_id "TSS39850"; p_id "P39634";
chr16	Cufflinks	exon	28663490	28663685	.	+	.	gene_id "XLOC_044069"; transcript_id "5_00119861"; exon_number "3"; gene_name "uc002dqq.2"; oId "uc002dqq.2_ext"; nearest_ref "uc002dqq.2"; class_code "="; tss_id "TSS39850"; p_id "P39634";
chr16	Cufflinks	exon	28667784	28667844	.	+	.	gene_id "XLOC_044069"; transcript_id "5_00119861"; exon_number "4"; gene_name "uc002dqq.2"; oId "uc002dqq.2_ext"; nearest_ref "uc002dqq.2"; class_code "="; tss_id "TSS39850"; p_id "P39634";
chr16	Cufflinks	exon	28667954	28668196	.	+	.	gene_id "XLOC_044069"; transcript_id "5_00119861"; exon_number "5"; gene_name "uc002dqq.2"; oId "uc002dqq.2_ext"; nearest_ref "uc002dqq.2"; class_code "="; tss_id "TSS39850"; p_id "P39634";
chr16	hg19_knownGene	exon	28699879	28700149	.	+	.	gene_id "XLOC_044070"; transcript_id "5_00119862"; exon_number "1"; gene_name "uc010byi.2"; oId "uc010byi.2"; nearest_ref "uc010byi.2"; class_code "="; tss_id "TSS39851"; p_id "P39637";
chr16	hg19_knownGene	exon	28722978	28723108	.	+	.	gene_id "XLOC_044070"; transcript_id "5_00119862"; exon_number "2"; gene_name "uc010byi.2"; oId "uc010byi.2"; nearest_ref "uc010byi.2"; class_code "="; tss_id "TSS39851"; p_id "P39637";
chr16	hg19_knownGene	exon	28725022	28725087	.	+	.	gene_id "XLOC_044070"; transcript_id "5_00119862"; exon_number "3"; gene_name "uc010byi.2"; oId "uc010byi.2"; nearest_ref "uc010byi.2"; class_code "="; tss_id "TSS39851"; p_id "P39637";
chr16	hg19_knownGene	exon	28725230	28725419	.	+	.	gene_id "XLOC_044070"; transcript_id "5_00119862"; exon_number "4"; gene_name "uc010byi.2"; oId "uc010byi.2"; nearest_ref "uc010byi.2"; class_code "="; tss_id "TSS39851"; p_id "P39637";
chr16	hg19_knownGene	exon	28725642	28725767	.	+	.	gene_id "XLOC_044070"; transcript_id "5_00119862"; exon_number "5"; gene_name "uc010byi.2"; oId "uc010byi.2"; nearest_ref "uc010byi.2"; class_code "="; tss_id "TSS39851"; p_id "P39637";
chr16	hg19_knownGene	exon	28725957	28726011	.	+	.	gene_id "XLOC_044070"; transcript_id "5_00119862"; exon_number "6"; gene_name "uc010byi.2"; oId "uc010byi.2"; nearest_ref "uc010byi.2"; class_code "="; tss_id "TSS39851"; p_id "P39637";
chr16	hg19_knownGene	exon	28726140	28726249	.	+	.	gene_id "XLOC_044070"; transcript_id "5_00119862"; exon_number "7"; gene_name "uc010byi.2"; oId "uc010byi.2"; nearest_ref "uc010byi.2"; class_code "="; tss_id "TSS39851"; p_id "P39637";
chr16	hg19_knownGene	exon	28726628	28726755	.	+	.	gene_id "XLOC_044070"; transcript_id "5_00119862"; exon_number "8"; gene_name "uc010byi.2"; oId "uc010byi.2"; nearest_ref "uc010byi.2"; class_code "="; tss_id "TSS39851"; p_id "P39637";
chr16	hg19_knownGene	exon	28734485	28734644	.	+	.	gene_id "XLOC_044070"; transcript_id "5_00119862"; exon_number "9"; gene_name "uc010byi.2"; oId "uc010byi.2"; nearest_ref "uc010byi.2"; class_code "="; tss_id "TSS39851"; p_id "P39637";
chr16	hg19_knownGene	exon	28734769	28734872	.	+	.	gene_id "XLOC_044070"; transcript_id "5_00119862"; exon_number "10"; gene_name "uc010byi.2"; oId "uc010byi.2"; nearest_ref "uc010byi.2"; class_code "="; tss_id "TSS39851"; p_id "P39637";
chr16	hg19_knownGene	exon	28735643	28735784	.	+	.	gene_id "XLOC_044070"; transcript_id "5_00119862"; exon_number "11"; gene_name "uc010byi.2"; oId "uc010byi.2"; nearest_ref "uc010byi.2"; class_code "="; tss_id "TSS39851"; p_id "P39637";
chr16	hg19_knownGene	exon	28735979	28736104	.	+	.	gene_id "XLOC_044070"; transcript_id "5_00119862"; exon_number "12"; gene_name "uc010byi.2"; oId "uc010byi.2"; nearest_ref "uc010byi.2"; class_code "="; tss_id "TSS39851"; p_id "P39637";
chr16	hg19_knownGene	exon	28736240	28736333	.	+	.	gene_id "XLOC_044070"; transcript_id "5_00119862"; exon_number "13"; gene_name "uc010byi.2"; oId "uc010byi.2"; nearest_ref "uc010byi.2"; class_code "="; tss_id "TSS39851"; p_id "P39637";
chr16	hg19_knownGene	exon	28737926	28738116	.	+	.	gene_id "XLOC_044070"; transcript_id "5_00119862"; exon_number "14"; gene_name "uc010byi.2"; oId "uc010byi.2"; nearest_ref "uc010byi.2"; class_code "="; tss_id "TSS39851"; p_id "P39637";
chr16	hg19_knownGene	exon	28738342	28738566	.	+	.	gene_id "XLOC_044070"; transcript_id "5_00119862"; exon_number "15"; gene_name "uc010byi.2"; oId "uc010byi.2"; nearest_ref "uc010byi.2"; class_code "="; tss_id "TSS39851"; p_id "P39637";
chr16	hg19_knownGene	exon	28743150	28743513	.	+	.	gene_id "XLOC_044070"; transcript_id "5_00119862"; exon_number "16"; gene_name "uc010byi.2"; oId "uc010byi.2"; nearest_ref "uc010byi.2"; class_code "="; tss_id "TSS39851"; p_id "P39637";
chr16	hg19_knownGene	exon	28745841	28746000	.	+	.	gene_id "XLOC_044070"; transcript_id "5_00119862"; exon_number "17"; gene_name "uc010byi.2"; oId "uc010byi.2"; nearest_ref "uc010byi.2"; class_code "="; tss_id "TSS39851"; p_id "P39637";
chr16	hg19_knownGene	exon	28746099	28746164	.	+	.	gene_id "XLOC_044070"; transcript_id "5_00119862"; exon_number "18"; gene_name "uc010byi.2"; oId "uc010byi.2"; nearest_ref "uc010byi.2"; class_code "="; tss_id "TSS39851"; p_id "P39637";
chr16	hg19_knownGene	exon	28746253	28746340	.	+	.	gene_id "XLOC_044070"; transcript_id "5_00119862"; exon_number "19"; gene_name "uc010byi.2"; oId "uc010byi.2"; nearest_ref "uc010byi.2"; class_code "="; tss_id "TSS39851"; p_id "P39637";
chr16	hg19_knownGene	exon	28746494	28746656	.	+	.	gene_id "XLOC_044070"; transcript_id "5_00119862"; exon_number "20"; gene_name "uc010byi.2"; oId "uc010byi.2"; nearest_ref "uc010byi.2"; class_code "="; tss_id "TSS39851"; p_id "P39637";
chr16	hg19_knownGene	exon	28746752	28747052	.	+	.	gene_id "XLOC_044070"; transcript_id "5_00119862"; exon_number "21"; gene_name "uc010byi.2"; oId "uc010byi.2"; nearest_ref "uc010byi.2"; class_code "="; tss_id "TSS39851"; p_id "P39637";
chr16	Cufflinks	exon	28722751	28722843	.	+	.	gene_id "XLOC_044070"; transcript_id "5_00119864"; exon_number "1"; gene_name "uc010byj.2"; oId "uc010byj.2_ext"; nearest_ref "uc010byj.2"; class_code "="; tss_id "TSS39852"; p_id "P39637";
chr16	Cufflinks	exon	28722978	28723108	.	+	.	gene_id "XLOC_044070"; transcript_id "5_00119864"; exon_number "2"; gene_name "uc010byj.2"; oId "uc010byj.2_ext"; nearest_ref "uc010byj.2"; class_code "="; tss_id "TSS39852"; p_id "P39637";
chr16	Cufflinks	exon	28725022	28725087	.	+	.	gene_id "XLOC_044070"; transcript_id "5_00119864"; exon_number "3"; gene_name "uc010byj.2"; oId "uc010byj.2_ext"; nearest_ref "uc010byj.2"; class_code "="; tss_id "TSS39852"; p_id "P39637";
chr16	Cufflinks	exon	28725230	28725419	.	+	.	gene_id "XLOC_044070"; transcript_id "5_00119864"; exon_number "4"; gene_name "uc010byj.2"; oId "uc010byj.2_ext"; nearest_ref "uc010byj.2"; class_code "="; tss_id "TSS39852"; p_id "P39637";
chr16	Cufflinks	exon	28725642	28725767	.	+	.	gene_id "XLOC_044070"; transcript_id "5_00119864"; exon_number "5"; gene_name "uc010byj.2"; oId "uc010byj.2_ext"; nearest_ref "uc010byj.2"; class_code "="; tss_id "TSS39852"; p_id "P39637";
chr16	Cufflinks	exon	28725957	28726011	.	+	.	gene_id "XLOC_044070"; transcript_id "5_00119864"; exon_number "6"; gene_name "uc010byj.2"; oId "uc010byj.2_ext"; nearest_ref "uc010byj.2"; class_code "="; tss_id "TSS39852"; p_id "P39637";
chr16	Cufflinks	exon	28726140	28726249	.	+	.	gene_id "XLOC_044070"; transcript_id "5_00119864"; exon_number "7"; gene_name "uc010byj.2"; oId "uc010byj.2_ext"; nearest_ref "uc010byj.2"; class_code "="; tss_id "TSS39852"; p_id "P39637";
chr16	Cufflinks	exon	28726628	28726755	.	+	.	gene_id "XLOC_044070"; transcript_id "5_00119864"; exon_number "8"; gene_name "uc010byj.2"; oId "uc010byj.2_ext"; nearest_ref "uc010byj.2"; class_code "="; tss_id "TSS39852"; p_id "P39637";
chr16	Cufflinks	exon	28734485	28734644	.	+	.	gene_id "XLOC_044070"; transcript_id "5_00119864"; exon_number "9"; gene_name "uc010byj.2"; oId "uc010byj.2_ext"; nearest_ref "uc010byj.2"; class_code "="; tss_id "TSS39852"; p_id "P39637";
chr16	Cufflinks	exon	28734769	28734872	.	+	.	gene_id "XLOC_044070"; transcript_id "5_00119864"; exon_number "10"; gene_name "uc010byj.2"; oId "uc010byj.2_ext"; nearest_ref "uc010byj.2"; class_code "="; tss_id "TSS39852"; p_id "P39637";
chr16	Cufflinks	exon	28735643	28735784	.	+	.	gene_id "XLOC_044070"; transcript_id "5_00119864"; exon_number "11"; gene_name "uc010byj.2"; oId "uc010byj.2_ext"; nearest_ref "uc010byj.2"; class_code "="; tss_id "TSS39852"; p_id "P39637";
chr16	Cufflinks	exon	28735979	28736104	.	+	.	gene_id "XLOC_044070"; transcript_id "5_00119864"; exon_number "12"; gene_name "uc010byj.2"; oId "uc010byj.2_ext"; nearest_ref "uc010byj.2"; class_code "="; tss_id "TSS39852"; p_id "P39637";
chr16	Cufflinks	exon	28736240	28736333	.	+	.	gene_id "XLOC_044070"; transcript_id "5_00119864"; exon_number "13"; gene_name "uc010byj.2"; oId "uc010byj.2_ext"; nearest_ref "uc010byj.2"; class_code "="; tss_id "TSS39852"; p_id "P39637";
chr16	Cufflinks	exon	28737926	28738116	.	+	.	gene_id "XLOC_044070"; transcript_id "5_00119864"; exon_number "14"; gene_name "uc010byj.2"; oId "uc010byj.2_ext"; nearest_ref "uc010byj.2"; class_code "="; tss_id "TSS39852"; p_id "P39637";
chr16	Cufflinks	exon	28738342	28738566	.	+	.	gene_id "XLOC_044070"; transcript_id "5_00119864"; exon_number "15"; gene_name "uc010byj.2"; oId "uc010byj.2_ext"; nearest_ref "uc010byj.2"; class_code "="; tss_id "TSS39852"; p_id "P39637";
chr16	Cufflinks	exon	28743150	28743513	.	+	.	gene_id "XLOC_044070"; transcript_id "5_00119864"; exon_number "16"; gene_name "uc010byj.2"; oId "uc010byj.2_ext"; nearest_ref "uc010byj.2"; class_code "="; tss_id "TSS39852"; p_id "P39637";
chr16	Cufflinks	exon	28745841	28746000	.	+	.	gene_id "XLOC_044070"; transcript_id "5_00119864"; exon_number "17"; gene_name "uc010byj.2"; oId "uc010byj.2_ext"; nearest_ref "uc010byj.2"; class_code "="; tss_id "TSS39852"; p_id "P39637";
chr16	Cufflinks	exon	28746099	28746164	.	+	.	gene_id "XLOC_044070"; transcript_id "5_00119864"; exon_number "18"; gene_name "uc010byj.2"; oId "uc010byj.2_ext"; nearest_ref "uc010byj.2"; class_code "="; tss_id "TSS39852"; p_id "P39637";
chr16	Cufflinks	exon	28746253	28746340	.	+	.	gene_id "XLOC_044070"; transcript_id "5_00119864"; exon_number "19"; gene_name "uc010byj.2"; oId "uc010byj.2_ext"; nearest_ref "uc010byj.2"; class_code "="; tss_id "TSS39852"; p_id "P39637";
chr16	Cufflinks	exon	28746494	28746656	.	+	.	gene_id "XLOC_044070"; transcript_id "5_00119864"; exon_number "20"; gene_name "uc010byj.2"; oId "uc010byj.2_ext"; nearest_ref "uc010byj.2"; class_code "="; tss_id "TSS39852"; p_id "P39637";
chr16	Cufflinks	exon	28746752	28747052	.	+	.	gene_id "XLOC_044070"; transcript_id "5_00119864"; exon_number "21"; gene_name "uc010byj.2"; oId "uc010byj.2_ext"; nearest_ref "uc010byj.2"; class_code "="; tss_id "TSS39852"; p_id "P39637";
chr16	Cufflinks	exon	28722751	28723108	.	+	.	gene_id "XLOC_044070"; transcript_id "5_00119863"; exon_number "1"; gene_name "uc002dqu.3"; oId "uc002dqu.3_ext"; nearest_ref "uc002dqu.3"; class_code "="; tss_id "TSS39852"; p_id "P39637";
chr16	Cufflinks	exon	28725022	28725087	.	+	.	gene_id "XLOC_044070"; transcript_id "5_00119863"; exon_number "2"; gene_name "uc002dqu.3"; oId "uc002dqu.3_ext"; nearest_ref "uc002dqu.3"; class_code "="; tss_id "TSS39852"; p_id "P39637";
chr16	Cufflinks	exon	28725230	28725419	.	+	.	gene_id "XLOC_044070"; transcript_id "5_00119863"; exon_number "3"; gene_name "uc002dqu.3"; oId "uc002dqu.3_ext"; nearest_ref "uc002dqu.3"; class_code "="; tss_id "TSS39852"; p_id "P39637";
chr16	Cufflinks	exon	28725642	28725767	.	+	.	gene_id "XLOC_044070"; transcript_id "5_00119863"; exon_number "4"; gene_name "uc002dqu.3"; oId "uc002dqu.3_ext"; nearest_ref "uc002dqu.3"; class_code "="; tss_id "TSS39852"; p_id "P39637";
chr16	Cufflinks	exon	28725957	28726011	.	+	.	gene_id "XLOC_044070"; transcript_id "5_00119863"; exon_number "5"; gene_name "uc002dqu.3"; oId "uc002dqu.3_ext"; nearest_ref "uc002dqu.3"; class_code "="; tss_id "TSS39852"; p_id "P39637";
chr16	Cufflinks	exon	28726140	28726249	.	+	.	gene_id "XLOC_044070"; transcript_id "5_00119863"; exon_number "6"; gene_name "uc002dqu.3"; oId "uc002dqu.3_ext"; nearest_ref "uc002dqu.3"; class_code "="; tss_id "TSS39852"; p_id "P39637";
chr16	Cufflinks	exon	28726628	28726755	.	+	.	gene_id "XLOC_044070"; transcript_id "5_00119863"; exon_number "7"; gene_name "uc002dqu.3"; oId "uc002dqu.3_ext"; nearest_ref "uc002dqu.3"; class_code "="; tss_id "TSS39852"; p_id "P39637";
chr16	Cufflinks	exon	28734485	28734644	.	+	.	gene_id "XLOC_044070"; transcript_id "5_00119863"; exon_number "8"; gene_name "uc002dqu.3"; oId "uc002dqu.3_ext"; nearest_ref "uc002dqu.3"; class_code "="; tss_id "TSS39852"; p_id "P39637";
chr16	Cufflinks	exon	28734769	28734872	.	+	.	gene_id "XLOC_044070"; transcript_id "5_00119863"; exon_number "9"; gene_name "uc002dqu.3"; oId "uc002dqu.3_ext"; nearest_ref "uc002dqu.3"; class_code "="; tss_id "TSS39852"; p_id "P39637";
chr16	Cufflinks	exon	28735643	28735784	.	+	.	gene_id "XLOC_044070"; transcript_id "5_00119863"; exon_number "10"; gene_name "uc002dqu.3"; oId "uc002dqu.3_ext"; nearest_ref "uc002dqu.3"; class_code "="; tss_id "TSS39852"; p_id "P39637";
chr16	Cufflinks	exon	28735979	28736104	.	+	.	gene_id "XLOC_044070"; transcript_id "5_00119863"; exon_number "11"; gene_name "uc002dqu.3"; oId "uc002dqu.3_ext"; nearest_ref "uc002dqu.3"; class_code "="; tss_id "TSS39852"; p_id "P39637";
chr16	Cufflinks	exon	28736240	28736333	.	+	.	gene_id "XLOC_044070"; transcript_id "5_00119863"; exon_number "12"; gene_name "uc002dqu.3"; oId "uc002dqu.3_ext"; nearest_ref "uc002dqu.3"; class_code "="; tss_id "TSS39852"; p_id "P39637";
chr16	Cufflinks	exon	28737926	28738116	.	+	.	gene_id "XLOC_044070"; transcript_id "5_00119863"; exon_number "13"; gene_name "uc002dqu.3"; oId "uc002dqu.3_ext"; nearest_ref "uc002dqu.3"; class_code "="; tss_id "TSS39852"; p_id "P39637";
chr16	Cufflinks	exon	28738342	28738566	.	+	.	gene_id "XLOC_044070"; transcript_id "5_00119863"; exon_number "14"; gene_name "uc002dqu.3"; oId "uc002dqu.3_ext"; nearest_ref "uc002dqu.3"; class_code "="; tss_id "TSS39852"; p_id "P39637";
chr16	Cufflinks	exon	28743150	28743513	.	+	.	gene_id "XLOC_044070"; transcript_id "5_00119863"; exon_number "15"; gene_name "uc002dqu.3"; oId "uc002dqu.3_ext"; nearest_ref "uc002dqu.3"; class_code "="; tss_id "TSS39852"; p_id "P39637";
chr16	Cufflinks	exon	28745841	28746000	.	+	.	gene_id "XLOC_044070"; transcript_id "5_00119863"; exon_number "16"; gene_name "uc002dqu.3"; oId "uc002dqu.3_ext"; nearest_ref "uc002dqu.3"; class_code "="; tss_id "TSS39852"; p_id "P39637";
chr16	Cufflinks	exon	28746099	28746164	.	+	.	gene_id "XLOC_044070"; transcript_id "5_00119863"; exon_number "17"; gene_name "uc002dqu.3"; oId "uc002dqu.3_ext"; nearest_ref "uc002dqu.3"; class_code "="; tss_id "TSS39852"; p_id "P39637";
chr16	Cufflinks	exon	28746253	28746340	.	+	.	gene_id "XLOC_044070"; transcript_id "5_00119863"; exon_number "18"; gene_name "uc002dqu.3"; oId "uc002dqu.3_ext"; nearest_ref "uc002dqu.3"; class_code "="; tss_id "TSS39852"; p_id "P39637";
chr16	Cufflinks	exon	28746494	28746656	.	+	.	gene_id "XLOC_044070"; transcript_id "5_00119863"; exon_number "19"; gene_name "uc002dqu.3"; oId "uc002dqu.3_ext"; nearest_ref "uc002dqu.3"; class_code "="; tss_id "TSS39852"; p_id "P39637";
chr16	Cufflinks	exon	28746752	28747052	.	+	.	gene_id "XLOC_044070"; transcript_id "5_00119863"; exon_number "20"; gene_name "uc002dqu.3"; oId "uc002dqu.3_ext"; nearest_ref "uc002dqu.3"; class_code "="; tss_id "TSS39852"; p_id "P39637";
chr16	hg19_knownGene	exon	28722782	28722839	.	+	.	gene_id "XLOC_044070"; transcript_id "5_00119867"; exon_number "1"; gene_name "uc010vcy.1"; oId "uc010vcy.1"; nearest_ref "uc010vcy.1"; class_code "="; tss_id "TSS39852"; p_id "P39636";
chr16	hg19_knownGene	exon	28722978	28723108	.	+	.	gene_id "XLOC_044070"; transcript_id "5_00119867"; exon_number "2"; gene_name "uc010vcy.1"; oId "uc010vcy.1"; nearest_ref "uc010vcy.1"; class_code "="; tss_id "TSS39852"; p_id "P39636";
chr16	hg19_knownGene	exon	28725022	28725087	.	+	.	gene_id "XLOC_044070"; transcript_id "5_00119867"; exon_number "3"; gene_name "uc010vcy.1"; oId "uc010vcy.1"; nearest_ref "uc010vcy.1"; class_code "="; tss_id "TSS39852"; p_id "P39636";
chr16	hg19_knownGene	exon	28725230	28725419	.	+	.	gene_id "XLOC_044070"; transcript_id "5_00119867"; exon_number "4"; gene_name "uc010vcy.1"; oId "uc010vcy.1"; nearest_ref "uc010vcy.1"; class_code "="; tss_id "TSS39852"; p_id "P39636";
chr16	hg19_knownGene	exon	28725672	28725767	.	+	.	gene_id "XLOC_044070"; transcript_id "5_00119867"; exon_number "5"; gene_name "uc010vcy.1"; oId "uc010vcy.1"; nearest_ref "uc010vcy.1"; class_code "="; tss_id "TSS39852"; p_id "P39636";
chr16	hg19_knownGene	exon	28725957	28726011	.	+	.	gene_id "XLOC_044070"; transcript_id "5_00119867"; exon_number "6"; gene_name "uc010vcy.1"; oId "uc010vcy.1"; nearest_ref "uc010vcy.1"; class_code "="; tss_id "TSS39852"; p_id "P39636";
chr16	hg19_knownGene	exon	28726140	28726249	.	+	.	gene_id "XLOC_044070"; transcript_id "5_00119867"; exon_number "7"; gene_name "uc010vcy.1"; oId "uc010vcy.1"; nearest_ref "uc010vcy.1"; class_code "="; tss_id "TSS39852"; p_id "P39636";
chr16	hg19_knownGene	exon	28726628	28726755	.	+	.	gene_id "XLOC_044070"; transcript_id "5_00119867"; exon_number "8"; gene_name "uc010vcy.1"; oId "uc010vcy.1"; nearest_ref "uc010vcy.1"; class_code "="; tss_id "TSS39852"; p_id "P39636";
chr16	hg19_knownGene	exon	28734485	28734644	.	+	.	gene_id "XLOC_044070"; transcript_id "5_00119867"; exon_number "9"; gene_name "uc010vcy.1"; oId "uc010vcy.1"; nearest_ref "uc010vcy.1"; class_code "="; tss_id "TSS39852"; p_id "P39636";
chr16	hg19_knownGene	exon	28734769	28734872	.	+	.	gene_id "XLOC_044070"; transcript_id "5_00119867"; exon_number "10"; gene_name "uc010vcy.1"; oId "uc010vcy.1"; nearest_ref "uc010vcy.1"; class_code "="; tss_id "TSS39852"; p_id "P39636";
chr16	hg19_knownGene	exon	28735643	28735784	.	+	.	gene_id "XLOC_044070"; transcript_id "5_00119867"; exon_number "11"; gene_name "uc010vcy.1"; oId "uc010vcy.1"; nearest_ref "uc010vcy.1"; class_code "="; tss_id "TSS39852"; p_id "P39636";
chr16	hg19_knownGene	exon	28735979	28736104	.	+	.	gene_id "XLOC_044070"; transcript_id "5_00119867"; exon_number "12"; gene_name "uc010vcy.1"; oId "uc010vcy.1"; nearest_ref "uc010vcy.1"; class_code "="; tss_id "TSS39852"; p_id "P39636";
chr16	hg19_knownGene	exon	28736240	28736333	.	+	.	gene_id "XLOC_044070"; transcript_id "5_00119867"; exon_number "13"; gene_name "uc010vcy.1"; oId "uc010vcy.1"; nearest_ref "uc010vcy.1"; class_code "="; tss_id "TSS39852"; p_id "P39636";
chr16	hg19_knownGene	exon	28737926	28738116	.	+	.	gene_id "XLOC_044070"; transcript_id "5_00119867"; exon_number "14"; gene_name "uc010vcy.1"; oId "uc010vcy.1"; nearest_ref "uc010vcy.1"; class_code "="; tss_id "TSS39852"; p_id "P39636";
chr16	hg19_knownGene	exon	28738342	28738566	.	+	.	gene_id "XLOC_044070"; transcript_id "5_00119867"; exon_number "15"; gene_name "uc010vcy.1"; oId "uc010vcy.1"; nearest_ref "uc010vcy.1"; class_code "="; tss_id "TSS39852"; p_id "P39636";
chr16	hg19_knownGene	exon	28743150	28743513	.	+	.	gene_id "XLOC_044070"; transcript_id "5_00119867"; exon_number "16"; gene_name "uc010vcy.1"; oId "uc010vcy.1"; nearest_ref "uc010vcy.1"; class_code "="; tss_id "TSS39852"; p_id "P39636";
chr16	hg19_knownGene	exon	28745841	28746000	.	+	.	gene_id "XLOC_044070"; transcript_id "5_00119867"; exon_number "17"; gene_name "uc010vcy.1"; oId "uc010vcy.1"; nearest_ref "uc010vcy.1"; class_code "="; tss_id "TSS39852"; p_id "P39636";
chr16	hg19_knownGene	exon	28746099	28746164	.	+	.	gene_id "XLOC_044070"; transcript_id "5_00119867"; exon_number "18"; gene_name "uc010vcy.1"; oId "uc010vcy.1"; nearest_ref "uc010vcy.1"; class_code "="; tss_id "TSS39852"; p_id "P39636";
chr16	hg19_knownGene	exon	28746253	28746340	.	+	.	gene_id "XLOC_044070"; transcript_id "5_00119867"; exon_number "19"; gene_name "uc010vcy.1"; oId "uc010vcy.1"; nearest_ref "uc010vcy.1"; class_code "="; tss_id "TSS39852"; p_id "P39636";
chr16	hg19_knownGene	exon	28746494	28746656	.	+	.	gene_id "XLOC_044070"; transcript_id "5_00119867"; exon_number "20"; gene_name "uc010vcy.1"; oId "uc010vcy.1"; nearest_ref "uc010vcy.1"; class_code "="; tss_id "TSS39852"; p_id "P39636";
chr16	hg19_knownGene	exon	28746752	28747052	.	+	.	gene_id "XLOC_044070"; transcript_id "5_00119867"; exon_number "21"; gene_name "uc010vcy.1"; oId "uc010vcy.1"; nearest_ref "uc010vcy.1"; class_code "="; tss_id "TSS39852"; p_id "P39636";
chr16	hg19_knownGene	exon	28722782	28722888	.	+	.	gene_id "XLOC_044070"; transcript_id "5_00119866"; exon_number "1"; gene_name "uc002dqt.3"; oId "uc002dqt.3"; nearest_ref "uc002dqt.3"; class_code "="; tss_id "TSS39852"; p_id "P39637";
chr16	hg19_knownGene	exon	28722978	28723108	.	+	.	gene_id "XLOC_044070"; transcript_id "5_00119866"; exon_number "2"; gene_name "uc002dqt.3"; oId "uc002dqt.3"; nearest_ref "uc002dqt.3"; class_code "="; tss_id "TSS39852"; p_id "P39637";
chr16	hg19_knownGene	exon	28725022	28725087	.	+	.	gene_id "XLOC_044070"; transcript_id "5_00119866"; exon_number "3"; gene_name "uc002dqt.3"; oId "uc002dqt.3"; nearest_ref "uc002dqt.3"; class_code "="; tss_id "TSS39852"; p_id "P39637";
chr16	hg19_knownGene	exon	28725230	28725419	.	+	.	gene_id "XLOC_044070"; transcript_id "5_00119866"; exon_number "4"; gene_name "uc002dqt.3"; oId "uc002dqt.3"; nearest_ref "uc002dqt.3"; class_code "="; tss_id "TSS39852"; p_id "P39637";
chr16	hg19_knownGene	exon	28725642	28725767	.	+	.	gene_id "XLOC_044070"; transcript_id "5_00119866"; exon_number "5"; gene_name "uc002dqt.3"; oId "uc002dqt.3"; nearest_ref "uc002dqt.3"; class_code "="; tss_id "TSS39852"; p_id "P39637";
chr16	hg19_knownGene	exon	28725957	28726011	.	+	.	gene_id "XLOC_044070"; transcript_id "5_00119866"; exon_number "6"; gene_name "uc002dqt.3"; oId "uc002dqt.3"; nearest_ref "uc002dqt.3"; class_code "="; tss_id "TSS39852"; p_id "P39637";
chr16	hg19_knownGene	exon	28726140	28726249	.	+	.	gene_id "XLOC_044070"; transcript_id "5_00119866"; exon_number "7"; gene_name "uc002dqt.3"; oId "uc002dqt.3"; nearest_ref "uc002dqt.3"; class_code "="; tss_id "TSS39852"; p_id "P39637";
chr16	hg19_knownGene	exon	28726628	28726755	.	+	.	gene_id "XLOC_044070"; transcript_id "5_00119866"; exon_number "8"; gene_name "uc002dqt.3"; oId "uc002dqt.3"; nearest_ref "uc002dqt.3"; class_code "="; tss_id "TSS39852"; p_id "P39637";
chr16	hg19_knownGene	exon	28734485	28734644	.	+	.	gene_id "XLOC_044070"; transcript_id "5_00119866"; exon_number "9"; gene_name "uc002dqt.3"; oId "uc002dqt.3"; nearest_ref "uc002dqt.3"; class_code "="; tss_id "TSS39852"; p_id "P39637";
chr16	hg19_knownGene	exon	28734769	28734872	.	+	.	gene_id "XLOC_044070"; transcript_id "5_00119866"; exon_number "10"; gene_name "uc002dqt.3"; oId "uc002dqt.3"; nearest_ref "uc002dqt.3"; class_code "="; tss_id "TSS39852"; p_id "P39637";
chr16	hg19_knownGene	exon	28735643	28735784	.	+	.	gene_id "XLOC_044070"; transcript_id "5_00119866"; exon_number "11"; gene_name "uc002dqt.3"; oId "uc002dqt.3"; nearest_ref "uc002dqt.3"; class_code "="; tss_id "TSS39852"; p_id "P39637";
chr16	hg19_knownGene	exon	28735979	28736104	.	+	.	gene_id "XLOC_044070"; transcript_id "5_00119866"; exon_number "12"; gene_name "uc002dqt.3"; oId "uc002dqt.3"; nearest_ref "uc002dqt.3"; class_code "="; tss_id "TSS39852"; p_id "P39637";
chr16	hg19_knownGene	exon	28736240	28736333	.	+	.	gene_id "XLOC_044070"; transcript_id "5_00119866"; exon_number "13"; gene_name "uc002dqt.3"; oId "uc002dqt.3"; nearest_ref "uc002dqt.3"; class_code "="; tss_id "TSS39852"; p_id "P39637";
chr16	hg19_knownGene	exon	28737926	28738116	.	+	.	gene_id "XLOC_044070"; transcript_id "5_00119866"; exon_number "14"; gene_name "uc002dqt.3"; oId "uc002dqt.3"; nearest_ref "uc002dqt.3"; class_code "="; tss_id "TSS39852"; p_id "P39637";
chr16	hg19_knownGene	exon	28738342	28738566	.	+	.	gene_id "XLOC_044070"; transcript_id "5_00119866"; exon_number "15"; gene_name "uc002dqt.3"; oId "uc002dqt.3"; nearest_ref "uc002dqt.3"; class_code "="; tss_id "TSS39852"; p_id "P39637";
chr16	hg19_knownGene	exon	28743150	28743513	.	+	.	gene_id "XLOC_044070"; transcript_id "5_00119866"; exon_number "16"; gene_name "uc002dqt.3"; oId "uc002dqt.3"; nearest_ref "uc002dqt.3"; class_code "="; tss_id "TSS39852"; p_id "P39637";
chr16	hg19_knownGene	exon	28745841	28746000	.	+	.	gene_id "XLOC_044070"; transcript_id "5_00119866"; exon_number "17"; gene_name "uc002dqt.3"; oId "uc002dqt.3"; nearest_ref "uc002dqt.3"; class_code "="; tss_id "TSS39852"; p_id "P39637";
chr16	hg19_knownGene	exon	28746099	28746164	.	+	.	gene_id "XLOC_044070"; transcript_id "5_00119866"; exon_number "18"; gene_name "uc002dqt.3"; oId "uc002dqt.3"; nearest_ref "uc002dqt.3"; class_code "="; tss_id "TSS39852"; p_id "P39637";
chr16	hg19_knownGene	exon	28746253	28746340	.	+	.	gene_id "XLOC_044070"; transcript_id "5_00119866"; exon_number "19"; gene_name "uc002dqt.3"; oId "uc002dqt.3"; nearest_ref "uc002dqt.3"; class_code "="; tss_id "TSS39852"; p_id "P39637";
chr16	hg19_knownGene	exon	28746494	28746656	.	+	.	gene_id "XLOC_044070"; transcript_id "5_00119866"; exon_number "20"; gene_name "uc002dqt.3"; oId "uc002dqt.3"; nearest_ref "uc002dqt.3"; class_code "="; tss_id "TSS39852"; p_id "P39637";
chr16	hg19_knownGene	exon	28746752	28747052	.	+	.	gene_id "XLOC_044070"; transcript_id "5_00119866"; exon_number "21"; gene_name "uc002dqt.3"; oId "uc002dqt.3"; nearest_ref "uc002dqt.3"; class_code "="; tss_id "TSS39852"; p_id "P39637";
chr16	hg19_knownGene	exon	28722782	28722839	.	+	.	gene_id "XLOC_044070"; transcript_id "5_00119865"; exon_number "1"; gene_name "uc002dqs.3"; oId "uc002dqs.3"; nearest_ref "uc002dqs.3"; class_code "="; tss_id "TSS39852"; p_id "P39637";
chr16	hg19_knownGene	exon	28722978	28723108	.	+	.	gene_id "XLOC_044070"; transcript_id "5_00119865"; exon_number "2"; gene_name "uc002dqs.3"; oId "uc002dqs.3"; nearest_ref "uc002dqs.3"; class_code "="; tss_id "TSS39852"; p_id "P39637";
chr16	hg19_knownGene	exon	28725022	28725087	.	+	.	gene_id "XLOC_044070"; transcript_id "5_00119865"; exon_number "3"; gene_name "uc002dqs.3"; oId "uc002dqs.3"; nearest_ref "uc002dqs.3"; class_code "="; tss_id "TSS39852"; p_id "P39637";
chr16	hg19_knownGene	exon	28725230	28725419	.	+	.	gene_id "XLOC_044070"; transcript_id "5_00119865"; exon_number "4"; gene_name "uc002dqs.3"; oId "uc002dqs.3"; nearest_ref "uc002dqs.3"; class_code "="; tss_id "TSS39852"; p_id "P39637";
chr16	hg19_knownGene	exon	28725642	28725767	.	+	.	gene_id "XLOC_044070"; transcript_id "5_00119865"; exon_number "5"; gene_name "uc002dqs.3"; oId "uc002dqs.3"; nearest_ref "uc002dqs.3"; class_code "="; tss_id "TSS39852"; p_id "P39637";
chr16	hg19_knownGene	exon	28725957	28726011	.	+	.	gene_id "XLOC_044070"; transcript_id "5_00119865"; exon_number "6"; gene_name "uc002dqs.3"; oId "uc002dqs.3"; nearest_ref "uc002dqs.3"; class_code "="; tss_id "TSS39852"; p_id "P39637";
chr16	hg19_knownGene	exon	28726140	28726249	.	+	.	gene_id "XLOC_044070"; transcript_id "5_00119865"; exon_number "7"; gene_name "uc002dqs.3"; oId "uc002dqs.3"; nearest_ref "uc002dqs.3"; class_code "="; tss_id "TSS39852"; p_id "P39637";
chr16	hg19_knownGene	exon	28726628	28726755	.	+	.	gene_id "XLOC_044070"; transcript_id "5_00119865"; exon_number "8"; gene_name "uc002dqs.3"; oId "uc002dqs.3"; nearest_ref "uc002dqs.3"; class_code "="; tss_id "TSS39852"; p_id "P39637";
chr16	hg19_knownGene	exon	28734485	28734644	.	+	.	gene_id "XLOC_044070"; transcript_id "5_00119865"; exon_number "9"; gene_name "uc002dqs.3"; oId "uc002dqs.3"; nearest_ref "uc002dqs.3"; class_code "="; tss_id "TSS39852"; p_id "P39637";
chr16	hg19_knownGene	exon	28734769	28734872	.	+	.	gene_id "XLOC_044070"; transcript_id "5_00119865"; exon_number "10"; gene_name "uc002dqs.3"; oId "uc002dqs.3"; nearest_ref "uc002dqs.3"; class_code "="; tss_id "TSS39852"; p_id "P39637";
chr16	hg19_knownGene	exon	28735643	28735784	.	+	.	gene_id "XLOC_044070"; transcript_id "5_00119865"; exon_number "11"; gene_name "uc002dqs.3"; oId "uc002dqs.3"; nearest_ref "uc002dqs.3"; class_code "="; tss_id "TSS39852"; p_id "P39637";
chr16	hg19_knownGene	exon	28735979	28736104	.	+	.	gene_id "XLOC_044070"; transcript_id "5_00119865"; exon_number "12"; gene_name "uc002dqs.3"; oId "uc002dqs.3"; nearest_ref "uc002dqs.3"; class_code "="; tss_id "TSS39852"; p_id "P39637";
chr16	hg19_knownGene	exon	28736240	28736333	.	+	.	gene_id "XLOC_044070"; transcript_id "5_00119865"; exon_number "13"; gene_name "uc002dqs.3"; oId "uc002dqs.3"; nearest_ref "uc002dqs.3"; class_code "="; tss_id "TSS39852"; p_id "P39637";
chr16	hg19_knownGene	exon	28737926	28738116	.	+	.	gene_id "XLOC_044070"; transcript_id "5_00119865"; exon_number "14"; gene_name "uc002dqs.3"; oId "uc002dqs.3"; nearest_ref "uc002dqs.3"; class_code "="; tss_id "TSS39852"; p_id "P39637";
chr16	hg19_knownGene	exon	28738342	28738566	.	+	.	gene_id "XLOC_044070"; transcript_id "5_00119865"; exon_number "15"; gene_name "uc002dqs.3"; oId "uc002dqs.3"; nearest_ref "uc002dqs.3"; class_code "="; tss_id "TSS39852"; p_id "P39637";
chr16	hg19_knownGene	exon	28743150	28743513	.	+	.	gene_id "XLOC_044070"; transcript_id "5_00119865"; exon_number "16"; gene_name "uc002dqs.3"; oId "uc002dqs.3"; nearest_ref "uc002dqs.3"; class_code "="; tss_id "TSS39852"; p_id "P39637";
chr16	hg19_knownGene	exon	28745841	28746000	.	+	.	gene_id "XLOC_044070"; transcript_id "5_00119865"; exon_number "17"; gene_name "uc002dqs.3"; oId "uc002dqs.3"; nearest_ref "uc002dqs.3"; class_code "="; tss_id "TSS39852"; p_id "P39637";
chr16	hg19_knownGene	exon	28746099	28746164	.	+	.	gene_id "XLOC_044070"; transcript_id "5_00119865"; exon_number "18"; gene_name "uc002dqs.3"; oId "uc002dqs.3"; nearest_ref "uc002dqs.3"; class_code "="; tss_id "TSS39852"; p_id "P39637";
chr16	hg19_knownGene	exon	28746253	28746340	.	+	.	gene_id "XLOC_044070"; transcript_id "5_00119865"; exon_number "19"; gene_name "uc002dqs.3"; oId "uc002dqs.3"; nearest_ref "uc002dqs.3"; class_code "="; tss_id "TSS39852"; p_id "P39637";
chr16	hg19_knownGene	exon	28746494	28746656	.	+	.	gene_id "XLOC_044070"; transcript_id "5_00119865"; exon_number "20"; gene_name "uc002dqs.3"; oId "uc002dqs.3"; nearest_ref "uc002dqs.3"; class_code "="; tss_id "TSS39852"; p_id "P39637";
chr16	hg19_knownGene	exon	28746752	28747052	.	+	.	gene_id "XLOC_044070"; transcript_id "5_00119865"; exon_number "21"; gene_name "uc002dqs.3"; oId "uc002dqs.3"; nearest_ref "uc002dqs.3"; class_code "="; tss_id "TSS39852"; p_id "P39637";
chr16	hg19_knownGene	exon	28732576	28734644	.	+	.	gene_id "XLOC_044070"; transcript_id "5_00119868"; exon_number "1"; gene_name "uc002dqv.3"; oId "uc002dqv.3"; nearest_ref "uc002dqv.3"; class_code "="; tss_id "TSS39853"; p_id "P39635";
chr16	hg19_knownGene	exon	28734769	28734872	.	+	.	gene_id "XLOC_044070"; transcript_id "5_00119868"; exon_number "2"; gene_name "uc002dqv.3"; oId "uc002dqv.3"; nearest_ref "uc002dqv.3"; class_code "="; tss_id "TSS39853"; p_id "P39635";
chr16	hg19_knownGene	exon	28735643	28735784	.	+	.	gene_id "XLOC_044070"; transcript_id "5_00119868"; exon_number "3"; gene_name "uc002dqv.3"; oId "uc002dqv.3"; nearest_ref "uc002dqv.3"; class_code "="; tss_id "TSS39853"; p_id "P39635";
chr16	hg19_knownGene	exon	28735979	28736104	.	+	.	gene_id "XLOC_044070"; transcript_id "5_00119868"; exon_number "4"; gene_name "uc002dqv.3"; oId "uc002dqv.3"; nearest_ref "uc002dqv.3"; class_code "="; tss_id "TSS39853"; p_id "P39635";
chr16	hg19_knownGene	exon	28736240	28736333	.	+	.	gene_id "XLOC_044070"; transcript_id "5_00119868"; exon_number "5"; gene_name "uc002dqv.3"; oId "uc002dqv.3"; nearest_ref "uc002dqv.3"; class_code "="; tss_id "TSS39853"; p_id "P39635";
chr16	hg19_knownGene	exon	28737926	28738116	.	+	.	gene_id "XLOC_044070"; transcript_id "5_00119868"; exon_number "6"; gene_name "uc002dqv.3"; oId "uc002dqv.3"; nearest_ref "uc002dqv.3"; class_code "="; tss_id "TSS39853"; p_id "P39635";
chr16	hg19_knownGene	exon	28738342	28738566	.	+	.	gene_id "XLOC_044070"; transcript_id "5_00119868"; exon_number "7"; gene_name "uc002dqv.3"; oId "uc002dqv.3"; nearest_ref "uc002dqv.3"; class_code "="; tss_id "TSS39853"; p_id "P39635";
chr16	hg19_knownGene	exon	28743150	28743513	.	+	.	gene_id "XLOC_044070"; transcript_id "5_00119868"; exon_number "8"; gene_name "uc002dqv.3"; oId "uc002dqv.3"; nearest_ref "uc002dqv.3"; class_code "="; tss_id "TSS39853"; p_id "P39635";
chr16	hg19_knownGene	exon	28745841	28746000	.	+	.	gene_id "XLOC_044070"; transcript_id "5_00119868"; exon_number "9"; gene_name "uc002dqv.3"; oId "uc002dqv.3"; nearest_ref "uc002dqv.3"; class_code "="; tss_id "TSS39853"; p_id "P39635";
chr16	hg19_knownGene	exon	28746099	28746164	.	+	.	gene_id "XLOC_044070"; transcript_id "5_00119868"; exon_number "10"; gene_name "uc002dqv.3"; oId "uc002dqv.3"; nearest_ref "uc002dqv.3"; class_code "="; tss_id "TSS39853"; p_id "P39635";
chr16	hg19_knownGene	exon	28746253	28746340	.	+	.	gene_id "XLOC_044070"; transcript_id "5_00119868"; exon_number "11"; gene_name "uc002dqv.3"; oId "uc002dqv.3"; nearest_ref "uc002dqv.3"; class_code "="; tss_id "TSS39853"; p_id "P39635";
chr16	hg19_knownGene	exon	28746494	28746656	.	+	.	gene_id "XLOC_044070"; transcript_id "5_00119868"; exon_number "12"; gene_name "uc002dqv.3"; oId "uc002dqv.3"; nearest_ref "uc002dqv.3"; class_code "="; tss_id "TSS39853"; p_id "P39635";
chr16	hg19_knownGene	exon	28746752	28747052	.	+	.	gene_id "XLOC_044070"; transcript_id "5_00119868"; exon_number "13"; gene_name "uc002dqv.3"; oId "uc002dqv.3"; nearest_ref "uc002dqv.3"; class_code "="; tss_id "TSS39853"; p_id "P39635";
chr16	Cufflinks	exon	28747361	28747684	.	+	.	gene_id "XLOC_044071"; transcript_id "5_00122947"; exon_number "1"; gene_name "uc010vct.1"; oId "SC4.34981.1"; nearest_ref "uc010vct.1"; class_code "i";
chr16	hg19_knownGene	exon	28763108	28763913	.	+	.	gene_id "XLOC_044072"; transcript_id "5_00119870"; exon_number "1"; gene_name "uc010vcz.1"; oId "uc010vcz.1"; nearest_ref "uc010vcz.1"; class_code "="; tss_id "TSS39854"; p_id "P39641";
chr16	hg19_knownGene	exon	28769319	28769404	.	+	.	gene_id "XLOC_044072"; transcript_id "5_00119870"; exon_number "2"; gene_name "uc010vcz.1"; oId "uc010vcz.1"; nearest_ref "uc010vcz.1"; class_code "="; tss_id "TSS39854"; p_id "P39641";
chr16	hg19_knownGene	exon	28773572	28773754	.	+	.	gene_id "XLOC_044072"; transcript_id "5_00119870"; exon_number "3"; gene_name "uc010vcz.1"; oId "uc010vcz.1"; nearest_ref "uc010vcz.1"; class_code "="; tss_id "TSS39854"; p_id "P39641";
chr16	hg19_knownGene	exon	28777403	28777502	.	+	.	gene_id "XLOC_044072"; transcript_id "5_00119870"; exon_number "4"; gene_name "uc010vcz.1"; oId "uc010vcz.1"; nearest_ref "uc010vcz.1"; class_code "="; tss_id "TSS39854"; p_id "P39641";
chr16	hg19_knownGene	exon	28777615	28777810	.	+	.	gene_id "XLOC_044072"; transcript_id "5_00119870"; exon_number "5"; gene_name "uc010vcz.1"; oId "uc010vcz.1"; nearest_ref "uc010vcz.1"; class_code "="; tss_id "TSS39854"; p_id "P39641";
chr16	hg19_knownGene	exon	28781909	28781969	.	+	.	gene_id "XLOC_044072"; transcript_id "5_00119870"; exon_number "6"; gene_name "uc010vcz.1"; oId "uc010vcz.1"; nearest_ref "uc010vcz.1"; class_code "="; tss_id "TSS39854"; p_id "P39641";
chr16	hg19_knownGene	exon	28782079	28782114	.	+	.	gene_id "XLOC_044072"; transcript_id "5_00119870"; exon_number "7"; gene_name "uc010vcz.1"; oId "uc010vcz.1"; nearest_ref "uc010vcz.1"; class_code "="; tss_id "TSS39854"; p_id "P39641";
chr16	hg19_knownGene	exon	28783474	28784123	.	+	.	gene_id "XLOC_044072"; transcript_id "5_00119870"; exon_number "8"; gene_name "uc010vcz.1"; oId "uc010vcz.1"; nearest_ref "uc010vcz.1"; class_code "="; tss_id "TSS39854"; p_id "P39641";
chr16	hg19_knownGene	exon	28763108	28763913	.	+	.	gene_id "XLOC_044072"; transcript_id "5_00119869"; exon_number "1"; gene_name "uc010byk.2"; oId "uc010byk.2"; nearest_ref "uc010byk.2"; class_code "="; tss_id "TSS39854"; p_id "P39640";
chr16	hg19_knownGene	exon	28773572	28773754	.	+	.	gene_id "XLOC_044072"; transcript_id "5_00119869"; exon_number "2"; gene_name "uc010byk.2"; oId "uc010byk.2"; nearest_ref "uc010byk.2"; class_code "="; tss_id "TSS39854"; p_id "P39640";
chr16	hg19_knownGene	exon	28777403	28777502	.	+	.	gene_id "XLOC_044072"; transcript_id "5_00119869"; exon_number "3"; gene_name "uc010byk.2"; oId "uc010byk.2"; nearest_ref "uc010byk.2"; class_code "="; tss_id "TSS39854"; p_id "P39640";
chr16	hg19_knownGene	exon	28777615	28777810	.	+	.	gene_id "XLOC_044072"; transcript_id "5_00119869"; exon_number "4"; gene_name "uc010byk.2"; oId "uc010byk.2"; nearest_ref "uc010byk.2"; class_code "="; tss_id "TSS39854"; p_id "P39640";
chr16	hg19_knownGene	exon	28781909	28781969	.	+	.	gene_id "XLOC_044072"; transcript_id "5_00119869"; exon_number "5"; gene_name "uc010byk.2"; oId "uc010byk.2"; nearest_ref "uc010byk.2"; class_code "="; tss_id "TSS39854"; p_id "P39640";
chr16	hg19_knownGene	exon	28782079	28782114	.	+	.	gene_id "XLOC_044072"; transcript_id "5_00119869"; exon_number "6"; gene_name "uc010byk.2"; oId "uc010byk.2"; nearest_ref "uc010byk.2"; class_code "="; tss_id "TSS39854"; p_id "P39640";
chr16	hg19_knownGene	exon	28783474	28784123	.	+	.	gene_id "XLOC_044072"; transcript_id "5_00119869"; exon_number "7"; gene_name "uc010byk.2"; oId "uc010byk.2"; nearest_ref "uc010byk.2"; class_code "="; tss_id "TSS39854"; p_id "P39640";
chr16	hg19_knownGene	exon	28769972	28770090	.	+	.	gene_id "XLOC_044072"; transcript_id "5_00119871"; exon_number "1"; gene_name "uc002dqw.2"; oId "uc002dqw.2"; nearest_ref "uc002dqw.2"; class_code "="; tss_id "TSS39855"; p_id "P39639";
chr16	hg19_knownGene	exon	28777403	28777502	.	+	.	gene_id "XLOC_044072"; transcript_id "5_00119871"; exon_number "2"; gene_name "uc002dqw.2"; oId "uc002dqw.2"; nearest_ref "uc002dqw.2"; class_code "="; tss_id "TSS39855"; p_id "P39639";
chr16	hg19_knownGene	exon	28777615	28777810	.	+	.	gene_id "XLOC_044072"; transcript_id "5_00119871"; exon_number "3"; gene_name "uc002dqw.2"; oId "uc002dqw.2"; nearest_ref "uc002dqw.2"; class_code "="; tss_id "TSS39855"; p_id "P39639";
chr16	hg19_knownGene	exon	28781909	28781969	.	+	.	gene_id "XLOC_044072"; transcript_id "5_00119871"; exon_number "4"; gene_name "uc002dqw.2"; oId "uc002dqw.2"; nearest_ref "uc002dqw.2"; class_code "="; tss_id "TSS39855"; p_id "P39639";
chr16	hg19_knownGene	exon	28782079	28782321	.	+	.	gene_id "XLOC_044072"; transcript_id "5_00119871"; exon_number "5"; gene_name "uc002dqw.2"; oId "uc002dqw.2"; nearest_ref "uc002dqw.2"; class_code "="; tss_id "TSS39855"; p_id "P39639";
chr16	hg19_knownGene	exon	28769972	28770090	.	+	.	gene_id "XLOC_044072"; transcript_id "5_00119872"; exon_number "1"; gene_name "uc010vda.1"; oId "uc010vda.1"; nearest_ref "uc010vda.1"; class_code "="; tss_id "TSS39855"; p_id "P39638";
chr16	hg19_knownGene	exon	28773572	28773754	.	+	.	gene_id "XLOC_044072"; transcript_id "5_00119872"; exon_number "2"; gene_name "uc010vda.1"; oId "uc010vda.1"; nearest_ref "uc010vda.1"; class_code "="; tss_id "TSS39855"; p_id "P39638";
chr16	hg19_knownGene	exon	28777403	28777502	.	+	.	gene_id "XLOC_044072"; transcript_id "5_00119872"; exon_number "3"; gene_name "uc010vda.1"; oId "uc010vda.1"; nearest_ref "uc010vda.1"; class_code "="; tss_id "TSS39855"; p_id "P39638";
chr16	hg19_knownGene	exon	28777615	28777810	.	+	.	gene_id "XLOC_044072"; transcript_id "5_00119872"; exon_number "4"; gene_name "uc010vda.1"; oId "uc010vda.1"; nearest_ref "uc010vda.1"; class_code "="; tss_id "TSS39855"; p_id "P39638";
chr16	hg19_knownGene	exon	28781909	28781969	.	+	.	gene_id "XLOC_044072"; transcript_id "5_00119872"; exon_number "5"; gene_name "uc010vda.1"; oId "uc010vda.1"; nearest_ref "uc010vda.1"; class_code "="; tss_id "TSS39855"; p_id "P39638";
chr16	hg19_knownGene	exon	28782079	28782114	.	+	.	gene_id "XLOC_044072"; transcript_id "5_00119872"; exon_number "6"; gene_name "uc010vda.1"; oId "uc010vda.1"; nearest_ref "uc010vda.1"; class_code "="; tss_id "TSS39855"; p_id "P39638";
chr16	hg19_knownGene	exon	28783474	28784123	.	+	.	gene_id "XLOC_044072"; transcript_id "5_00119872"; exon_number "7"; gene_name "uc010vda.1"; oId "uc010vda.1"; nearest_ref "uc010vda.1"; class_code "="; tss_id "TSS39855"; p_id "P39638";
chr16	hg19_knownGene	exon	28814097	28814333	.	+	.	gene_id "XLOC_044073"; transcript_id "5_00119873"; exon_number "1"; gene_name "uc002dqx.1"; oId "uc002dqx.1"; nearest_ref "uc002dqx.1"; class_code "="; tss_id "TSS39856";
chr16	hg19_knownGene	exon	28827457	28829149	.	+	.	gene_id "XLOC_044073"; transcript_id "5_00119873"; exon_number "2"; gene_name "uc002dqx.1"; oId "uc002dqx.1"; nearest_ref "uc002dqx.1"; class_code "="; tss_id "TSS39856";
chr16	Cufflinks	exon	28814738	28815183	.	+	.	gene_id "XLOC_044074"; transcript_id "5_00124662"; exon_number "1"; gene_name "uc002dqx.1"; oId "upf1_r4.41431.1"; nearest_ref "uc002dqx.1"; class_code "i";
chr16	Cufflinks	exon	28820764	28821233	.	+	.	gene_id "XLOC_044075"; transcript_id "5_00124663"; exon_number "1"; gene_name "uc002dqx.1"; oId "upf1_r4.41432.1"; nearest_ref "uc002dqx.1"; class_code "i";
chr16	Cufflinks	exon	28833898	28834879	.	+	.	gene_id "XLOC_044077"; transcript_id "5_00119879"; exon_number "1"; gene_name "uc002drb.2"; oId "uc002drb.2_ext"; nearest_ref "uc002drb.2"; class_code "="; tss_id "TSS39858"; p_id "P39645";
chr16	Cufflinks	exon	28836687	28836723	.	+	.	gene_id "XLOC_044077"; transcript_id "5_00119879"; exon_number "2"; gene_name "uc002drb.2"; oId "uc002drb.2_ext"; nearest_ref "uc002drb.2"; class_code "="; tss_id "TSS39858"; p_id "P39645";
chr16	Cufflinks	exon	28836945	28837001	.	+	.	gene_id "XLOC_044077"; transcript_id "5_00119879"; exon_number "3"; gene_name "uc002drb.2"; oId "uc002drb.2_ext"; nearest_ref "uc002drb.2"; class_code "="; tss_id "TSS39858"; p_id "P39645";
chr16	Cufflinks	exon	28837091	28837162	.	+	.	gene_id "XLOC_044077"; transcript_id "5_00119879"; exon_number "4"; gene_name "uc002drb.2"; oId "uc002drb.2_ext"; nearest_ref "uc002drb.2"; class_code "="; tss_id "TSS39858"; p_id "P39645";
chr16	Cufflinks	exon	28837561	28837711	.	+	.	gene_id "XLOC_044077"; transcript_id "5_00119879"; exon_number "5"; gene_name "uc002drb.2"; oId "uc002drb.2_ext"; nearest_ref "uc002drb.2"; class_code "="; tss_id "TSS39858"; p_id "P39645";
chr16	Cufflinks	exon	28838183	28838307	.	+	.	gene_id "XLOC_044077"; transcript_id "5_00119879"; exon_number "6"; gene_name "uc002drb.2"; oId "uc002drb.2_ext"; nearest_ref "uc002drb.2"; class_code "="; tss_id "TSS39858"; p_id "P39645";
chr16	Cufflinks	exon	28840722	28840813	.	+	.	gene_id "XLOC_044077"; transcript_id "5_00119879"; exon_number "7"; gene_name "uc002drb.2"; oId "uc002drb.2_ext"; nearest_ref "uc002drb.2"; class_code "="; tss_id "TSS39858"; p_id "P39645";
chr16	Cufflinks	exon	28841179	28841379	.	+	.	gene_id "XLOC_044077"; transcript_id "5_00119879"; exon_number "8"; gene_name "uc002drb.2"; oId "uc002drb.2_ext"; nearest_ref "uc002drb.2"; class_code "="; tss_id "TSS39858"; p_id "P39645";
chr16	Cufflinks	exon	28841936	28842111	.	+	.	gene_id "XLOC_044077"; transcript_id "5_00119879"; exon_number "9"; gene_name "uc002drb.2"; oId "uc002drb.2_ext"; nearest_ref "uc002drb.2"; class_code "="; tss_id "TSS39858"; p_id "P39645";
chr16	Cufflinks	exon	28842283	28842393	.	+	.	gene_id "XLOC_044077"; transcript_id "5_00119879"; exon_number "10"; gene_name "uc002drb.2"; oId "uc002drb.2_ext"; nearest_ref "uc002drb.2"; class_code "="; tss_id "TSS39858"; p_id "P39645";
chr16	Cufflinks	exon	28843526	28843720	.	+	.	gene_id "XLOC_044077"; transcript_id "5_00119879"; exon_number "11"; gene_name "uc002drb.2"; oId "uc002drb.2_ext"; nearest_ref "uc002drb.2"; class_code "="; tss_id "TSS39858"; p_id "P39645";
chr16	Cufflinks	exon	28843817	28843888	.	+	.	gene_id "XLOC_044077"; transcript_id "5_00119879"; exon_number "12"; gene_name "uc002drb.2"; oId "uc002drb.2_ext"; nearest_ref "uc002drb.2"; class_code "="; tss_id "TSS39858"; p_id "P39645";
chr16	Cufflinks	exon	28844138	28844208	.	+	.	gene_id "XLOC_044077"; transcript_id "5_00119879"; exon_number "13"; gene_name "uc002drb.2"; oId "uc002drb.2_ext"; nearest_ref "uc002drb.2"; class_code "="; tss_id "TSS39858"; p_id "P39645";
chr16	Cufflinks	exon	28844380	28844675	.	+	.	gene_id "XLOC_044077"; transcript_id "5_00119879"; exon_number "14"; gene_name "uc002drb.2"; oId "uc002drb.2_ext"; nearest_ref "uc002drb.2"; class_code "="; tss_id "TSS39858"; p_id "P39645";
chr16	Cufflinks	exon	28844760	28844829	.	+	.	gene_id "XLOC_044077"; transcript_id "5_00119879"; exon_number "15"; gene_name "uc002drb.2"; oId "uc002drb.2_ext"; nearest_ref "uc002drb.2"; class_code "="; tss_id "TSS39858"; p_id "P39645";
chr16	Cufflinks	exon	28845386	28845532	.	+	.	gene_id "XLOC_044077"; transcript_id "5_00119879"; exon_number "16"; gene_name "uc002drb.2"; oId "uc002drb.2_ext"; nearest_ref "uc002drb.2"; class_code "="; tss_id "TSS39858"; p_id "P39645";
chr16	Cufflinks	exon	28845664	28845736	.	+	.	gene_id "XLOC_044077"; transcript_id "5_00119879"; exon_number "17"; gene_name "uc002drb.2"; oId "uc002drb.2_ext"; nearest_ref "uc002drb.2"; class_code "="; tss_id "TSS39858"; p_id "P39645";
chr16	Cufflinks	exon	28845827	28846014	.	+	.	gene_id "XLOC_044077"; transcript_id "5_00119879"; exon_number "18"; gene_name "uc002drb.2"; oId "uc002drb.2_ext"; nearest_ref "uc002drb.2"; class_code "="; tss_id "TSS39858"; p_id "P39645";
chr16	Cufflinks	exon	28846379	28846508	.	+	.	gene_id "XLOC_044077"; transcript_id "5_00119879"; exon_number "19"; gene_name "uc002drb.2"; oId "uc002drb.2_ext"; nearest_ref "uc002drb.2"; class_code "="; tss_id "TSS39858"; p_id "P39645";
chr16	Cufflinks	exon	28846599	28846720	.	+	.	gene_id "XLOC_044077"; transcript_id "5_00119879"; exon_number "20"; gene_name "uc002drb.2"; oId "uc002drb.2_ext"; nearest_ref "uc002drb.2"; class_code "="; tss_id "TSS39858"; p_id "P39645";
chr16	Cufflinks	exon	28846870	28847079	.	+	.	gene_id "XLOC_044077"; transcript_id "5_00119879"; exon_number "21"; gene_name "uc002drb.2"; oId "uc002drb.2_ext"; nearest_ref "uc002drb.2"; class_code "="; tss_id "TSS39858"; p_id "P39645";
chr16	Cufflinks	exon	28847254	28847497	.	+	.	gene_id "XLOC_044077"; transcript_id "5_00119879"; exon_number "22"; gene_name "uc002drb.2"; oId "uc002drb.2_ext"; nearest_ref "uc002drb.2"; class_code "="; tss_id "TSS39858"; p_id "P39645";
chr16	Cufflinks	exon	28848072	28848556	.	+	.	gene_id "XLOC_044077"; transcript_id "5_00119879"; exon_number "23"; gene_name "uc002drb.2"; oId "uc002drb.2_ext"; nearest_ref "uc002drb.2"; class_code "="; tss_id "TSS39858"; p_id "P39645";
chr16	Cufflinks	exon	28833898	28834879	.	+	.	gene_id "XLOC_044077"; transcript_id "5_00119875"; exon_number "1"; gene_name "uc002dqz.2"; oId "uc002dqz.2_ext"; nearest_ref "uc002dqz.2"; class_code "="; tss_id "TSS39858"; p_id "P39642";
chr16	Cufflinks	exon	28836687	28836723	.	+	.	gene_id "XLOC_044077"; transcript_id "5_00119875"; exon_number "2"; gene_name "uc002dqz.2"; oId "uc002dqz.2_ext"; nearest_ref "uc002dqz.2"; class_code "="; tss_id "TSS39858"; p_id "P39642";
chr16	Cufflinks	exon	28836945	28837001	.	+	.	gene_id "XLOC_044077"; transcript_id "5_00119875"; exon_number "3"; gene_name "uc002dqz.2"; oId "uc002dqz.2_ext"; nearest_ref "uc002dqz.2"; class_code "="; tss_id "TSS39858"; p_id "P39642";
chr16	Cufflinks	exon	28837091	28837162	.	+	.	gene_id "XLOC_044077"; transcript_id "5_00119875"; exon_number "4"; gene_name "uc002dqz.2"; oId "uc002dqz.2_ext"; nearest_ref "uc002dqz.2"; class_code "="; tss_id "TSS39858"; p_id "P39642";
chr16	Cufflinks	exon	28837561	28837711	.	+	.	gene_id "XLOC_044077"; transcript_id "5_00119875"; exon_number "5"; gene_name "uc002dqz.2"; oId "uc002dqz.2_ext"; nearest_ref "uc002dqz.2"; class_code "="; tss_id "TSS39858"; p_id "P39642";
chr16	Cufflinks	exon	28838183	28838307	.	+	.	gene_id "XLOC_044077"; transcript_id "5_00119875"; exon_number "6"; gene_name "uc002dqz.2"; oId "uc002dqz.2_ext"; nearest_ref "uc002dqz.2"; class_code "="; tss_id "TSS39858"; p_id "P39642";
chr16	Cufflinks	exon	28840722	28840813	.	+	.	gene_id "XLOC_044077"; transcript_id "5_00119875"; exon_number "7"; gene_name "uc002dqz.2"; oId "uc002dqz.2_ext"; nearest_ref "uc002dqz.2"; class_code "="; tss_id "TSS39858"; p_id "P39642";
chr16	Cufflinks	exon	28841179	28841379	.	+	.	gene_id "XLOC_044077"; transcript_id "5_00119875"; exon_number "8"; gene_name "uc002dqz.2"; oId "uc002dqz.2_ext"; nearest_ref "uc002dqz.2"; class_code "="; tss_id "TSS39858"; p_id "P39642";
chr16	Cufflinks	exon	28841936	28842111	.	+	.	gene_id "XLOC_044077"; transcript_id "5_00119875"; exon_number "9"; gene_name "uc002dqz.2"; oId "uc002dqz.2_ext"; nearest_ref "uc002dqz.2"; class_code "="; tss_id "TSS39858"; p_id "P39642";
chr16	Cufflinks	exon	28842283	28842393	.	+	.	gene_id "XLOC_044077"; transcript_id "5_00119875"; exon_number "10"; gene_name "uc002dqz.2"; oId "uc002dqz.2_ext"; nearest_ref "uc002dqz.2"; class_code "="; tss_id "TSS39858"; p_id "P39642";
chr16	Cufflinks	exon	28843526	28843720	.	+	.	gene_id "XLOC_044077"; transcript_id "5_00119875"; exon_number "11"; gene_name "uc002dqz.2"; oId "uc002dqz.2_ext"; nearest_ref "uc002dqz.2"; class_code "="; tss_id "TSS39858"; p_id "P39642";
chr16	Cufflinks	exon	28843817	28843888	.	+	.	gene_id "XLOC_044077"; transcript_id "5_00119875"; exon_number "12"; gene_name "uc002dqz.2"; oId "uc002dqz.2_ext"; nearest_ref "uc002dqz.2"; class_code "="; tss_id "TSS39858"; p_id "P39642";
chr16	Cufflinks	exon	28844138	28844208	.	+	.	gene_id "XLOC_044077"; transcript_id "5_00119875"; exon_number "13"; gene_name "uc002dqz.2"; oId "uc002dqz.2_ext"; nearest_ref "uc002dqz.2"; class_code "="; tss_id "TSS39858"; p_id "P39642";
chr16	Cufflinks	exon	28844380	28844675	.	+	.	gene_id "XLOC_044077"; transcript_id "5_00119875"; exon_number "14"; gene_name "uc002dqz.2"; oId "uc002dqz.2_ext"; nearest_ref "uc002dqz.2"; class_code "="; tss_id "TSS39858"; p_id "P39642";
chr16	Cufflinks	exon	28844760	28844829	.	+	.	gene_id "XLOC_044077"; transcript_id "5_00119875"; exon_number "15"; gene_name "uc002dqz.2"; oId "uc002dqz.2_ext"; nearest_ref "uc002dqz.2"; class_code "="; tss_id "TSS39858"; p_id "P39642";
chr16	Cufflinks	exon	28845386	28845532	.	+	.	gene_id "XLOC_044077"; transcript_id "5_00119875"; exon_number "16"; gene_name "uc002dqz.2"; oId "uc002dqz.2_ext"; nearest_ref "uc002dqz.2"; class_code "="; tss_id "TSS39858"; p_id "P39642";
chr16	Cufflinks	exon	28845664	28845736	.	+	.	gene_id "XLOC_044077"; transcript_id "5_00119875"; exon_number "17"; gene_name "uc002dqz.2"; oId "uc002dqz.2_ext"; nearest_ref "uc002dqz.2"; class_code "="; tss_id "TSS39858"; p_id "P39642";
chr16	Cufflinks	exon	28845827	28846014	.	+	.	gene_id "XLOC_044077"; transcript_id "5_00119875"; exon_number "18"; gene_name "uc002dqz.2"; oId "uc002dqz.2_ext"; nearest_ref "uc002dqz.2"; class_code "="; tss_id "TSS39858"; p_id "P39642";
chr16	Cufflinks	exon	28846379	28846508	.	+	.	gene_id "XLOC_044077"; transcript_id "5_00119875"; exon_number "19"; gene_name "uc002dqz.2"; oId "uc002dqz.2_ext"; nearest_ref "uc002dqz.2"; class_code "="; tss_id "TSS39858"; p_id "P39642";
chr16	Cufflinks	exon	28846599	28846720	.	+	.	gene_id "XLOC_044077"; transcript_id "5_00119875"; exon_number "20"; gene_name "uc002dqz.2"; oId "uc002dqz.2_ext"; nearest_ref "uc002dqz.2"; class_code "="; tss_id "TSS39858"; p_id "P39642";
chr16	Cufflinks	exon	28846870	28847079	.	+	.	gene_id "XLOC_044077"; transcript_id "5_00119875"; exon_number "21"; gene_name "uc002dqz.2"; oId "uc002dqz.2_ext"; nearest_ref "uc002dqz.2"; class_code "="; tss_id "TSS39858"; p_id "P39642";
chr16	Cufflinks	exon	28847254	28847443	.	+	.	gene_id "XLOC_044077"; transcript_id "5_00119875"; exon_number "22"; gene_name "uc002dqz.2"; oId "uc002dqz.2_ext"; nearest_ref "uc002dqz.2"; class_code "="; tss_id "TSS39858"; p_id "P39642";
chr16	Cufflinks	exon	28848072	28848556	.	+	.	gene_id "XLOC_044077"; transcript_id "5_00119875"; exon_number "23"; gene_name "uc002dqz.2"; oId "uc002dqz.2_ext"; nearest_ref "uc002dqz.2"; class_code "="; tss_id "TSS39858"; p_id "P39642";
chr16	Cufflinks	exon	28833980	28834879	.	+	.	gene_id "XLOC_044077"; transcript_id "5_00119880"; exon_number "1"; gene_name "uc002drc.2"; oId "uc002drc.2_ext"; nearest_ref "uc002drc.2"; class_code "="; tss_id "TSS39858"; p_id "P39651";
chr16	Cufflinks	exon	28836687	28836723	.	+	.	gene_id "XLOC_044077"; transcript_id "5_00119880"; exon_number "2"; gene_name "uc002drc.2"; oId "uc002drc.2_ext"; nearest_ref "uc002drc.2"; class_code "="; tss_id "TSS39858"; p_id "P39651";
chr16	Cufflinks	exon	28836945	28837001	.	+	.	gene_id "XLOC_044077"; transcript_id "5_00119880"; exon_number "3"; gene_name "uc002drc.2"; oId "uc002drc.2_ext"; nearest_ref "uc002drc.2"; class_code "="; tss_id "TSS39858"; p_id "P39651";
chr16	Cufflinks	exon	28837091	28837162	.	+	.	gene_id "XLOC_044077"; transcript_id "5_00119880"; exon_number "4"; gene_name "uc002drc.2"; oId "uc002drc.2_ext"; nearest_ref "uc002drc.2"; class_code "="; tss_id "TSS39858"; p_id "P39651";
chr16	Cufflinks	exon	28837561	28837711	.	+	.	gene_id "XLOC_044077"; transcript_id "5_00119880"; exon_number "5"; gene_name "uc002drc.2"; oId "uc002drc.2_ext"; nearest_ref "uc002drc.2"; class_code "="; tss_id "TSS39858"; p_id "P39651";
chr16	Cufflinks	exon	28838183	28838307	.	+	.	gene_id "XLOC_044077"; transcript_id "5_00119880"; exon_number "6"; gene_name "uc002drc.2"; oId "uc002drc.2_ext"; nearest_ref "uc002drc.2"; class_code "="; tss_id "TSS39858"; p_id "P39651";
chr16	Cufflinks	exon	28840722	28840813	.	+	.	gene_id "XLOC_044077"; transcript_id "5_00119880"; exon_number "7"; gene_name "uc002drc.2"; oId "uc002drc.2_ext"; nearest_ref "uc002drc.2"; class_code "="; tss_id "TSS39858"; p_id "P39651";
chr16	Cufflinks	exon	28841179	28841379	.	+	.	gene_id "XLOC_044077"; transcript_id "5_00119880"; exon_number "8"; gene_name "uc002drc.2"; oId "uc002drc.2_ext"; nearest_ref "uc002drc.2"; class_code "="; tss_id "TSS39858"; p_id "P39651";
chr16	Cufflinks	exon	28841936	28842111	.	+	.	gene_id "XLOC_044077"; transcript_id "5_00119880"; exon_number "9"; gene_name "uc002drc.2"; oId "uc002drc.2_ext"; nearest_ref "uc002drc.2"; class_code "="; tss_id "TSS39858"; p_id "P39651";
chr16	Cufflinks	exon	28842283	28842393	.	+	.	gene_id "XLOC_044077"; transcript_id "5_00119880"; exon_number "10"; gene_name "uc002drc.2"; oId "uc002drc.2_ext"; nearest_ref "uc002drc.2"; class_code "="; tss_id "TSS39858"; p_id "P39651";
chr16	Cufflinks	exon	28843526	28843720	.	+	.	gene_id "XLOC_044077"; transcript_id "5_00119880"; exon_number "11"; gene_name "uc002drc.2"; oId "uc002drc.2_ext"; nearest_ref "uc002drc.2"; class_code "="; tss_id "TSS39858"; p_id "P39651";
chr16	Cufflinks	exon	28843817	28843888	.	+	.	gene_id "XLOC_044077"; transcript_id "5_00119880"; exon_number "12"; gene_name "uc002drc.2"; oId "uc002drc.2_ext"; nearest_ref "uc002drc.2"; class_code "="; tss_id "TSS39858"; p_id "P39651";
chr16	Cufflinks	exon	28844138	28844208	.	+	.	gene_id "XLOC_044077"; transcript_id "5_00119880"; exon_number "13"; gene_name "uc002drc.2"; oId "uc002drc.2_ext"; nearest_ref "uc002drc.2"; class_code "="; tss_id "TSS39858"; p_id "P39651";
chr16	Cufflinks	exon	28844380	28844675	.	+	.	gene_id "XLOC_044077"; transcript_id "5_00119880"; exon_number "14"; gene_name "uc002drc.2"; oId "uc002drc.2_ext"; nearest_ref "uc002drc.2"; class_code "="; tss_id "TSS39858"; p_id "P39651";
chr16	Cufflinks	exon	28844760	28844829	.	+	.	gene_id "XLOC_044077"; transcript_id "5_00119880"; exon_number "15"; gene_name "uc002drc.2"; oId "uc002drc.2_ext"; nearest_ref "uc002drc.2"; class_code "="; tss_id "TSS39858"; p_id "P39651";
chr16	Cufflinks	exon	28845386	28845532	.	+	.	gene_id "XLOC_044077"; transcript_id "5_00119880"; exon_number "16"; gene_name "uc002drc.2"; oId "uc002drc.2_ext"; nearest_ref "uc002drc.2"; class_code "="; tss_id "TSS39858"; p_id "P39651";
chr16	Cufflinks	exon	28845664	28845736	.	+	.	gene_id "XLOC_044077"; transcript_id "5_00119880"; exon_number "17"; gene_name "uc002drc.2"; oId "uc002drc.2_ext"; nearest_ref "uc002drc.2"; class_code "="; tss_id "TSS39858"; p_id "P39651";
chr16	Cufflinks	exon	28845827	28846014	.	+	.	gene_id "XLOC_044077"; transcript_id "5_00119880"; exon_number "18"; gene_name "uc002drc.2"; oId "uc002drc.2_ext"; nearest_ref "uc002drc.2"; class_code "="; tss_id "TSS39858"; p_id "P39651";
chr16	Cufflinks	exon	28846379	28846508	.	+	.	gene_id "XLOC_044077"; transcript_id "5_00119880"; exon_number "19"; gene_name "uc002drc.2"; oId "uc002drc.2_ext"; nearest_ref "uc002drc.2"; class_code "="; tss_id "TSS39858"; p_id "P39651";
chr16	Cufflinks	exon	28846599	28846720	.	+	.	gene_id "XLOC_044077"; transcript_id "5_00119880"; exon_number "20"; gene_name "uc002drc.2"; oId "uc002drc.2_ext"; nearest_ref "uc002drc.2"; class_code "="; tss_id "TSS39858"; p_id "P39651";
chr16	Cufflinks	exon	28846870	28847079	.	+	.	gene_id "XLOC_044077"; transcript_id "5_00119880"; exon_number "21"; gene_name "uc002drc.2"; oId "uc002drc.2_ext"; nearest_ref "uc002drc.2"; class_code "="; tss_id "TSS39858"; p_id "P39651";
chr16	Cufflinks	exon	28847254	28848556	.	+	.	gene_id "XLOC_044077"; transcript_id "5_00119880"; exon_number "22"; gene_name "uc002drc.2"; oId "uc002drc.2_ext"; nearest_ref "uc002drc.2"; class_code "="; tss_id "TSS39858"; p_id "P39651";
chr16	Cufflinks	exon	28833980	28834879	.	+	.	gene_id "XLOC_044077"; transcript_id "5_00119877"; exon_number "1"; gene_name "uc002dre.2"; oId "uc002dre.2_ext"; nearest_ref "uc002dre.2"; class_code "="; tss_id "TSS39858"; p_id "P39650";
chr16	Cufflinks	exon	28836687	28836723	.	+	.	gene_id "XLOC_044077"; transcript_id "5_00119877"; exon_number "2"; gene_name "uc002dre.2"; oId "uc002dre.2_ext"; nearest_ref "uc002dre.2"; class_code "="; tss_id "TSS39858"; p_id "P39650";
chr16	Cufflinks	exon	28836945	28837001	.	+	.	gene_id "XLOC_044077"; transcript_id "5_00119877"; exon_number "3"; gene_name "uc002dre.2"; oId "uc002dre.2_ext"; nearest_ref "uc002dre.2"; class_code "="; tss_id "TSS39858"; p_id "P39650";
chr16	Cufflinks	exon	28837091	28837162	.	+	.	gene_id "XLOC_044077"; transcript_id "5_00119877"; exon_number "4"; gene_name "uc002dre.2"; oId "uc002dre.2_ext"; nearest_ref "uc002dre.2"; class_code "="; tss_id "TSS39858"; p_id "P39650";
chr16	Cufflinks	exon	28837561	28837711	.	+	.	gene_id "XLOC_044077"; transcript_id "5_00119877"; exon_number "5"; gene_name "uc002dre.2"; oId "uc002dre.2_ext"; nearest_ref "uc002dre.2"; class_code "="; tss_id "TSS39858"; p_id "P39650";
chr16	Cufflinks	exon	28838183	28838307	.	+	.	gene_id "XLOC_044077"; transcript_id "5_00119877"; exon_number "6"; gene_name "uc002dre.2"; oId "uc002dre.2_ext"; nearest_ref "uc002dre.2"; class_code "="; tss_id "TSS39858"; p_id "P39650";
chr16	Cufflinks	exon	28840722	28840813	.	+	.	gene_id "XLOC_044077"; transcript_id "5_00119877"; exon_number "7"; gene_name "uc002dre.2"; oId "uc002dre.2_ext"; nearest_ref "uc002dre.2"; class_code "="; tss_id "TSS39858"; p_id "P39650";
chr16	Cufflinks	exon	28841179	28841379	.	+	.	gene_id "XLOC_044077"; transcript_id "5_00119877"; exon_number "8"; gene_name "uc002dre.2"; oId "uc002dre.2_ext"; nearest_ref "uc002dre.2"; class_code "="; tss_id "TSS39858"; p_id "P39650";
chr16	Cufflinks	exon	28841936	28842111	.	+	.	gene_id "XLOC_044077"; transcript_id "5_00119877"; exon_number "9"; gene_name "uc002dre.2"; oId "uc002dre.2_ext"; nearest_ref "uc002dre.2"; class_code "="; tss_id "TSS39858"; p_id "P39650";
chr16	Cufflinks	exon	28842283	28842393	.	+	.	gene_id "XLOC_044077"; transcript_id "5_00119877"; exon_number "10"; gene_name "uc002dre.2"; oId "uc002dre.2_ext"; nearest_ref "uc002dre.2"; class_code "="; tss_id "TSS39858"; p_id "P39650";
chr16	Cufflinks	exon	28843526	28843720	.	+	.	gene_id "XLOC_044077"; transcript_id "5_00119877"; exon_number "11"; gene_name "uc002dre.2"; oId "uc002dre.2_ext"; nearest_ref "uc002dre.2"; class_code "="; tss_id "TSS39858"; p_id "P39650";
chr16	Cufflinks	exon	28843817	28843888	.	+	.	gene_id "XLOC_044077"; transcript_id "5_00119877"; exon_number "12"; gene_name "uc002dre.2"; oId "uc002dre.2_ext"; nearest_ref "uc002dre.2"; class_code "="; tss_id "TSS39858"; p_id "P39650";
chr16	Cufflinks	exon	28844138	28844208	.	+	.	gene_id "XLOC_044077"; transcript_id "5_00119877"; exon_number "13"; gene_name "uc002dre.2"; oId "uc002dre.2_ext"; nearest_ref "uc002dre.2"; class_code "="; tss_id "TSS39858"; p_id "P39650";
chr16	Cufflinks	exon	28844380	28844675	.	+	.	gene_id "XLOC_044077"; transcript_id "5_00119877"; exon_number "14"; gene_name "uc002dre.2"; oId "uc002dre.2_ext"; nearest_ref "uc002dre.2"; class_code "="; tss_id "TSS39858"; p_id "P39650";
chr16	Cufflinks	exon	28844760	28844829	.	+	.	gene_id "XLOC_044077"; transcript_id "5_00119877"; exon_number "15"; gene_name "uc002dre.2"; oId "uc002dre.2_ext"; nearest_ref "uc002dre.2"; class_code "="; tss_id "TSS39858"; p_id "P39650";
chr16	Cufflinks	exon	28845386	28845532	.	+	.	gene_id "XLOC_044077"; transcript_id "5_00119877"; exon_number "16"; gene_name "uc002dre.2"; oId "uc002dre.2_ext"; nearest_ref "uc002dre.2"; class_code "="; tss_id "TSS39858"; p_id "P39650";
chr16	Cufflinks	exon	28845664	28845736	.	+	.	gene_id "XLOC_044077"; transcript_id "5_00119877"; exon_number "17"; gene_name "uc002dre.2"; oId "uc002dre.2_ext"; nearest_ref "uc002dre.2"; class_code "="; tss_id "TSS39858"; p_id "P39650";
chr16	Cufflinks	exon	28845827	28846014	.	+	.	gene_id "XLOC_044077"; transcript_id "5_00119877"; exon_number "18"; gene_name "uc002dre.2"; oId "uc002dre.2_ext"; nearest_ref "uc002dre.2"; class_code "="; tss_id "TSS39858"; p_id "P39650";
chr16	Cufflinks	exon	28846379	28846508	.	+	.	gene_id "XLOC_044077"; transcript_id "5_00119877"; exon_number "19"; gene_name "uc002dre.2"; oId "uc002dre.2_ext"; nearest_ref "uc002dre.2"; class_code "="; tss_id "TSS39858"; p_id "P39650";
chr16	Cufflinks	exon	28846599	28846720	.	+	.	gene_id "XLOC_044077"; transcript_id "5_00119877"; exon_number "20"; gene_name "uc002dre.2"; oId "uc002dre.2_ext"; nearest_ref "uc002dre.2"; class_code "="; tss_id "TSS39858"; p_id "P39650";
chr16	Cufflinks	exon	28846870	28847079	.	+	.	gene_id "XLOC_044077"; transcript_id "5_00119877"; exon_number "21"; gene_name "uc002dre.2"; oId "uc002dre.2_ext"; nearest_ref "uc002dre.2"; class_code "="; tss_id "TSS39858"; p_id "P39650";
chr16	Cufflinks	exon	28847254	28847497	.	+	.	gene_id "XLOC_044077"; transcript_id "5_00119877"; exon_number "22"; gene_name "uc002dre.2"; oId "uc002dre.2_ext"; nearest_ref "uc002dre.2"; class_code "="; tss_id "TSS39858"; p_id "P39650";
chr16	Cufflinks	exon	28848049	28848556	.	+	.	gene_id "XLOC_044077"; transcript_id "5_00119877"; exon_number "23"; gene_name "uc002dre.2"; oId "uc002dre.2_ext"; nearest_ref "uc002dre.2"; class_code "="; tss_id "TSS39858"; p_id "P39650";
chr16	Cufflinks	exon	28833980	28834879	.	+	.	gene_id "XLOC_044077"; transcript_id "5_00119876"; exon_number "1"; gene_name "uc002dra.2"; oId "uc002dra.2_ext"; nearest_ref "uc002dra.2"; class_code "="; tss_id "TSS39858"; p_id "P39644";
chr16	Cufflinks	exon	28836687	28836723	.	+	.	gene_id "XLOC_044077"; transcript_id "5_00119876"; exon_number "2"; gene_name "uc002dra.2"; oId "uc002dra.2_ext"; nearest_ref "uc002dra.2"; class_code "="; tss_id "TSS39858"; p_id "P39644";
chr16	Cufflinks	exon	28836945	28837001	.	+	.	gene_id "XLOC_044077"; transcript_id "5_00119876"; exon_number "3"; gene_name "uc002dra.2"; oId "uc002dra.2_ext"; nearest_ref "uc002dra.2"; class_code "="; tss_id "TSS39858"; p_id "P39644";
chr16	Cufflinks	exon	28837091	28837162	.	+	.	gene_id "XLOC_044077"; transcript_id "5_00119876"; exon_number "4"; gene_name "uc002dra.2"; oId "uc002dra.2_ext"; nearest_ref "uc002dra.2"; class_code "="; tss_id "TSS39858"; p_id "P39644";
chr16	Cufflinks	exon	28837561	28837711	.	+	.	gene_id "XLOC_044077"; transcript_id "5_00119876"; exon_number "5"; gene_name "uc002dra.2"; oId "uc002dra.2_ext"; nearest_ref "uc002dra.2"; class_code "="; tss_id "TSS39858"; p_id "P39644";
chr16	Cufflinks	exon	28838183	28838307	.	+	.	gene_id "XLOC_044077"; transcript_id "5_00119876"; exon_number "6"; gene_name "uc002dra.2"; oId "uc002dra.2_ext"; nearest_ref "uc002dra.2"; class_code "="; tss_id "TSS39858"; p_id "P39644";
chr16	Cufflinks	exon	28840722	28840813	.	+	.	gene_id "XLOC_044077"; transcript_id "5_00119876"; exon_number "7"; gene_name "uc002dra.2"; oId "uc002dra.2_ext"; nearest_ref "uc002dra.2"; class_code "="; tss_id "TSS39858"; p_id "P39644";
chr16	Cufflinks	exon	28841179	28841379	.	+	.	gene_id "XLOC_044077"; transcript_id "5_00119876"; exon_number "8"; gene_name "uc002dra.2"; oId "uc002dra.2_ext"; nearest_ref "uc002dra.2"; class_code "="; tss_id "TSS39858"; p_id "P39644";
chr16	Cufflinks	exon	28841936	28842111	.	+	.	gene_id "XLOC_044077"; transcript_id "5_00119876"; exon_number "9"; gene_name "uc002dra.2"; oId "uc002dra.2_ext"; nearest_ref "uc002dra.2"; class_code "="; tss_id "TSS39858"; p_id "P39644";
chr16	Cufflinks	exon	28842283	28842393	.	+	.	gene_id "XLOC_044077"; transcript_id "5_00119876"; exon_number "10"; gene_name "uc002dra.2"; oId "uc002dra.2_ext"; nearest_ref "uc002dra.2"; class_code "="; tss_id "TSS39858"; p_id "P39644";
chr16	Cufflinks	exon	28843526	28843720	.	+	.	gene_id "XLOC_044077"; transcript_id "5_00119876"; exon_number "11"; gene_name "uc002dra.2"; oId "uc002dra.2_ext"; nearest_ref "uc002dra.2"; class_code "="; tss_id "TSS39858"; p_id "P39644";
chr16	Cufflinks	exon	28843817	28843888	.	+	.	gene_id "XLOC_044077"; transcript_id "5_00119876"; exon_number "12"; gene_name "uc002dra.2"; oId "uc002dra.2_ext"; nearest_ref "uc002dra.2"; class_code "="; tss_id "TSS39858"; p_id "P39644";
chr16	Cufflinks	exon	28844138	28844208	.	+	.	gene_id "XLOC_044077"; transcript_id "5_00119876"; exon_number "13"; gene_name "uc002dra.2"; oId "uc002dra.2_ext"; nearest_ref "uc002dra.2"; class_code "="; tss_id "TSS39858"; p_id "P39644";
chr16	Cufflinks	exon	28844380	28844675	.	+	.	gene_id "XLOC_044077"; transcript_id "5_00119876"; exon_number "14"; gene_name "uc002dra.2"; oId "uc002dra.2_ext"; nearest_ref "uc002dra.2"; class_code "="; tss_id "TSS39858"; p_id "P39644";
chr16	Cufflinks	exon	28844760	28844829	.	+	.	gene_id "XLOC_044077"; transcript_id "5_00119876"; exon_number "15"; gene_name "uc002dra.2"; oId "uc002dra.2_ext"; nearest_ref "uc002dra.2"; class_code "="; tss_id "TSS39858"; p_id "P39644";
chr16	Cufflinks	exon	28845386	28845532	.	+	.	gene_id "XLOC_044077"; transcript_id "5_00119876"; exon_number "16"; gene_name "uc002dra.2"; oId "uc002dra.2_ext"; nearest_ref "uc002dra.2"; class_code "="; tss_id "TSS39858"; p_id "P39644";
chr16	Cufflinks	exon	28845664	28845736	.	+	.	gene_id "XLOC_044077"; transcript_id "5_00119876"; exon_number "17"; gene_name "uc002dra.2"; oId "uc002dra.2_ext"; nearest_ref "uc002dra.2"; class_code "="; tss_id "TSS39858"; p_id "P39644";
chr16	Cufflinks	exon	28845827	28846014	.	+	.	gene_id "XLOC_044077"; transcript_id "5_00119876"; exon_number "18"; gene_name "uc002dra.2"; oId "uc002dra.2_ext"; nearest_ref "uc002dra.2"; class_code "="; tss_id "TSS39858"; p_id "P39644";
chr16	Cufflinks	exon	28846379	28846508	.	+	.	gene_id "XLOC_044077"; transcript_id "5_00119876"; exon_number "19"; gene_name "uc002dra.2"; oId "uc002dra.2_ext"; nearest_ref "uc002dra.2"; class_code "="; tss_id "TSS39858"; p_id "P39644";
chr16	Cufflinks	exon	28846599	28846720	.	+	.	gene_id "XLOC_044077"; transcript_id "5_00119876"; exon_number "20"; gene_name "uc002dra.2"; oId "uc002dra.2_ext"; nearest_ref "uc002dra.2"; class_code "="; tss_id "TSS39858"; p_id "P39644";
chr16	Cufflinks	exon	28846870	28847079	.	+	.	gene_id "XLOC_044077"; transcript_id "5_00119876"; exon_number "21"; gene_name "uc002dra.2"; oId "uc002dra.2_ext"; nearest_ref "uc002dra.2"; class_code "="; tss_id "TSS39858"; p_id "P39644";
chr16	Cufflinks	exon	28847254	28847443	.	+	.	gene_id "XLOC_044077"; transcript_id "5_00119876"; exon_number "22"; gene_name "uc002dra.2"; oId "uc002dra.2_ext"; nearest_ref "uc002dra.2"; class_code "="; tss_id "TSS39858"; p_id "P39644";
chr16	Cufflinks	exon	28848049	28848556	.	+	.	gene_id "XLOC_044077"; transcript_id "5_00119876"; exon_number "23"; gene_name "uc002dra.2"; oId "uc002dra.2_ext"; nearest_ref "uc002dra.2"; class_code "="; tss_id "TSS39858"; p_id "P39644";
chr16	Cufflinks	exon	28833980	28834879	.	+	.	gene_id "XLOC_044077"; transcript_id "5_00119874"; exon_number "1"; gene_name "uc002dqy.2"; oId "uc002dqy.2_ext"; nearest_ref "uc002dqy.2"; class_code "="; tss_id "TSS39858"; p_id "P39643";
chr16	Cufflinks	exon	28836687	28836723	.	+	.	gene_id "XLOC_044077"; transcript_id "5_00119874"; exon_number "2"; gene_name "uc002dqy.2"; oId "uc002dqy.2_ext"; nearest_ref "uc002dqy.2"; class_code "="; tss_id "TSS39858"; p_id "P39643";
chr16	Cufflinks	exon	28836945	28837001	.	+	.	gene_id "XLOC_044077"; transcript_id "5_00119874"; exon_number "3"; gene_name "uc002dqy.2"; oId "uc002dqy.2_ext"; nearest_ref "uc002dqy.2"; class_code "="; tss_id "TSS39858"; p_id "P39643";
chr16	Cufflinks	exon	28837091	28837162	.	+	.	gene_id "XLOC_044077"; transcript_id "5_00119874"; exon_number "4"; gene_name "uc002dqy.2"; oId "uc002dqy.2_ext"; nearest_ref "uc002dqy.2"; class_code "="; tss_id "TSS39858"; p_id "P39643";
chr16	Cufflinks	exon	28837561	28837711	.	+	.	gene_id "XLOC_044077"; transcript_id "5_00119874"; exon_number "5"; gene_name "uc002dqy.2"; oId "uc002dqy.2_ext"; nearest_ref "uc002dqy.2"; class_code "="; tss_id "TSS39858"; p_id "P39643";
chr16	Cufflinks	exon	28838183	28838307	.	+	.	gene_id "XLOC_044077"; transcript_id "5_00119874"; exon_number "6"; gene_name "uc002dqy.2"; oId "uc002dqy.2_ext"; nearest_ref "uc002dqy.2"; class_code "="; tss_id "TSS39858"; p_id "P39643";
chr16	Cufflinks	exon	28840722	28840813	.	+	.	gene_id "XLOC_044077"; transcript_id "5_00119874"; exon_number "7"; gene_name "uc002dqy.2"; oId "uc002dqy.2_ext"; nearest_ref "uc002dqy.2"; class_code "="; tss_id "TSS39858"; p_id "P39643";
chr16	Cufflinks	exon	28841179	28841379	.	+	.	gene_id "XLOC_044077"; transcript_id "5_00119874"; exon_number "8"; gene_name "uc002dqy.2"; oId "uc002dqy.2_ext"; nearest_ref "uc002dqy.2"; class_code "="; tss_id "TSS39858"; p_id "P39643";
chr16	Cufflinks	exon	28841936	28842111	.	+	.	gene_id "XLOC_044077"; transcript_id "5_00119874"; exon_number "9"; gene_name "uc002dqy.2"; oId "uc002dqy.2_ext"; nearest_ref "uc002dqy.2"; class_code "="; tss_id "TSS39858"; p_id "P39643";
chr16	Cufflinks	exon	28842283	28842393	.	+	.	gene_id "XLOC_044077"; transcript_id "5_00119874"; exon_number "10"; gene_name "uc002dqy.2"; oId "uc002dqy.2_ext"; nearest_ref "uc002dqy.2"; class_code "="; tss_id "TSS39858"; p_id "P39643";
chr16	Cufflinks	exon	28843526	28843720	.	+	.	gene_id "XLOC_044077"; transcript_id "5_00119874"; exon_number "11"; gene_name "uc002dqy.2"; oId "uc002dqy.2_ext"; nearest_ref "uc002dqy.2"; class_code "="; tss_id "TSS39858"; p_id "P39643";
chr16	Cufflinks	exon	28843817	28843888	.	+	.	gene_id "XLOC_044077"; transcript_id "5_00119874"; exon_number "12"; gene_name "uc002dqy.2"; oId "uc002dqy.2_ext"; nearest_ref "uc002dqy.2"; class_code "="; tss_id "TSS39858"; p_id "P39643";
chr16	Cufflinks	exon	28844138	28844208	.	+	.	gene_id "XLOC_044077"; transcript_id "5_00119874"; exon_number "13"; gene_name "uc002dqy.2"; oId "uc002dqy.2_ext"; nearest_ref "uc002dqy.2"; class_code "="; tss_id "TSS39858"; p_id "P39643";
chr16	Cufflinks	exon	28844380	28844675	.	+	.	gene_id "XLOC_044077"; transcript_id "5_00119874"; exon_number "14"; gene_name "uc002dqy.2"; oId "uc002dqy.2_ext"; nearest_ref "uc002dqy.2"; class_code "="; tss_id "TSS39858"; p_id "P39643";
chr16	Cufflinks	exon	28844760	28844829	.	+	.	gene_id "XLOC_044077"; transcript_id "5_00119874"; exon_number "15"; gene_name "uc002dqy.2"; oId "uc002dqy.2_ext"; nearest_ref "uc002dqy.2"; class_code "="; tss_id "TSS39858"; p_id "P39643";
chr16	Cufflinks	exon	28845386	28845532	.	+	.	gene_id "XLOC_044077"; transcript_id "5_00119874"; exon_number "16"; gene_name "uc002dqy.2"; oId "uc002dqy.2_ext"; nearest_ref "uc002dqy.2"; class_code "="; tss_id "TSS39858"; p_id "P39643";
chr16	Cufflinks	exon	28845664	28845736	.	+	.	gene_id "XLOC_044077"; transcript_id "5_00119874"; exon_number "17"; gene_name "uc002dqy.2"; oId "uc002dqy.2_ext"; nearest_ref "uc002dqy.2"; class_code "="; tss_id "TSS39858"; p_id "P39643";
chr16	Cufflinks	exon	28845827	28846014	.	+	.	gene_id "XLOC_044077"; transcript_id "5_00119874"; exon_number "18"; gene_name "uc002dqy.2"; oId "uc002dqy.2_ext"; nearest_ref "uc002dqy.2"; class_code "="; tss_id "TSS39858"; p_id "P39643";
chr16	Cufflinks	exon	28846379	28846508	.	+	.	gene_id "XLOC_044077"; transcript_id "5_00119874"; exon_number "19"; gene_name "uc002dqy.2"; oId "uc002dqy.2_ext"; nearest_ref "uc002dqy.2"; class_code "="; tss_id "TSS39858"; p_id "P39643";
chr16	Cufflinks	exon	28846599	28846720	.	+	.	gene_id "XLOC_044077"; transcript_id "5_00119874"; exon_number "20"; gene_name "uc002dqy.2"; oId "uc002dqy.2_ext"; nearest_ref "uc002dqy.2"; class_code "="; tss_id "TSS39858"; p_id "P39643";
chr16	Cufflinks	exon	28846870	28847079	.	+	.	gene_id "XLOC_044077"; transcript_id "5_00119874"; exon_number "21"; gene_name "uc002dqy.2"; oId "uc002dqy.2_ext"; nearest_ref "uc002dqy.2"; class_code "="; tss_id "TSS39858"; p_id "P39643";
chr16	Cufflinks	exon	28847254	28847497	.	+	.	gene_id "XLOC_044077"; transcript_id "5_00119874"; exon_number "22"; gene_name "uc002dqy.2"; oId "uc002dqy.2_ext"; nearest_ref "uc002dqy.2"; class_code "="; tss_id "TSS39858"; p_id "P39643";
chr16	Cufflinks	exon	28847647	28847811	.	+	.	gene_id "XLOC_044077"; transcript_id "5_00119874"; exon_number "23"; gene_name "uc002dqy.2"; oId "uc002dqy.2_ext"; nearest_ref "uc002dqy.2"; class_code "="; tss_id "TSS39858"; p_id "P39643";
chr16	Cufflinks	exon	28848049	28848556	.	+	.	gene_id "XLOC_044077"; transcript_id "5_00119874"; exon_number "24"; gene_name "uc002dqy.2"; oId "uc002dqy.2_ext"; nearest_ref "uc002dqy.2"; class_code "="; tss_id "TSS39858"; p_id "P39643";
chr16	hg19_knownGene	exon	28834414	28834879	.	+	.	gene_id "XLOC_044077"; transcript_id "5_00119878"; exon_number "1"; gene_name "uc010byl.1"; oId "uc010byl.1"; nearest_ref "uc010byl.1"; class_code "="; tss_id "TSS39859"; p_id "P39647";
chr16	hg19_knownGene	exon	28836687	28836723	.	+	.	gene_id "XLOC_044077"; transcript_id "5_00119878"; exon_number "2"; gene_name "uc010byl.1"; oId "uc010byl.1"; nearest_ref "uc010byl.1"; class_code "="; tss_id "TSS39859"; p_id "P39647";
chr16	hg19_knownGene	exon	28836945	28837001	.	+	.	gene_id "XLOC_044077"; transcript_id "5_00119878"; exon_number "3"; gene_name "uc010byl.1"; oId "uc010byl.1"; nearest_ref "uc010byl.1"; class_code "="; tss_id "TSS39859"; p_id "P39647";
chr16	hg19_knownGene	exon	28837091	28837162	.	+	.	gene_id "XLOC_044077"; transcript_id "5_00119878"; exon_number "4"; gene_name "uc010byl.1"; oId "uc010byl.1"; nearest_ref "uc010byl.1"; class_code "="; tss_id "TSS39859"; p_id "P39647";
chr16	hg19_knownGene	exon	28837561	28837711	.	+	.	gene_id "XLOC_044077"; transcript_id "5_00119878"; exon_number "5"; gene_name "uc010byl.1"; oId "uc010byl.1"; nearest_ref "uc010byl.1"; class_code "="; tss_id "TSS39859"; p_id "P39647";
chr16	hg19_knownGene	exon	28838183	28838307	.	+	.	gene_id "XLOC_044077"; transcript_id "5_00119878"; exon_number "6"; gene_name "uc010byl.1"; oId "uc010byl.1"; nearest_ref "uc010byl.1"; class_code "="; tss_id "TSS39859"; p_id "P39647";
chr16	hg19_knownGene	exon	28840722	28840813	.	+	.	gene_id "XLOC_044077"; transcript_id "5_00119878"; exon_number "7"; gene_name "uc010byl.1"; oId "uc010byl.1"; nearest_ref "uc010byl.1"; class_code "="; tss_id "TSS39859"; p_id "P39647";
chr16	hg19_knownGene	exon	28841179	28841379	.	+	.	gene_id "XLOC_044077"; transcript_id "5_00119878"; exon_number "8"; gene_name "uc010byl.1"; oId "uc010byl.1"; nearest_ref "uc010byl.1"; class_code "="; tss_id "TSS39859"; p_id "P39647";
chr16	hg19_knownGene	exon	28841936	28842111	.	+	.	gene_id "XLOC_044077"; transcript_id "5_00119878"; exon_number "9"; gene_name "uc010byl.1"; oId "uc010byl.1"; nearest_ref "uc010byl.1"; class_code "="; tss_id "TSS39859"; p_id "P39647";
chr16	hg19_knownGene	exon	28842283	28842393	.	+	.	gene_id "XLOC_044077"; transcript_id "5_00119878"; exon_number "10"; gene_name "uc010byl.1"; oId "uc010byl.1"; nearest_ref "uc010byl.1"; class_code "="; tss_id "TSS39859"; p_id "P39647";
chr16	hg19_knownGene	exon	28843526	28843720	.	+	.	gene_id "XLOC_044077"; transcript_id "5_00119878"; exon_number "11"; gene_name "uc010byl.1"; oId "uc010byl.1"; nearest_ref "uc010byl.1"; class_code "="; tss_id "TSS39859"; p_id "P39647";
chr16	hg19_knownGene	exon	28844138	28844208	.	+	.	gene_id "XLOC_044077"; transcript_id "5_00119878"; exon_number "12"; gene_name "uc010byl.1"; oId "uc010byl.1"; nearest_ref "uc010byl.1"; class_code "="; tss_id "TSS39859"; p_id "P39647";
chr16	hg19_knownGene	exon	28844380	28844675	.	+	.	gene_id "XLOC_044077"; transcript_id "5_00119878"; exon_number "13"; gene_name "uc010byl.1"; oId "uc010byl.1"; nearest_ref "uc010byl.1"; class_code "="; tss_id "TSS39859"; p_id "P39647";
chr16	hg19_knownGene	exon	28834414	28834879	.	+	.	gene_id "XLOC_044077"; transcript_id "5_00119881"; exon_number "1"; gene_name "uc010vdb.1"; oId "uc010vdb.1"; nearest_ref "uc010vdb.1"; class_code "="; tss_id "TSS39859"; p_id "P39649";
chr16	hg19_knownGene	exon	28836687	28836723	.	+	.	gene_id "XLOC_044077"; transcript_id "5_00119881"; exon_number "2"; gene_name "uc010vdb.1"; oId "uc010vdb.1"; nearest_ref "uc010vdb.1"; class_code "="; tss_id "TSS39859"; p_id "P39649";
chr16	hg19_knownGene	exon	28836945	28837001	.	+	.	gene_id "XLOC_044077"; transcript_id "5_00119881"; exon_number "3"; gene_name "uc010vdb.1"; oId "uc010vdb.1"; nearest_ref "uc010vdb.1"; class_code "="; tss_id "TSS39859"; p_id "P39649";
chr16	hg19_knownGene	exon	28837091	28837162	.	+	.	gene_id "XLOC_044077"; transcript_id "5_00119881"; exon_number "4"; gene_name "uc010vdb.1"; oId "uc010vdb.1"; nearest_ref "uc010vdb.1"; class_code "="; tss_id "TSS39859"; p_id "P39649";
chr16	hg19_knownGene	exon	28837561	28837711	.	+	.	gene_id "XLOC_044077"; transcript_id "5_00119881"; exon_number "5"; gene_name "uc010vdb.1"; oId "uc010vdb.1"; nearest_ref "uc010vdb.1"; class_code "="; tss_id "TSS39859"; p_id "P39649";
chr16	hg19_knownGene	exon	28838183	28838307	.	+	.	gene_id "XLOC_044077"; transcript_id "5_00119881"; exon_number "6"; gene_name "uc010vdb.1"; oId "uc010vdb.1"; nearest_ref "uc010vdb.1"; class_code "="; tss_id "TSS39859"; p_id "P39649";
chr16	hg19_knownGene	exon	28840722	28840813	.	+	.	gene_id "XLOC_044077"; transcript_id "5_00119881"; exon_number "7"; gene_name "uc010vdb.1"; oId "uc010vdb.1"; nearest_ref "uc010vdb.1"; class_code "="; tss_id "TSS39859"; p_id "P39649";
chr16	hg19_knownGene	exon	28841179	28841379	.	+	.	gene_id "XLOC_044077"; transcript_id "5_00119881"; exon_number "8"; gene_name "uc010vdb.1"; oId "uc010vdb.1"; nearest_ref "uc010vdb.1"; class_code "="; tss_id "TSS39859"; p_id "P39649";
chr16	hg19_knownGene	exon	28841936	28842111	.	+	.	gene_id "XLOC_044077"; transcript_id "5_00119881"; exon_number "9"; gene_name "uc010vdb.1"; oId "uc010vdb.1"; nearest_ref "uc010vdb.1"; class_code "="; tss_id "TSS39859"; p_id "P39649";
chr16	hg19_knownGene	exon	28842283	28842393	.	+	.	gene_id "XLOC_044077"; transcript_id "5_00119881"; exon_number "10"; gene_name "uc010vdb.1"; oId "uc010vdb.1"; nearest_ref "uc010vdb.1"; class_code "="; tss_id "TSS39859"; p_id "P39649";
chr16	hg19_knownGene	exon	28843508	28843720	.	+	.	gene_id "XLOC_044077"; transcript_id "5_00119881"; exon_number "11"; gene_name "uc010vdb.1"; oId "uc010vdb.1"; nearest_ref "uc010vdb.1"; class_code "="; tss_id "TSS39859"; p_id "P39649";
chr16	hg19_knownGene	exon	28843817	28843888	.	+	.	gene_id "XLOC_044077"; transcript_id "5_00119881"; exon_number "12"; gene_name "uc010vdb.1"; oId "uc010vdb.1"; nearest_ref "uc010vdb.1"; class_code "="; tss_id "TSS39859"; p_id "P39649";
chr16	hg19_knownGene	exon	28844138	28844208	.	+	.	gene_id "XLOC_044077"; transcript_id "5_00119881"; exon_number "13"; gene_name "uc010vdb.1"; oId "uc010vdb.1"; nearest_ref "uc010vdb.1"; class_code "="; tss_id "TSS39859"; p_id "P39649";
chr16	hg19_knownGene	exon	28844380	28844675	.	+	.	gene_id "XLOC_044077"; transcript_id "5_00119881"; exon_number "14"; gene_name "uc010vdb.1"; oId "uc010vdb.1"; nearest_ref "uc010vdb.1"; class_code "="; tss_id "TSS39859"; p_id "P39649";
chr16	hg19_knownGene	exon	28844760	28844829	.	+	.	gene_id "XLOC_044077"; transcript_id "5_00119881"; exon_number "15"; gene_name "uc010vdb.1"; oId "uc010vdb.1"; nearest_ref "uc010vdb.1"; class_code "="; tss_id "TSS39859"; p_id "P39649";
chr16	hg19_knownGene	exon	28845386	28845532	.	+	.	gene_id "XLOC_044077"; transcript_id "5_00119881"; exon_number "16"; gene_name "uc010vdb.1"; oId "uc010vdb.1"; nearest_ref "uc010vdb.1"; class_code "="; tss_id "TSS39859"; p_id "P39649";
chr16	hg19_knownGene	exon	28845664	28845736	.	+	.	gene_id "XLOC_044077"; transcript_id "5_00119881"; exon_number "17"; gene_name "uc010vdb.1"; oId "uc010vdb.1"; nearest_ref "uc010vdb.1"; class_code "="; tss_id "TSS39859"; p_id "P39649";
chr16	hg19_knownGene	exon	28845827	28846014	.	+	.	gene_id "XLOC_044077"; transcript_id "5_00119881"; exon_number "18"; gene_name "uc010vdb.1"; oId "uc010vdb.1"; nearest_ref "uc010vdb.1"; class_code "="; tss_id "TSS39859"; p_id "P39649";
chr16	hg19_knownGene	exon	28846379	28846508	.	+	.	gene_id "XLOC_044077"; transcript_id "5_00119881"; exon_number "19"; gene_name "uc010vdb.1"; oId "uc010vdb.1"; nearest_ref "uc010vdb.1"; class_code "="; tss_id "TSS39859"; p_id "P39649";
chr16	hg19_knownGene	exon	28846599	28846720	.	+	.	gene_id "XLOC_044077"; transcript_id "5_00119881"; exon_number "20"; gene_name "uc010vdb.1"; oId "uc010vdb.1"; nearest_ref "uc010vdb.1"; class_code "="; tss_id "TSS39859"; p_id "P39649";
chr16	hg19_knownGene	exon	28846870	28847079	.	+	.	gene_id "XLOC_044077"; transcript_id "5_00119881"; exon_number "21"; gene_name "uc010vdb.1"; oId "uc010vdb.1"; nearest_ref "uc010vdb.1"; class_code "="; tss_id "TSS39859"; p_id "P39649";
chr16	hg19_knownGene	exon	28847254	28847497	.	+	.	gene_id "XLOC_044077"; transcript_id "5_00119881"; exon_number "22"; gene_name "uc010vdb.1"; oId "uc010vdb.1"; nearest_ref "uc010vdb.1"; class_code "="; tss_id "TSS39859"; p_id "P39649";
chr16	hg19_knownGene	exon	28848049	28848556	.	+	.	gene_id "XLOC_044077"; transcript_id "5_00119881"; exon_number "23"; gene_name "uc010vdb.1"; oId "uc010vdb.1"; nearest_ref "uc010vdb.1"; class_code "="; tss_id "TSS39859"; p_id "P39649";
chr16	Cufflinks	exon	28834673	28834879	.	+	.	gene_id "XLOC_044077"; transcript_id "5_00119882"; exon_number "1"; gene_name "uc002drg.2"; oId "SC3.22847.9"; nearest_ref "uc002drg.2"; class_code "j"; tss_id "TSS39860";
chr16	Cufflinks	exon	28836687	28836723	.	+	.	gene_id "XLOC_044077"; transcript_id "5_00119882"; exon_number "2"; gene_name "uc002drg.2"; oId "SC3.22847.9"; nearest_ref "uc002drg.2"; class_code "j"; tss_id "TSS39860";
chr16	Cufflinks	exon	28836945	28837001	.	+	.	gene_id "XLOC_044077"; transcript_id "5_00119882"; exon_number "3"; gene_name "uc002drg.2"; oId "SC3.22847.9"; nearest_ref "uc002drg.2"; class_code "j"; tss_id "TSS39860";
chr16	Cufflinks	exon	28837091	28837162	.	+	.	gene_id "XLOC_044077"; transcript_id "5_00119882"; exon_number "4"; gene_name "uc002drg.2"; oId "SC3.22847.9"; nearest_ref "uc002drg.2"; class_code "j"; tss_id "TSS39860";
chr16	Cufflinks	exon	28837561	28837711	.	+	.	gene_id "XLOC_044077"; transcript_id "5_00119882"; exon_number "5"; gene_name "uc002drg.2"; oId "SC3.22847.9"; nearest_ref "uc002drg.2"; class_code "j"; tss_id "TSS39860";
chr16	Cufflinks	exon	28838183	28838307	.	+	.	gene_id "XLOC_044077"; transcript_id "5_00119882"; exon_number "6"; gene_name "uc002drg.2"; oId "SC3.22847.9"; nearest_ref "uc002drg.2"; class_code "j"; tss_id "TSS39860";
chr16	Cufflinks	exon	28840722	28840813	.	+	.	gene_id "XLOC_044077"; transcript_id "5_00119882"; exon_number "7"; gene_name "uc002drg.2"; oId "SC3.22847.9"; nearest_ref "uc002drg.2"; class_code "j"; tss_id "TSS39860";
chr16	Cufflinks	exon	28841179	28841379	.	+	.	gene_id "XLOC_044077"; transcript_id "5_00119882"; exon_number "8"; gene_name "uc002drg.2"; oId "SC3.22847.9"; nearest_ref "uc002drg.2"; class_code "j"; tss_id "TSS39860";
chr16	Cufflinks	exon	28841936	28842111	.	+	.	gene_id "XLOC_044077"; transcript_id "5_00119882"; exon_number "9"; gene_name "uc002drg.2"; oId "SC3.22847.9"; nearest_ref "uc002drg.2"; class_code "j"; tss_id "TSS39860";
chr16	Cufflinks	exon	28842283	28842393	.	+	.	gene_id "XLOC_044077"; transcript_id "5_00119882"; exon_number "10"; gene_name "uc002drg.2"; oId "SC3.22847.9"; nearest_ref "uc002drg.2"; class_code "j"; tss_id "TSS39860";
chr16	Cufflinks	exon	28843508	28843720	.	+	.	gene_id "XLOC_044077"; transcript_id "5_00119882"; exon_number "11"; gene_name "uc002drg.2"; oId "SC3.22847.9"; nearest_ref "uc002drg.2"; class_code "j"; tss_id "TSS39860";
chr16	Cufflinks	exon	28843817	28843888	.	+	.	gene_id "XLOC_044077"; transcript_id "5_00119882"; exon_number "12"; gene_name "uc002drg.2"; oId "SC3.22847.9"; nearest_ref "uc002drg.2"; class_code "j"; tss_id "TSS39860";
chr16	Cufflinks	exon	28844138	28844208	.	+	.	gene_id "XLOC_044077"; transcript_id "5_00119882"; exon_number "13"; gene_name "uc002drg.2"; oId "SC3.22847.9"; nearest_ref "uc002drg.2"; class_code "j"; tss_id "TSS39860";
chr16	Cufflinks	exon	28844380	28844675	.	+	.	gene_id "XLOC_044077"; transcript_id "5_00119882"; exon_number "14"; gene_name "uc002drg.2"; oId "SC3.22847.9"; nearest_ref "uc002drg.2"; class_code "j"; tss_id "TSS39860";
chr16	Cufflinks	exon	28844760	28844829	.	+	.	gene_id "XLOC_044077"; transcript_id "5_00119882"; exon_number "15"; gene_name "uc002drg.2"; oId "SC3.22847.9"; nearest_ref "uc002drg.2"; class_code "j"; tss_id "TSS39860";
chr16	Cufflinks	exon	28845386	28845532	.	+	.	gene_id "XLOC_044077"; transcript_id "5_00119882"; exon_number "16"; gene_name "uc002drg.2"; oId "SC3.22847.9"; nearest_ref "uc002drg.2"; class_code "j"; tss_id "TSS39860";
chr16	Cufflinks	exon	28845664	28845736	.	+	.	gene_id "XLOC_044077"; transcript_id "5_00119882"; exon_number "17"; gene_name "uc002drg.2"; oId "SC3.22847.9"; nearest_ref "uc002drg.2"; class_code "j"; tss_id "TSS39860";
chr16	Cufflinks	exon	28845827	28846014	.	+	.	gene_id "XLOC_044077"; transcript_id "5_00119882"; exon_number "18"; gene_name "uc002drg.2"; oId "SC3.22847.9"; nearest_ref "uc002drg.2"; class_code "j"; tss_id "TSS39860";
chr16	Cufflinks	exon	28846379	28846508	.	+	.	gene_id "XLOC_044077"; transcript_id "5_00119882"; exon_number "19"; gene_name "uc002drg.2"; oId "SC3.22847.9"; nearest_ref "uc002drg.2"; class_code "j"; tss_id "TSS39860";
chr16	Cufflinks	exon	28846599	28846720	.	+	.	gene_id "XLOC_044077"; transcript_id "5_00119882"; exon_number "20"; gene_name "uc002drg.2"; oId "SC3.22847.9"; nearest_ref "uc002drg.2"; class_code "j"; tss_id "TSS39860";
chr16	Cufflinks	exon	28846870	28847079	.	+	.	gene_id "XLOC_044077"; transcript_id "5_00119882"; exon_number "21"; gene_name "uc002drg.2"; oId "SC3.22847.9"; nearest_ref "uc002drg.2"; class_code "j"; tss_id "TSS39860";
chr16	Cufflinks	exon	28847254	28847443	.	+	.	gene_id "XLOC_044077"; transcript_id "5_00119882"; exon_number "22"; gene_name "uc002drg.2"; oId "SC3.22847.9"; nearest_ref "uc002drg.2"; class_code "j"; tss_id "TSS39860";
chr16	Cufflinks	exon	28848049	28848556	.	+	.	gene_id "XLOC_044077"; transcript_id "5_00119882"; exon_number "23"; gene_name "uc002drg.2"; oId "SC3.22847.9"; nearest_ref "uc002drg.2"; class_code "j"; tss_id "TSS39860";
chr16	Cufflinks	exon	28835680	28835863	.	+	.	gene_id "XLOC_044077"; transcript_id "5_00124665"; exon_number "1"; gene_name "uc002drg.2"; oId "upf1_r4.41436.9"; nearest_ref "uc002drg.2"; class_code "j"; tss_id "TSS39861";
chr16	Cufflinks	exon	28836687	28836723	.	+	.	gene_id "XLOC_044077"; transcript_id "5_00124665"; exon_number "2"; gene_name "uc002drg.2"; oId "upf1_r4.41436.9"; nearest_ref "uc002drg.2"; class_code "j"; tss_id "TSS39861";
chr16	Cufflinks	exon	28836945	28837001	.	+	.	gene_id "XLOC_044077"; transcript_id "5_00124665"; exon_number "3"; gene_name "uc002drg.2"; oId "upf1_r4.41436.9"; nearest_ref "uc002drg.2"; class_code "j"; tss_id "TSS39861";
chr16	Cufflinks	exon	28837091	28837162	.	+	.	gene_id "XLOC_044077"; transcript_id "5_00124665"; exon_number "4"; gene_name "uc002drg.2"; oId "upf1_r4.41436.9"; nearest_ref "uc002drg.2"; class_code "j"; tss_id "TSS39861";
chr16	Cufflinks	exon	28837561	28837711	.	+	.	gene_id "XLOC_044077"; transcript_id "5_00124665"; exon_number "5"; gene_name "uc002drg.2"; oId "upf1_r4.41436.9"; nearest_ref "uc002drg.2"; class_code "j"; tss_id "TSS39861";
chr16	Cufflinks	exon	28838183	28838307	.	+	.	gene_id "XLOC_044077"; transcript_id "5_00124665"; exon_number "6"; gene_name "uc002drg.2"; oId "upf1_r4.41436.9"; nearest_ref "uc002drg.2"; class_code "j"; tss_id "TSS39861";
chr16	Cufflinks	exon	28840722	28840813	.	+	.	gene_id "XLOC_044077"; transcript_id "5_00124665"; exon_number "7"; gene_name "uc002drg.2"; oId "upf1_r4.41436.9"; nearest_ref "uc002drg.2"; class_code "j"; tss_id "TSS39861";
chr16	Cufflinks	exon	28841179	28841379	.	+	.	gene_id "XLOC_044077"; transcript_id "5_00124665"; exon_number "8"; gene_name "uc002drg.2"; oId "upf1_r4.41436.9"; nearest_ref "uc002drg.2"; class_code "j"; tss_id "TSS39861";
chr16	Cufflinks	exon	28841936	28842111	.	+	.	gene_id "XLOC_044077"; transcript_id "5_00124665"; exon_number "9"; gene_name "uc002drg.2"; oId "upf1_r4.41436.9"; nearest_ref "uc002drg.2"; class_code "j"; tss_id "TSS39861";
chr16	Cufflinks	exon	28842283	28842393	.	+	.	gene_id "XLOC_044077"; transcript_id "5_00124665"; exon_number "10"; gene_name "uc002drg.2"; oId "upf1_r4.41436.9"; nearest_ref "uc002drg.2"; class_code "j"; tss_id "TSS39861";
chr16	Cufflinks	exon	28843526	28843720	.	+	.	gene_id "XLOC_044077"; transcript_id "5_00124665"; exon_number "11"; gene_name "uc002drg.2"; oId "upf1_r4.41436.9"; nearest_ref "uc002drg.2"; class_code "j"; tss_id "TSS39861";
chr16	Cufflinks	exon	28843817	28843888	.	+	.	gene_id "XLOC_044077"; transcript_id "5_00124665"; exon_number "12"; gene_name "uc002drg.2"; oId "upf1_r4.41436.9"; nearest_ref "uc002drg.2"; class_code "j"; tss_id "TSS39861";
chr16	Cufflinks	exon	28844138	28844208	.	+	.	gene_id "XLOC_044077"; transcript_id "5_00124665"; exon_number "13"; gene_name "uc002drg.2"; oId "upf1_r4.41436.9"; nearest_ref "uc002drg.2"; class_code "j"; tss_id "TSS39861";
chr16	Cufflinks	exon	28844380	28844675	.	+	.	gene_id "XLOC_044077"; transcript_id "5_00124665"; exon_number "14"; gene_name "uc002drg.2"; oId "upf1_r4.41436.9"; nearest_ref "uc002drg.2"; class_code "j"; tss_id "TSS39861";
chr16	Cufflinks	exon	28844760	28844829	.	+	.	gene_id "XLOC_044077"; transcript_id "5_00124665"; exon_number "15"; gene_name "uc002drg.2"; oId "upf1_r4.41436.9"; nearest_ref "uc002drg.2"; class_code "j"; tss_id "TSS39861";
chr16	Cufflinks	exon	28845386	28845532	.	+	.	gene_id "XLOC_044077"; transcript_id "5_00124665"; exon_number "16"; gene_name "uc002drg.2"; oId "upf1_r4.41436.9"; nearest_ref "uc002drg.2"; class_code "j"; tss_id "TSS39861";
chr16	Cufflinks	exon	28845664	28845736	.	+	.	gene_id "XLOC_044077"; transcript_id "5_00124665"; exon_number "17"; gene_name "uc002drg.2"; oId "upf1_r4.41436.9"; nearest_ref "uc002drg.2"; class_code "j"; tss_id "TSS39861";
chr16	Cufflinks	exon	28845827	28846014	.	+	.	gene_id "XLOC_044077"; transcript_id "5_00124665"; exon_number "18"; gene_name "uc002drg.2"; oId "upf1_r4.41436.9"; nearest_ref "uc002drg.2"; class_code "j"; tss_id "TSS39861";
chr16	Cufflinks	exon	28846379	28846508	.	+	.	gene_id "XLOC_044077"; transcript_id "5_00124665"; exon_number "19"; gene_name "uc002drg.2"; oId "upf1_r4.41436.9"; nearest_ref "uc002drg.2"; class_code "j"; tss_id "TSS39861";
chr16	Cufflinks	exon	28846599	28846720	.	+	.	gene_id "XLOC_044077"; transcript_id "5_00124665"; exon_number "20"; gene_name "uc002drg.2"; oId "upf1_r4.41436.9"; nearest_ref "uc002drg.2"; class_code "j"; tss_id "TSS39861";
chr16	Cufflinks	exon	28846870	28847079	.	+	.	gene_id "XLOC_044077"; transcript_id "5_00124665"; exon_number "21"; gene_name "uc002drg.2"; oId "upf1_r4.41436.9"; nearest_ref "uc002drg.2"; class_code "j"; tss_id "TSS39861";
chr16	Cufflinks	exon	28847254	28847443	.	+	.	gene_id "XLOC_044077"; transcript_id "5_00124665"; exon_number "22"; gene_name "uc002drg.2"; oId "upf1_r4.41436.9"; nearest_ref "uc002drg.2"; class_code "j"; tss_id "TSS39861";
chr16	Cufflinks	exon	28848069	28848556	.	+	.	gene_id "XLOC_044077"; transcript_id "5_00124665"; exon_number "23"; gene_name "uc002drg.2"; oId "upf1_r4.41436.9"; nearest_ref "uc002drg.2"; class_code "j"; tss_id "TSS39861";
chr16	Cufflinks	exon	28835682	28835863	.	+	.	gene_id "XLOC_044077"; transcript_id "5_00122948"; exon_number "1"; gene_name "uc002drg.2"; oId "SC4.34984.9"; nearest_ref "uc002drg.2"; class_code "j"; tss_id "TSS39861";
chr16	Cufflinks	exon	28836687	28836723	.	+	.	gene_id "XLOC_044077"; transcript_id "5_00122948"; exon_number "2"; gene_name "uc002drg.2"; oId "SC4.34984.9"; nearest_ref "uc002drg.2"; class_code "j"; tss_id "TSS39861";
chr16	Cufflinks	exon	28836945	28837001	.	+	.	gene_id "XLOC_044077"; transcript_id "5_00122948"; exon_number "3"; gene_name "uc002drg.2"; oId "SC4.34984.9"; nearest_ref "uc002drg.2"; class_code "j"; tss_id "TSS39861";
chr16	Cufflinks	exon	28837091	28837162	.	+	.	gene_id "XLOC_044077"; transcript_id "5_00122948"; exon_number "4"; gene_name "uc002drg.2"; oId "SC4.34984.9"; nearest_ref "uc002drg.2"; class_code "j"; tss_id "TSS39861";
chr16	Cufflinks	exon	28837561	28837711	.	+	.	gene_id "XLOC_044077"; transcript_id "5_00122948"; exon_number "5"; gene_name "uc002drg.2"; oId "SC4.34984.9"; nearest_ref "uc002drg.2"; class_code "j"; tss_id "TSS39861";
chr16	Cufflinks	exon	28838183	28838307	.	+	.	gene_id "XLOC_044077"; transcript_id "5_00122948"; exon_number "6"; gene_name "uc002drg.2"; oId "SC4.34984.9"; nearest_ref "uc002drg.2"; class_code "j"; tss_id "TSS39861";
chr16	Cufflinks	exon	28840722	28840813	.	+	.	gene_id "XLOC_044077"; transcript_id "5_00122948"; exon_number "7"; gene_name "uc002drg.2"; oId "SC4.34984.9"; nearest_ref "uc002drg.2"; class_code "j"; tss_id "TSS39861";
chr16	Cufflinks	exon	28841179	28841379	.	+	.	gene_id "XLOC_044077"; transcript_id "5_00122948"; exon_number "8"; gene_name "uc002drg.2"; oId "SC4.34984.9"; nearest_ref "uc002drg.2"; class_code "j"; tss_id "TSS39861";
chr16	Cufflinks	exon	28841936	28842111	.	+	.	gene_id "XLOC_044077"; transcript_id "5_00122948"; exon_number "9"; gene_name "uc002drg.2"; oId "SC4.34984.9"; nearest_ref "uc002drg.2"; class_code "j"; tss_id "TSS39861";
chr16	Cufflinks	exon	28842283	28842393	.	+	.	gene_id "XLOC_044077"; transcript_id "5_00122948"; exon_number "10"; gene_name "uc002drg.2"; oId "SC4.34984.9"; nearest_ref "uc002drg.2"; class_code "j"; tss_id "TSS39861";
chr16	Cufflinks	exon	28843526	28843720	.	+	.	gene_id "XLOC_044077"; transcript_id "5_00122948"; exon_number "11"; gene_name "uc002drg.2"; oId "SC4.34984.9"; nearest_ref "uc002drg.2"; class_code "j"; tss_id "TSS39861";
chr16	Cufflinks	exon	28843817	28843888	.	+	.	gene_id "XLOC_044077"; transcript_id "5_00122948"; exon_number "12"; gene_name "uc002drg.2"; oId "SC4.34984.9"; nearest_ref "uc002drg.2"; class_code "j"; tss_id "TSS39861";
chr16	Cufflinks	exon	28844138	28844208	.	+	.	gene_id "XLOC_044077"; transcript_id "5_00122948"; exon_number "13"; gene_name "uc002drg.2"; oId "SC4.34984.9"; nearest_ref "uc002drg.2"; class_code "j"; tss_id "TSS39861";
chr16	Cufflinks	exon	28844380	28844675	.	+	.	gene_id "XLOC_044077"; transcript_id "5_00122948"; exon_number "14"; gene_name "uc002drg.2"; oId "SC4.34984.9"; nearest_ref "uc002drg.2"; class_code "j"; tss_id "TSS39861";
chr16	Cufflinks	exon	28844760	28844829	.	+	.	gene_id "XLOC_044077"; transcript_id "5_00122948"; exon_number "15"; gene_name "uc002drg.2"; oId "SC4.34984.9"; nearest_ref "uc002drg.2"; class_code "j"; tss_id "TSS39861";
chr16	Cufflinks	exon	28845386	28845532	.	+	.	gene_id "XLOC_044077"; transcript_id "5_00122948"; exon_number "16"; gene_name "uc002drg.2"; oId "SC4.34984.9"; nearest_ref "uc002drg.2"; class_code "j"; tss_id "TSS39861";
chr16	Cufflinks	exon	28845664	28845736	.	+	.	gene_id "XLOC_044077"; transcript_id "5_00122948"; exon_number "17"; gene_name "uc002drg.2"; oId "SC4.34984.9"; nearest_ref "uc002drg.2"; class_code "j"; tss_id "TSS39861";
chr16	Cufflinks	exon	28845827	28846014	.	+	.	gene_id "XLOC_044077"; transcript_id "5_00122948"; exon_number "18"; gene_name "uc002drg.2"; oId "SC4.34984.9"; nearest_ref "uc002drg.2"; class_code "j"; tss_id "TSS39861";
chr16	Cufflinks	exon	28846379	28846508	.	+	.	gene_id "XLOC_044077"; transcript_id "5_00122948"; exon_number "19"; gene_name "uc002drg.2"; oId "SC4.34984.9"; nearest_ref "uc002drg.2"; class_code "j"; tss_id "TSS39861";
chr16	Cufflinks	exon	28846599	28846720	.	+	.	gene_id "XLOC_044077"; transcript_id "5_00122948"; exon_number "20"; gene_name "uc002drg.2"; oId "SC4.34984.9"; nearest_ref "uc002drg.2"; class_code "j"; tss_id "TSS39861";
chr16	Cufflinks	exon	28846870	28847079	.	+	.	gene_id "XLOC_044077"; transcript_id "5_00122948"; exon_number "21"; gene_name "uc002drg.2"; oId "SC4.34984.9"; nearest_ref "uc002drg.2"; class_code "j"; tss_id "TSS39861";
chr16	Cufflinks	exon	28847254	28847443	.	+	.	gene_id "XLOC_044077"; transcript_id "5_00122948"; exon_number "22"; gene_name "uc002drg.2"; oId "SC4.34984.9"; nearest_ref "uc002drg.2"; class_code "j"; tss_id "TSS39861";
chr16	Cufflinks	exon	28848049	28848556	.	+	.	gene_id "XLOC_044077"; transcript_id "5_00122948"; exon_number "23"; gene_name "uc002drg.2"; oId "SC4.34984.9"; nearest_ref "uc002drg.2"; class_code "j"; tss_id "TSS39861";
chr16	hg19_knownGene	exon	28837091	28837162	.	+	.	gene_id "XLOC_044077"; transcript_id "5_00119883"; exon_number "1"; gene_name "uc002drf.2"; oId "uc002drf.2"; nearest_ref "uc002drf.2"; class_code "="; tss_id "TSS39862"; p_id "P39646";
chr16	hg19_knownGene	exon	28837561	28837711	.	+	.	gene_id "XLOC_044077"; transcript_id "5_00119883"; exon_number "2"; gene_name "uc002drf.2"; oId "uc002drf.2"; nearest_ref "uc002drf.2"; class_code "="; tss_id "TSS39862"; p_id "P39646";
chr16	hg19_knownGene	exon	28838183	28838244	.	+	.	gene_id "XLOC_044077"; transcript_id "5_00119883"; exon_number "3"; gene_name "uc002drf.2"; oId "uc002drf.2"; nearest_ref "uc002drf.2"; class_code "="; tss_id "TSS39862"; p_id "P39646";
chr16	hg19_knownGene	exon	28841190	28841379	.	+	.	gene_id "XLOC_044077"; transcript_id "5_00119883"; exon_number "4"; gene_name "uc002drf.2"; oId "uc002drf.2"; nearest_ref "uc002drf.2"; class_code "="; tss_id "TSS39862"; p_id "P39646";
chr16	hg19_knownGene	exon	28841936	28842111	.	+	.	gene_id "XLOC_044077"; transcript_id "5_00119883"; exon_number "5"; gene_name "uc002drf.2"; oId "uc002drf.2"; nearest_ref "uc002drf.2"; class_code "="; tss_id "TSS39862"; p_id "P39646";
chr16	hg19_knownGene	exon	28843817	28843888	.	+	.	gene_id "XLOC_044077"; transcript_id "5_00119883"; exon_number "6"; gene_name "uc002drf.2"; oId "uc002drf.2"; nearest_ref "uc002drf.2"; class_code "="; tss_id "TSS39862"; p_id "P39646";
chr16	hg19_knownGene	exon	28844380	28844675	.	+	.	gene_id "XLOC_044077"; transcript_id "5_00119883"; exon_number "7"; gene_name "uc002drf.2"; oId "uc002drf.2"; nearest_ref "uc002drf.2"; class_code "="; tss_id "TSS39862"; p_id "P39646";
chr16	hg19_knownGene	exon	28844760	28844829	.	+	.	gene_id "XLOC_044077"; transcript_id "5_00119883"; exon_number "8"; gene_name "uc002drf.2"; oId "uc002drf.2"; nearest_ref "uc002drf.2"; class_code "="; tss_id "TSS39862"; p_id "P39646";
chr16	hg19_knownGene	exon	28845386	28845532	.	+	.	gene_id "XLOC_044077"; transcript_id "5_00119883"; exon_number "9"; gene_name "uc002drf.2"; oId "uc002drf.2"; nearest_ref "uc002drf.2"; class_code "="; tss_id "TSS39862"; p_id "P39646";
chr16	hg19_knownGene	exon	28845664	28845736	.	+	.	gene_id "XLOC_044077"; transcript_id "5_00119883"; exon_number "10"; gene_name "uc002drf.2"; oId "uc002drf.2"; nearest_ref "uc002drf.2"; class_code "="; tss_id "TSS39862"; p_id "P39646";
chr16	hg19_knownGene	exon	28845827	28846014	.	+	.	gene_id "XLOC_044077"; transcript_id "5_00119883"; exon_number "11"; gene_name "uc002drf.2"; oId "uc002drf.2"; nearest_ref "uc002drf.2"; class_code "="; tss_id "TSS39862"; p_id "P39646";
chr16	hg19_knownGene	exon	28846379	28846508	.	+	.	gene_id "XLOC_044077"; transcript_id "5_00119883"; exon_number "12"; gene_name "uc002drf.2"; oId "uc002drf.2"; nearest_ref "uc002drf.2"; class_code "="; tss_id "TSS39862"; p_id "P39646";
chr16	hg19_knownGene	exon	28846599	28846720	.	+	.	gene_id "XLOC_044077"; transcript_id "5_00119883"; exon_number "13"; gene_name "uc002drf.2"; oId "uc002drf.2"; nearest_ref "uc002drf.2"; class_code "="; tss_id "TSS39862"; p_id "P39646";
chr16	hg19_knownGene	exon	28846870	28847079	.	+	.	gene_id "XLOC_044077"; transcript_id "5_00119883"; exon_number "14"; gene_name "uc002drf.2"; oId "uc002drf.2"; nearest_ref "uc002drf.2"; class_code "="; tss_id "TSS39862"; p_id "P39646";
chr16	hg19_knownGene	exon	28847254	28848556	.	+	.	gene_id "XLOC_044077"; transcript_id "5_00119883"; exon_number "15"; gene_name "uc002drf.2"; oId "uc002drf.2"; nearest_ref "uc002drf.2"; class_code "="; tss_id "TSS39862"; p_id "P39646";
chr16	hg19_knownGene	exon	28845386	28845532	.	+	.	gene_id "XLOC_044077"; transcript_id "5_00119884"; exon_number "1"; gene_name "uc002drg.2"; oId "uc002drg.2"; nearest_ref "uc002drg.2"; class_code "="; tss_id "TSS39863"; p_id "P39648";
chr16	hg19_knownGene	exon	28845664	28845736	.	+	.	gene_id "XLOC_044077"; transcript_id "5_00119884"; exon_number "2"; gene_name "uc002drg.2"; oId "uc002drg.2"; nearest_ref "uc002drg.2"; class_code "="; tss_id "TSS39863"; p_id "P39648";
chr16	hg19_knownGene	exon	28845827	28846014	.	+	.	gene_id "XLOC_044077"; transcript_id "5_00119884"; exon_number "3"; gene_name "uc002drg.2"; oId "uc002drg.2"; nearest_ref "uc002drg.2"; class_code "="; tss_id "TSS39863"; p_id "P39648";
chr16	hg19_knownGene	exon	28846379	28846508	.	+	.	gene_id "XLOC_044077"; transcript_id "5_00119884"; exon_number "4"; gene_name "uc002drg.2"; oId "uc002drg.2"; nearest_ref "uc002drg.2"; class_code "="; tss_id "TSS39863"; p_id "P39648";
chr16	hg19_knownGene	exon	28846599	28846720	.	+	.	gene_id "XLOC_044077"; transcript_id "5_00119884"; exon_number "5"; gene_name "uc002drg.2"; oId "uc002drg.2"; nearest_ref "uc002drg.2"; class_code "="; tss_id "TSS39863"; p_id "P39648";
chr16	hg19_knownGene	exon	28846867	28847079	.	+	.	gene_id "XLOC_044077"; transcript_id "5_00119884"; exon_number "6"; gene_name "uc002drg.2"; oId "uc002drg.2"; nearest_ref "uc002drg.2"; class_code "="; tss_id "TSS39863"; p_id "P39648";
chr16	hg19_knownGene	exon	28847254	28848556	.	+	.	gene_id "XLOC_044077"; transcript_id "5_00119884"; exon_number "7"; gene_name "uc002drg.2"; oId "uc002drg.2"; nearest_ref "uc002drg.2"; class_code "="; tss_id "TSS39863"; p_id "P39648";
chr16	hg19_knownGene	exon	28858010	28858148	.	+	.	gene_id "XLOC_044078"; transcript_id "5_00119886"; exon_number "1"; gene_name "uc002dri.2"; oId "uc002dri.2"; nearest_ref "uc002dri.2"; class_code "="; tss_id "TSS39864"; p_id "P39656";
chr16	hg19_knownGene	exon	28872939	28873068	.	+	.	gene_id "XLOC_044078"; transcript_id "5_00119886"; exon_number "2"; gene_name "uc002dri.2"; oId "uc002dri.2"; nearest_ref "uc002dri.2"; class_code "="; tss_id "TSS39864"; p_id "P39656";
chr16	hg19_knownGene	exon	28874989	28875075	.	+	.	gene_id "XLOC_044078"; transcript_id "5_00119886"; exon_number "3"; gene_name "uc002dri.2"; oId "uc002dri.2"; nearest_ref "uc002dri.2"; class_code "="; tss_id "TSS39864"; p_id "P39656";
chr16	hg19_knownGene	exon	28877333	28878354	.	+	.	gene_id "XLOC_044078"; transcript_id "5_00119886"; exon_number "4"; gene_name "uc002dri.2"; oId "uc002dri.2"; nearest_ref "uc002dri.2"; class_code "="; tss_id "TSS39864"; p_id "P39656";
chr16	hg19_knownGene	exon	28878652	28878753	.	+	.	gene_id "XLOC_044078"; transcript_id "5_00119886"; exon_number "5"; gene_name "uc002dri.2"; oId "uc002dri.2"; nearest_ref "uc002dri.2"; class_code "="; tss_id "TSS39864"; p_id "P39656";
chr16	hg19_knownGene	exon	28880327	28880418	.	+	.	gene_id "XLOC_044078"; transcript_id "5_00119886"; exon_number "6"; gene_name "uc002dri.2"; oId "uc002dri.2"; nearest_ref "uc002dri.2"; class_code "="; tss_id "TSS39864"; p_id "P39656";
chr16	hg19_knownGene	exon	28880529	28880704	.	+	.	gene_id "XLOC_044078"; transcript_id "5_00119886"; exon_number "7"; gene_name "uc002dri.2"; oId "uc002dri.2"; nearest_ref "uc002dri.2"; class_code "="; tss_id "TSS39864"; p_id "P39656";
chr16	hg19_knownGene	exon	28883101	28883304	.	+	.	gene_id "XLOC_044078"; transcript_id "5_00119886"; exon_number "8"; gene_name "uc002dri.2"; oId "uc002dri.2"; nearest_ref "uc002dri.2"; class_code "="; tss_id "TSS39864"; p_id "P39656";
chr16	hg19_knownGene	exon	28883511	28883722	.	+	.	gene_id "XLOC_044078"; transcript_id "5_00119886"; exon_number "9"; gene_name "uc002dri.2"; oId "uc002dri.2"; nearest_ref "uc002dri.2"; class_code "="; tss_id "TSS39864"; p_id "P39656";
chr16	hg19_knownGene	exon	28883855	28884026	.	+	.	gene_id "XLOC_044078"; transcript_id "5_00119886"; exon_number "10"; gene_name "uc002dri.2"; oId "uc002dri.2"; nearest_ref "uc002dri.2"; class_code "="; tss_id "TSS39864"; p_id "P39656";
chr16	hg19_knownGene	exon	28884768	28885533	.	+	.	gene_id "XLOC_044078"; transcript_id "5_00119886"; exon_number "11"; gene_name "uc002dri.2"; oId "uc002dri.2"; nearest_ref "uc002dri.2"; class_code "="; tss_id "TSS39864"; p_id "P39656";
chr16	Cufflinks	exon	28858010	28858148	.	+	.	gene_id "XLOC_044078"; transcript_id "5_00119885"; exon_number "1"; gene_name "uc002drm.2"; oId "SC3.22848.2"; nearest_ref "uc002drm.2"; class_code "j"; tss_id "TSS39864";
chr16	Cufflinks	exon	28872939	28873068	.	+	.	gene_id "XLOC_044078"; transcript_id "5_00119885"; exon_number "2"; gene_name "uc002drm.2"; oId "SC3.22848.2"; nearest_ref "uc002drm.2"; class_code "j"; tss_id "TSS39864";
chr16	Cufflinks	exon	28874989	28875075	.	+	.	gene_id "XLOC_044078"; transcript_id "5_00119885"; exon_number "3"; gene_name "uc002drm.2"; oId "SC3.22848.2"; nearest_ref "uc002drm.2"; class_code "j"; tss_id "TSS39864";
chr16	Cufflinks	exon	28877333	28878354	.	+	.	gene_id "XLOC_044078"; transcript_id "5_00119885"; exon_number "4"; gene_name "uc002drm.2"; oId "SC3.22848.2"; nearest_ref "uc002drm.2"; class_code "j"; tss_id "TSS39864";
chr16	Cufflinks	exon	28878652	28878753	.	+	.	gene_id "XLOC_044078"; transcript_id "5_00119885"; exon_number "5"; gene_name "uc002drm.2"; oId "SC3.22848.2"; nearest_ref "uc002drm.2"; class_code "j"; tss_id "TSS39864";
chr16	Cufflinks	exon	28880327	28880418	.	+	.	gene_id "XLOC_044078"; transcript_id "5_00119885"; exon_number "6"; gene_name "uc002drm.2"; oId "SC3.22848.2"; nearest_ref "uc002drm.2"; class_code "j"; tss_id "TSS39864";
chr16	Cufflinks	exon	28880529	28880704	.	+	.	gene_id "XLOC_044078"; transcript_id "5_00119885"; exon_number "7"; gene_name "uc002drm.2"; oId "SC3.22848.2"; nearest_ref "uc002drm.2"; class_code "j"; tss_id "TSS39864";
chr16	Cufflinks	exon	28883101	28883304	.	+	.	gene_id "XLOC_044078"; transcript_id "5_00119885"; exon_number "8"; gene_name "uc002drm.2"; oId "SC3.22848.2"; nearest_ref "uc002drm.2"; class_code "j"; tss_id "TSS39864";
chr16	Cufflinks	exon	28883511	28883722	.	+	.	gene_id "XLOC_044078"; transcript_id "5_00119885"; exon_number "9"; gene_name "uc002drm.2"; oId "SC3.22848.2"; nearest_ref "uc002drm.2"; class_code "j"; tss_id "TSS39864";
chr16	Cufflinks	exon	28883855	28884026	.	+	.	gene_id "XLOC_044078"; transcript_id "5_00119885"; exon_number "10"; gene_name "uc002drm.2"; oId "SC3.22848.2"; nearest_ref "uc002drm.2"; class_code "j"; tss_id "TSS39864";
chr16	Cufflinks	exon	28884491	28884590	.	+	.	gene_id "XLOC_044078"; transcript_id "5_00119885"; exon_number "11"; gene_name "uc002drm.2"; oId "SC3.22848.2"; nearest_ref "uc002drm.2"; class_code "j"; tss_id "TSS39864";
chr16	Cufflinks	exon	28884768	28885533	.	+	.	gene_id "XLOC_044078"; transcript_id "5_00119885"; exon_number "12"; gene_name "uc002drm.2"; oId "SC3.22848.2"; nearest_ref "uc002drm.2"; class_code "j"; tss_id "TSS39864";
chr16	Cufflinks	exon	28874273	28875075	.	+	.	gene_id "XLOC_044078"; transcript_id "5_00122950"; exon_number "1"; gene_name "uc002drm.2"; oId "SC4.34985.2"; nearest_ref "uc002drm.2"; class_code "j"; tss_id "TSS39865";
chr16	Cufflinks	exon	28877333	28878354	.	+	.	gene_id "XLOC_044078"; transcript_id "5_00122950"; exon_number "2"; gene_name "uc002drm.2"; oId "SC4.34985.2"; nearest_ref "uc002drm.2"; class_code "j"; tss_id "TSS39865";
chr16	Cufflinks	exon	28878652	28878753	.	+	.	gene_id "XLOC_044078"; transcript_id "5_00122950"; exon_number "3"; gene_name "uc002drm.2"; oId "SC4.34985.2"; nearest_ref "uc002drm.2"; class_code "j"; tss_id "TSS39865";
chr16	Cufflinks	exon	28880327	28880418	.	+	.	gene_id "XLOC_044078"; transcript_id "5_00122950"; exon_number "4"; gene_name "uc002drm.2"; oId "SC4.34985.2"; nearest_ref "uc002drm.2"; class_code "j"; tss_id "TSS39865";
chr16	Cufflinks	exon	28880529	28880704	.	+	.	gene_id "XLOC_044078"; transcript_id "5_00122950"; exon_number "5"; gene_name "uc002drm.2"; oId "SC4.34985.2"; nearest_ref "uc002drm.2"; class_code "j"; tss_id "TSS39865";
chr16	Cufflinks	exon	28883101	28883304	.	+	.	gene_id "XLOC_044078"; transcript_id "5_00122950"; exon_number "6"; gene_name "uc002drm.2"; oId "SC4.34985.2"; nearest_ref "uc002drm.2"; class_code "j"; tss_id "TSS39865";
chr16	Cufflinks	exon	28883511	28883722	.	+	.	gene_id "XLOC_044078"; transcript_id "5_00122950"; exon_number "7"; gene_name "uc002drm.2"; oId "SC4.34985.2"; nearest_ref "uc002drm.2"; class_code "j"; tss_id "TSS39865";
chr16	Cufflinks	exon	28883855	28884079	.	+	.	gene_id "XLOC_044078"; transcript_id "5_00122950"; exon_number "8"; gene_name "uc002drm.2"; oId "SC4.34985.2"; nearest_ref "uc002drm.2"; class_code "j"; tss_id "TSS39865";
chr16	Cufflinks	exon	28884491	28884590	.	+	.	gene_id "XLOC_044078"; transcript_id "5_00122950"; exon_number "9"; gene_name "uc002drm.2"; oId "SC4.34985.2"; nearest_ref "uc002drm.2"; class_code "j"; tss_id "TSS39865";
chr16	Cufflinks	exon	28884768	28885533	.	+	.	gene_id "XLOC_044078"; transcript_id "5_00122950"; exon_number "10"; gene_name "uc002drm.2"; oId "SC4.34985.2"; nearest_ref "uc002drm.2"; class_code "j"; tss_id "TSS39865";
chr16	Cufflinks	exon	28874578	28875075	.	+	.	gene_id "XLOC_044078"; transcript_id "5_00123945"; exon_number "1"; gene_name "uc002drm.2"; oId "upf3.23928.3"; nearest_ref "uc002drm.2"; class_code "j"; tss_id "TSS39866";
chr16	Cufflinks	exon	28878652	28878753	.	+	.	gene_id "XLOC_044078"; transcript_id "5_00123945"; exon_number "2"; gene_name "uc002drm.2"; oId "upf3.23928.3"; nearest_ref "uc002drm.2"; class_code "j"; tss_id "TSS39866";
chr16	Cufflinks	exon	28880327	28880418	.	+	.	gene_id "XLOC_044078"; transcript_id "5_00123945"; exon_number "3"; gene_name "uc002drm.2"; oId "upf3.23928.3"; nearest_ref "uc002drm.2"; class_code "j"; tss_id "TSS39866";
chr16	Cufflinks	exon	28880529	28880704	.	+	.	gene_id "XLOC_044078"; transcript_id "5_00123945"; exon_number "4"; gene_name "uc002drm.2"; oId "upf3.23928.3"; nearest_ref "uc002drm.2"; class_code "j"; tss_id "TSS39866";
chr16	Cufflinks	exon	28883101	28883304	.	+	.	gene_id "XLOC_044078"; transcript_id "5_00123945"; exon_number "5"; gene_name "uc002drm.2"; oId "upf3.23928.3"; nearest_ref "uc002drm.2"; class_code "j"; tss_id "TSS39866";
chr16	Cufflinks	exon	28883511	28883722	.	+	.	gene_id "XLOC_044078"; transcript_id "5_00123945"; exon_number "6"; gene_name "uc002drm.2"; oId "upf3.23928.3"; nearest_ref "uc002drm.2"; class_code "j"; tss_id "TSS39866";
chr16	Cufflinks	exon	28883855	28884026	.	+	.	gene_id "XLOC_044078"; transcript_id "5_00123945"; exon_number "7"; gene_name "uc002drm.2"; oId "upf3.23928.3"; nearest_ref "uc002drm.2"; class_code "j"; tss_id "TSS39866";
chr16	Cufflinks	exon	28884768	28885533	.	+	.	gene_id "XLOC_044078"; transcript_id "5_00123945"; exon_number "8"; gene_name "uc002drm.2"; oId "upf3.23928.3"; nearest_ref "uc002drm.2"; class_code "j"; tss_id "TSS39866";
chr16	Cufflinks	exon	28874874	28875075	.	+	.	gene_id "XLOC_044078"; transcript_id "5_00119887"; exon_number "1"; gene_name "uc010vdc.1"; oId "uc010vdc.1_ext"; nearest_ref "uc010vdc.1"; class_code "="; tss_id "TSS39867"; p_id "P39655";
chr16	Cufflinks	exon	28878652	28878753	.	+	.	gene_id "XLOC_044078"; transcript_id "5_00119887"; exon_number "2"; gene_name "uc010vdc.1"; oId "uc010vdc.1_ext"; nearest_ref "uc010vdc.1"; class_code "="; tss_id "TSS39867"; p_id "P39655";
chr16	Cufflinks	exon	28880327	28880418	.	+	.	gene_id "XLOC_044078"; transcript_id "5_00119887"; exon_number "3"; gene_name "uc010vdc.1"; oId "uc010vdc.1_ext"; nearest_ref "uc010vdc.1"; class_code "="; tss_id "TSS39867"; p_id "P39655";
chr16	Cufflinks	exon	28880529	28880704	.	+	.	gene_id "XLOC_044078"; transcript_id "5_00119887"; exon_number "4"; gene_name "uc010vdc.1"; oId "uc010vdc.1_ext"; nearest_ref "uc010vdc.1"; class_code "="; tss_id "TSS39867"; p_id "P39655";
chr16	Cufflinks	exon	28883101	28883304	.	+	.	gene_id "XLOC_044078"; transcript_id "5_00119887"; exon_number "5"; gene_name "uc010vdc.1"; oId "uc010vdc.1_ext"; nearest_ref "uc010vdc.1"; class_code "="; tss_id "TSS39867"; p_id "P39655";
chr16	Cufflinks	exon	28883511	28883722	.	+	.	gene_id "XLOC_044078"; transcript_id "5_00119887"; exon_number "6"; gene_name "uc010vdc.1"; oId "uc010vdc.1_ext"; nearest_ref "uc010vdc.1"; class_code "="; tss_id "TSS39867"; p_id "P39655";
chr16	Cufflinks	exon	28883855	28884079	.	+	.	gene_id "XLOC_044078"; transcript_id "5_00119887"; exon_number "7"; gene_name "uc010vdc.1"; oId "uc010vdc.1_ext"; nearest_ref "uc010vdc.1"; class_code "="; tss_id "TSS39867"; p_id "P39655";
chr16	Cufflinks	exon	28884491	28884590	.	+	.	gene_id "XLOC_044078"; transcript_id "5_00119887"; exon_number "8"; gene_name "uc010vdc.1"; oId "uc010vdc.1_ext"; nearest_ref "uc010vdc.1"; class_code "="; tss_id "TSS39867"; p_id "P39655";
chr16	Cufflinks	exon	28884768	28885533	.	+	.	gene_id "XLOC_044078"; transcript_id "5_00119887"; exon_number "9"; gene_name "uc010vdc.1"; oId "uc010vdc.1_ext"; nearest_ref "uc010vdc.1"; class_code "="; tss_id "TSS39867"; p_id "P39655";
chr16	hg19_knownGene	exon	28875078	28875266	.	+	.	gene_id "XLOC_044078"; transcript_id "5_00119890"; exon_number "1"; gene_name "uc002drl.2"; oId "uc002drl.2"; nearest_ref "uc002drl.2"; class_code "="; tss_id "TSS39868"; p_id "P39656";
chr16	hg19_knownGene	exon	28877333	28878354	.	+	.	gene_id "XLOC_044078"; transcript_id "5_00119890"; exon_number "2"; gene_name "uc002drl.2"; oId "uc002drl.2"; nearest_ref "uc002drl.2"; class_code "="; tss_id "TSS39868"; p_id "P39656";
chr16	hg19_knownGene	exon	28878652	28878753	.	+	.	gene_id "XLOC_044078"; transcript_id "5_00119890"; exon_number "3"; gene_name "uc002drl.2"; oId "uc002drl.2"; nearest_ref "uc002drl.2"; class_code "="; tss_id "TSS39868"; p_id "P39656";
chr16	hg19_knownGene	exon	28880327	28880418	.	+	.	gene_id "XLOC_044078"; transcript_id "5_00119890"; exon_number "4"; gene_name "uc002drl.2"; oId "uc002drl.2"; nearest_ref "uc002drl.2"; class_code "="; tss_id "TSS39868"; p_id "P39656";
chr16	hg19_knownGene	exon	28880529	28880704	.	+	.	gene_id "XLOC_044078"; transcript_id "5_00119890"; exon_number "5"; gene_name "uc002drl.2"; oId "uc002drl.2"; nearest_ref "uc002drl.2"; class_code "="; tss_id "TSS39868"; p_id "P39656";
chr16	hg19_knownGene	exon	28883101	28883304	.	+	.	gene_id "XLOC_044078"; transcript_id "5_00119890"; exon_number "6"; gene_name "uc002drl.2"; oId "uc002drl.2"; nearest_ref "uc002drl.2"; class_code "="; tss_id "TSS39868"; p_id "P39656";
chr16	hg19_knownGene	exon	28883511	28883722	.	+	.	gene_id "XLOC_044078"; transcript_id "5_00119890"; exon_number "7"; gene_name "uc002drl.2"; oId "uc002drl.2"; nearest_ref "uc002drl.2"; class_code "="; tss_id "TSS39868"; p_id "P39656";
chr16	hg19_knownGene	exon	28883855	28884026	.	+	.	gene_id "XLOC_044078"; transcript_id "5_00119890"; exon_number "8"; gene_name "uc002drl.2"; oId "uc002drl.2"; nearest_ref "uc002drl.2"; class_code "="; tss_id "TSS39868"; p_id "P39656";
chr16	hg19_knownGene	exon	28884768	28885533	.	+	.	gene_id "XLOC_044078"; transcript_id "5_00119890"; exon_number "9"; gene_name "uc002drl.2"; oId "uc002drl.2"; nearest_ref "uc002drl.2"; class_code "="; tss_id "TSS39868"; p_id "P39656";
chr16	hg19_knownGene	exon	28875078	28875266	.	+	.	gene_id "XLOC_044078"; transcript_id "5_00119891"; exon_number "1"; gene_name "uc010vdd.1"; oId "uc010vdd.1"; nearest_ref "uc010vdd.1"; class_code "="; tss_id "TSS39868"; p_id "P39654";
chr16	hg19_knownGene	exon	28878695	28878753	.	+	.	gene_id "XLOC_044078"; transcript_id "5_00119891"; exon_number "2"; gene_name "uc010vdd.1"; oId "uc010vdd.1"; nearest_ref "uc010vdd.1"; class_code "="; tss_id "TSS39868"; p_id "P39654";
chr16	hg19_knownGene	exon	28880327	28880418	.	+	.	gene_id "XLOC_044078"; transcript_id "5_00119891"; exon_number "3"; gene_name "uc010vdd.1"; oId "uc010vdd.1"; nearest_ref "uc010vdd.1"; class_code "="; tss_id "TSS39868"; p_id "P39654";
chr16	hg19_knownGene	exon	28880529	28880704	.	+	.	gene_id "XLOC_044078"; transcript_id "5_00119891"; exon_number "4"; gene_name "uc010vdd.1"; oId "uc010vdd.1"; nearest_ref "uc010vdd.1"; class_code "="; tss_id "TSS39868"; p_id "P39654";
chr16	hg19_knownGene	exon	28883101	28883304	.	+	.	gene_id "XLOC_044078"; transcript_id "5_00119891"; exon_number "5"; gene_name "uc010vdd.1"; oId "uc010vdd.1"; nearest_ref "uc010vdd.1"; class_code "="; tss_id "TSS39868"; p_id "P39654";
chr16	hg19_knownGene	exon	28883511	28883722	.	+	.	gene_id "XLOC_044078"; transcript_id "5_00119891"; exon_number "6"; gene_name "uc010vdd.1"; oId "uc010vdd.1"; nearest_ref "uc010vdd.1"; class_code "="; tss_id "TSS39868"; p_id "P39654";
chr16	hg19_knownGene	exon	28883855	28884026	.	+	.	gene_id "XLOC_044078"; transcript_id "5_00119891"; exon_number "7"; gene_name "uc010vdd.1"; oId "uc010vdd.1"; nearest_ref "uc010vdd.1"; class_code "="; tss_id "TSS39868"; p_id "P39654";
chr16	hg19_knownGene	exon	28884491	28884590	.	+	.	gene_id "XLOC_044078"; transcript_id "5_00119891"; exon_number "8"; gene_name "uc010vdd.1"; oId "uc010vdd.1"; nearest_ref "uc010vdd.1"; class_code "="; tss_id "TSS39868"; p_id "P39654";
chr16	hg19_knownGene	exon	28884768	28885533	.	+	.	gene_id "XLOC_044078"; transcript_id "5_00119891"; exon_number "9"; gene_name "uc010vdd.1"; oId "uc010vdd.1"; nearest_ref "uc010vdd.1"; class_code "="; tss_id "TSS39868"; p_id "P39654";
chr16	hg19_knownGene	exon	28875078	28875266	.	+	.	gene_id "XLOC_044078"; transcript_id "5_00119889"; exon_number "1"; gene_name "uc002drk.2"; oId "uc002drk.2"; nearest_ref "uc002drk.2"; class_code "="; tss_id "TSS39868"; p_id "P39653";
chr16	hg19_knownGene	exon	28877333	28878354	.	+	.	gene_id "XLOC_044078"; transcript_id "5_00119889"; exon_number "2"; gene_name "uc002drk.2"; oId "uc002drk.2"; nearest_ref "uc002drk.2"; class_code "="; tss_id "TSS39868"; p_id "P39653";
chr16	hg19_knownGene	exon	28878652	28878753	.	+	.	gene_id "XLOC_044078"; transcript_id "5_00119889"; exon_number "3"; gene_name "uc002drk.2"; oId "uc002drk.2"; nearest_ref "uc002drk.2"; class_code "="; tss_id "TSS39868"; p_id "P39653";
chr16	hg19_knownGene	exon	28880327	28880418	.	+	.	gene_id "XLOC_044078"; transcript_id "5_00119889"; exon_number "4"; gene_name "uc002drk.2"; oId "uc002drk.2"; nearest_ref "uc002drk.2"; class_code "="; tss_id "TSS39868"; p_id "P39653";
chr16	hg19_knownGene	exon	28880529	28880704	.	+	.	gene_id "XLOC_044078"; transcript_id "5_00119889"; exon_number "5"; gene_name "uc002drk.2"; oId "uc002drk.2"; nearest_ref "uc002drk.2"; class_code "="; tss_id "TSS39868"; p_id "P39653";
chr16	hg19_knownGene	exon	28883101	28883304	.	+	.	gene_id "XLOC_044078"; transcript_id "5_00119889"; exon_number "6"; gene_name "uc002drk.2"; oId "uc002drk.2"; nearest_ref "uc002drk.2"; class_code "="; tss_id "TSS39868"; p_id "P39653";
chr16	hg19_knownGene	exon	28883511	28883722	.	+	.	gene_id "XLOC_044078"; transcript_id "5_00119889"; exon_number "7"; gene_name "uc002drk.2"; oId "uc002drk.2"; nearest_ref "uc002drk.2"; class_code "="; tss_id "TSS39868"; p_id "P39653";
chr16	hg19_knownGene	exon	28883855	28884026	.	+	.	gene_id "XLOC_044078"; transcript_id "5_00119889"; exon_number "8"; gene_name "uc002drk.2"; oId "uc002drk.2"; nearest_ref "uc002drk.2"; class_code "="; tss_id "TSS39868"; p_id "P39653";
chr16	hg19_knownGene	exon	28884491	28884590	.	+	.	gene_id "XLOC_044078"; transcript_id "5_00119889"; exon_number "9"; gene_name "uc002drk.2"; oId "uc002drk.2"; nearest_ref "uc002drk.2"; class_code "="; tss_id "TSS39868"; p_id "P39653";
chr16	hg19_knownGene	exon	28884768	28885533	.	+	.	gene_id "XLOC_044078"; transcript_id "5_00119889"; exon_number "10"; gene_name "uc002drk.2"; oId "uc002drk.2"; nearest_ref "uc002drk.2"; class_code "="; tss_id "TSS39868"; p_id "P39653";
chr16	hg19_knownGene	exon	28875078	28875266	.	+	.	gene_id "XLOC_044078"; transcript_id "5_00119888"; exon_number "1"; gene_name "uc002drj.2"; oId "uc002drj.2"; nearest_ref "uc002drj.2"; class_code "="; tss_id "TSS39868"; p_id "P39652";
chr16	hg19_knownGene	exon	28877333	28878354	.	+	.	gene_id "XLOC_044078"; transcript_id "5_00119888"; exon_number "2"; gene_name "uc002drj.2"; oId "uc002drj.2"; nearest_ref "uc002drj.2"; class_code "="; tss_id "TSS39868"; p_id "P39652";
chr16	hg19_knownGene	exon	28878652	28878753	.	+	.	gene_id "XLOC_044078"; transcript_id "5_00119888"; exon_number "3"; gene_name "uc002drj.2"; oId "uc002drj.2"; nearest_ref "uc002drj.2"; class_code "="; tss_id "TSS39868"; p_id "P39652";
chr16	hg19_knownGene	exon	28880327	28880418	.	+	.	gene_id "XLOC_044078"; transcript_id "5_00119888"; exon_number "4"; gene_name "uc002drj.2"; oId "uc002drj.2"; nearest_ref "uc002drj.2"; class_code "="; tss_id "TSS39868"; p_id "P39652";
chr16	hg19_knownGene	exon	28880529	28880704	.	+	.	gene_id "XLOC_044078"; transcript_id "5_00119888"; exon_number "5"; gene_name "uc002drj.2"; oId "uc002drj.2"; nearest_ref "uc002drj.2"; class_code "="; tss_id "TSS39868"; p_id "P39652";
chr16	hg19_knownGene	exon	28883101	28883304	.	+	.	gene_id "XLOC_044078"; transcript_id "5_00119888"; exon_number "6"; gene_name "uc002drj.2"; oId "uc002drj.2"; nearest_ref "uc002drj.2"; class_code "="; tss_id "TSS39868"; p_id "P39652";
chr16	hg19_knownGene	exon	28883511	28883722	.	+	.	gene_id "XLOC_044078"; transcript_id "5_00119888"; exon_number "7"; gene_name "uc002drj.2"; oId "uc002drj.2"; nearest_ref "uc002drj.2"; class_code "="; tss_id "TSS39868"; p_id "P39652";
chr16	hg19_knownGene	exon	28883855	28884079	.	+	.	gene_id "XLOC_044078"; transcript_id "5_00119888"; exon_number "8"; gene_name "uc002drj.2"; oId "uc002drj.2"; nearest_ref "uc002drj.2"; class_code "="; tss_id "TSS39868"; p_id "P39652";
chr16	hg19_knownGene	exon	28884491	28884590	.	+	.	gene_id "XLOC_044078"; transcript_id "5_00119888"; exon_number "9"; gene_name "uc002drj.2"; oId "uc002drj.2"; nearest_ref "uc002drj.2"; class_code "="; tss_id "TSS39868"; p_id "P39652";
chr16	hg19_knownGene	exon	28884768	28885533	.	+	.	gene_id "XLOC_044078"; transcript_id "5_00119888"; exon_number "10"; gene_name "uc002drj.2"; oId "uc002drj.2"; nearest_ref "uc002drj.2"; class_code "="; tss_id "TSS39868"; p_id "P39652";
chr16	Cufflinks	exon	28875296	28878354	.	+	.	gene_id "XLOC_044078"; transcript_id "5_00119894"; exon_number "1"; gene_name "uc002drm.2"; oId "uc002drm.2_ext"; nearest_ref "uc002drm.2"; class_code "="; tss_id "TSS39869"; p_id "P39653";
chr16	Cufflinks	exon	28878652	28878753	.	+	.	gene_id "XLOC_044078"; transcript_id "5_00119894"; exon_number "2"; gene_name "uc002drm.2"; oId "uc002drm.2_ext"; nearest_ref "uc002drm.2"; class_code "="; tss_id "TSS39869"; p_id "P39653";
chr16	Cufflinks	exon	28880327	28880418	.	+	.	gene_id "XLOC_044078"; transcript_id "5_00119894"; exon_number "3"; gene_name "uc002drm.2"; oId "uc002drm.2_ext"; nearest_ref "uc002drm.2"; class_code "="; tss_id "TSS39869"; p_id "P39653";
chr16	Cufflinks	exon	28880529	28880704	.	+	.	gene_id "XLOC_044078"; transcript_id "5_00119894"; exon_number "4"; gene_name "uc002drm.2"; oId "uc002drm.2_ext"; nearest_ref "uc002drm.2"; class_code "="; tss_id "TSS39869"; p_id "P39653";
chr16	Cufflinks	exon	28883101	28883304	.	+	.	gene_id "XLOC_044078"; transcript_id "5_00119894"; exon_number "5"; gene_name "uc002drm.2"; oId "uc002drm.2_ext"; nearest_ref "uc002drm.2"; class_code "="; tss_id "TSS39869"; p_id "P39653";
chr16	Cufflinks	exon	28883511	28883722	.	+	.	gene_id "XLOC_044078"; transcript_id "5_00119894"; exon_number "6"; gene_name "uc002drm.2"; oId "uc002drm.2_ext"; nearest_ref "uc002drm.2"; class_code "="; tss_id "TSS39869"; p_id "P39653";
chr16	Cufflinks	exon	28883855	28884026	.	+	.	gene_id "XLOC_044078"; transcript_id "5_00119894"; exon_number "7"; gene_name "uc002drm.2"; oId "uc002drm.2_ext"; nearest_ref "uc002drm.2"; class_code "="; tss_id "TSS39869"; p_id "P39653";
chr16	Cufflinks	exon	28884491	28884590	.	+	.	gene_id "XLOC_044078"; transcript_id "5_00119894"; exon_number "8"; gene_name "uc002drm.2"; oId "uc002drm.2_ext"; nearest_ref "uc002drm.2"; class_code "="; tss_id "TSS39869"; p_id "P39653";
chr16	Cufflinks	exon	28884768	28885533	.	+	.	gene_id "XLOC_044078"; transcript_id "5_00119894"; exon_number "9"; gene_name "uc002drm.2"; oId "uc002drm.2_ext"; nearest_ref "uc002drm.2"; class_code "="; tss_id "TSS39869"; p_id "P39653";
chr16	hg19_knownGene	exon	28875296	28875583	.	+	.	gene_id "XLOC_044078"; transcript_id "5_00119893"; exon_number "1"; gene_name "uc010vde.1"; oId "uc010vde.1"; nearest_ref "uc010vde.1"; class_code "="; tss_id "TSS39869"; p_id "P39653";
chr16	hg19_knownGene	exon	28877333	28878354	.	+	.	gene_id "XLOC_044078"; transcript_id "5_00119893"; exon_number "2"; gene_name "uc010vde.1"; oId "uc010vde.1"; nearest_ref "uc010vde.1"; class_code "="; tss_id "TSS39869"; p_id "P39653";
chr16	hg19_knownGene	exon	28878652	28878753	.	+	.	gene_id "XLOC_044078"; transcript_id "5_00119893"; exon_number "3"; gene_name "uc010vde.1"; oId "uc010vde.1"; nearest_ref "uc010vde.1"; class_code "="; tss_id "TSS39869"; p_id "P39653";
chr16	hg19_knownGene	exon	28880327	28880418	.	+	.	gene_id "XLOC_044078"; transcript_id "5_00119893"; exon_number "4"; gene_name "uc010vde.1"; oId "uc010vde.1"; nearest_ref "uc010vde.1"; class_code "="; tss_id "TSS39869"; p_id "P39653";
chr16	hg19_knownGene	exon	28880529	28880704	.	+	.	gene_id "XLOC_044078"; transcript_id "5_00119893"; exon_number "5"; gene_name "uc010vde.1"; oId "uc010vde.1"; nearest_ref "uc010vde.1"; class_code "="; tss_id "TSS39869"; p_id "P39653";
chr16	hg19_knownGene	exon	28883101	28883304	.	+	.	gene_id "XLOC_044078"; transcript_id "5_00119893"; exon_number "6"; gene_name "uc010vde.1"; oId "uc010vde.1"; nearest_ref "uc010vde.1"; class_code "="; tss_id "TSS39869"; p_id "P39653";
chr16	hg19_knownGene	exon	28883511	28883722	.	+	.	gene_id "XLOC_044078"; transcript_id "5_00119893"; exon_number "7"; gene_name "uc010vde.1"; oId "uc010vde.1"; nearest_ref "uc010vde.1"; class_code "="; tss_id "TSS39869"; p_id "P39653";
chr16	hg19_knownGene	exon	28883855	28884026	.	+	.	gene_id "XLOC_044078"; transcript_id "5_00119893"; exon_number "8"; gene_name "uc010vde.1"; oId "uc010vde.1"; nearest_ref "uc010vde.1"; class_code "="; tss_id "TSS39869"; p_id "P39653";
chr16	hg19_knownGene	exon	28884491	28884590	.	+	.	gene_id "XLOC_044078"; transcript_id "5_00119893"; exon_number "9"; gene_name "uc010vde.1"; oId "uc010vde.1"; nearest_ref "uc010vde.1"; class_code "="; tss_id "TSS39869"; p_id "P39653";
chr16	hg19_knownGene	exon	28884768	28885533	.	+	.	gene_id "XLOC_044078"; transcript_id "5_00119893"; exon_number "10"; gene_name "uc010vde.1"; oId "uc010vde.1"; nearest_ref "uc010vde.1"; class_code "="; tss_id "TSS39869"; p_id "P39653";
chr16	Cufflinks	exon	28875296	28876945	.	+	.	gene_id "XLOC_044078"; transcript_id "5_00119892"; exon_number "1"; gene_name "uc002drm.2"; oId "SC3.22848.9"; nearest_ref "uc002drm.2"; class_code "j"; tss_id "TSS39869";
chr16	Cufflinks	exon	28877333	28878354	.	+	.	gene_id "XLOC_044078"; transcript_id "5_00119892"; exon_number "2"; gene_name "uc002drm.2"; oId "SC3.22848.9"; nearest_ref "uc002drm.2"; class_code "j"; tss_id "TSS39869";
chr16	Cufflinks	exon	28878652	28878753	.	+	.	gene_id "XLOC_044078"; transcript_id "5_00119892"; exon_number "3"; gene_name "uc002drm.2"; oId "SC3.22848.9"; nearest_ref "uc002drm.2"; class_code "j"; tss_id "TSS39869";
chr16	Cufflinks	exon	28880327	28880418	.	+	.	gene_id "XLOC_044078"; transcript_id "5_00119892"; exon_number "4"; gene_name "uc002drm.2"; oId "SC3.22848.9"; nearest_ref "uc002drm.2"; class_code "j"; tss_id "TSS39869";
chr16	Cufflinks	exon	28880529	28880704	.	+	.	gene_id "XLOC_044078"; transcript_id "5_00119892"; exon_number "5"; gene_name "uc002drm.2"; oId "SC3.22848.9"; nearest_ref "uc002drm.2"; class_code "j"; tss_id "TSS39869";
chr16	Cufflinks	exon	28883101	28883304	.	+	.	gene_id "XLOC_044078"; transcript_id "5_00119892"; exon_number "6"; gene_name "uc002drm.2"; oId "SC3.22848.9"; nearest_ref "uc002drm.2"; class_code "j"; tss_id "TSS39869";
chr16	Cufflinks	exon	28883511	28883722	.	+	.	gene_id "XLOC_044078"; transcript_id "5_00119892"; exon_number "7"; gene_name "uc002drm.2"; oId "SC3.22848.9"; nearest_ref "uc002drm.2"; class_code "j"; tss_id "TSS39869";
chr16	Cufflinks	exon	28883855	28884026	.	+	.	gene_id "XLOC_044078"; transcript_id "5_00119892"; exon_number "8"; gene_name "uc002drm.2"; oId "SC3.22848.9"; nearest_ref "uc002drm.2"; class_code "j"; tss_id "TSS39869";
chr16	Cufflinks	exon	28884491	28884590	.	+	.	gene_id "XLOC_044078"; transcript_id "5_00119892"; exon_number "9"; gene_name "uc002drm.2"; oId "SC3.22848.9"; nearest_ref "uc002drm.2"; class_code "j"; tss_id "TSS39869";
chr16	Cufflinks	exon	28884768	28885533	.	+	.	gene_id "XLOC_044078"; transcript_id "5_00119892"; exon_number "10"; gene_name "uc002drm.2"; oId "SC3.22848.9"; nearest_ref "uc002drm.2"; class_code "j"; tss_id "TSS39869";
chr16	Cufflinks	exon	28858223	28858905	.	+	.	gene_id "XLOC_044079"; transcript_id "5_00122949"; exon_number "1"; gene_name "uc002dri.2"; oId "upf1_r4.41438.1"; nearest_ref "uc002dri.2"; class_code "i";
chr16	Cufflinks	exon	28881007	28881522	.	+	.	gene_id "XLOC_044080"; transcript_id "5_00122951"; exon_number "1"; gene_name "uc002drm.2"; oId "SC4.34989.1"; nearest_ref "uc002drm.2"; class_code "i";
chr16	hg19_knownGene	exon	28889809	28890110	.	+	.	gene_id "XLOC_044081"; transcript_id "5_00119896"; exon_number "1"; gene_name "uc002dro.1"; oId "uc002dro.1"; nearest_ref "uc002dro.1"; class_code "="; tss_id "TSS39870"; p_id "P39657";
chr16	hg19_knownGene	exon	28890420	28890437	.	+	.	gene_id "XLOC_044081"; transcript_id "5_00119896"; exon_number "2"; gene_name "uc002dro.1"; oId "uc002dro.1"; nearest_ref "uc002dro.1"; class_code "="; tss_id "TSS39870"; p_id "P39657";
chr16	hg19_knownGene	exon	28890822	28890904	.	+	.	gene_id "XLOC_044081"; transcript_id "5_00119896"; exon_number "3"; gene_name "uc002dro.1"; oId "uc002dro.1"; nearest_ref "uc002dro.1"; class_code "="; tss_id "TSS39870"; p_id "P39657";
chr16	hg19_knownGene	exon	28892236	28892340	.	+	.	gene_id "XLOC_044081"; transcript_id "5_00119896"; exon_number "4"; gene_name "uc002dro.1"; oId "uc002dro.1"; nearest_ref "uc002dro.1"; class_code "="; tss_id "TSS39870"; p_id "P39657";
chr16	hg19_knownGene	exon	28893772	28893910	.	+	.	gene_id "XLOC_044081"; transcript_id "5_00119896"; exon_number "5"; gene_name "uc002dro.1"; oId "uc002dro.1"; nearest_ref "uc002dro.1"; class_code "="; tss_id "TSS39870"; p_id "P39657";
chr16	hg19_knownGene	exon	28895896	28895976	.	+	.	gene_id "XLOC_044081"; transcript_id "5_00119896"; exon_number "6"; gene_name "uc002dro.1"; oId "uc002dro.1"; nearest_ref "uc002dro.1"; class_code "="; tss_id "TSS39870"; p_id "P39657";
chr16	hg19_knownGene	exon	28898510	28898595	.	+	.	gene_id "XLOC_044081"; transcript_id "5_00119896"; exon_number "7"; gene_name "uc002dro.1"; oId "uc002dro.1"; nearest_ref "uc002dro.1"; class_code "="; tss_id "TSS39870"; p_id "P39657";
chr16	hg19_knownGene	exon	28898746	28899043	.	+	.	gene_id "XLOC_044081"; transcript_id "5_00119896"; exon_number "8"; gene_name "uc002dro.1"; oId "uc002dro.1"; nearest_ref "uc002dro.1"; class_code "="; tss_id "TSS39870"; p_id "P39657";
chr16	hg19_knownGene	exon	28900108	28900274	.	+	.	gene_id "XLOC_044081"; transcript_id "5_00119896"; exon_number "9"; gene_name "uc002dro.1"; oId "uc002dro.1"; nearest_ref "uc002dro.1"; class_code "="; tss_id "TSS39870"; p_id "P39657";
chr16	hg19_knownGene	exon	28905476	28905564	.	+	.	gene_id "XLOC_044081"; transcript_id "5_00119896"; exon_number "10"; gene_name "uc002dro.1"; oId "uc002dro.1"; nearest_ref "uc002dro.1"; class_code "="; tss_id "TSS39870"; p_id "P39657";
chr16	hg19_knownGene	exon	28905826	28905928	.	+	.	gene_id "XLOC_044081"; transcript_id "5_00119896"; exon_number "11"; gene_name "uc002dro.1"; oId "uc002dro.1"; nearest_ref "uc002dro.1"; class_code "="; tss_id "TSS39870"; p_id "P39657";
chr16	hg19_knownGene	exon	28906143	28906274	.	+	.	gene_id "XLOC_044081"; transcript_id "5_00119896"; exon_number "12"; gene_name "uc002dro.1"; oId "uc002dro.1"; nearest_ref "uc002dro.1"; class_code "="; tss_id "TSS39870"; p_id "P39657";
chr16	hg19_knownGene	exon	28909321	28909446	.	+	.	gene_id "XLOC_044081"; transcript_id "5_00119896"; exon_number "13"; gene_name "uc002dro.1"; oId "uc002dro.1"; nearest_ref "uc002dro.1"; class_code "="; tss_id "TSS39870"; p_id "P39657";
chr16	hg19_knownGene	exon	28909554	28909772	.	+	.	gene_id "XLOC_044081"; transcript_id "5_00119896"; exon_number "14"; gene_name "uc002dro.1"; oId "uc002dro.1"; nearest_ref "uc002dro.1"; class_code "="; tss_id "TSS39870"; p_id "P39657";
chr16	hg19_knownGene	exon	28911902	28912237	.	+	.	gene_id "XLOC_044081"; transcript_id "5_00119896"; exon_number "15"; gene_name "uc002dro.1"; oId "uc002dro.1"; nearest_ref "uc002dro.1"; class_code "="; tss_id "TSS39870"; p_id "P39657";
chr16	hg19_knownGene	exon	28913184	28913404	.	+	.	gene_id "XLOC_044081"; transcript_id "5_00119896"; exon_number "16"; gene_name "uc002dro.1"; oId "uc002dro.1"; nearest_ref "uc002dro.1"; class_code "="; tss_id "TSS39870"; p_id "P39657";
chr16	hg19_knownGene	exon	28913505	28913707	.	+	.	gene_id "XLOC_044081"; transcript_id "5_00119896"; exon_number "17"; gene_name "uc002dro.1"; oId "uc002dro.1"; nearest_ref "uc002dro.1"; class_code "="; tss_id "TSS39870"; p_id "P39657";
chr16	hg19_knownGene	exon	28913901	28913986	.	+	.	gene_id "XLOC_044081"; transcript_id "5_00119896"; exon_number "18"; gene_name "uc002dro.1"; oId "uc002dro.1"; nearest_ref "uc002dro.1"; class_code "="; tss_id "TSS39870"; p_id "P39657";
chr16	hg19_knownGene	exon	28914099	28914232	.	+	.	gene_id "XLOC_044081"; transcript_id "5_00119896"; exon_number "19"; gene_name "uc002dro.1"; oId "uc002dro.1"; nearest_ref "uc002dro.1"; class_code "="; tss_id "TSS39870"; p_id "P39657";
chr16	hg19_knownGene	exon	28914351	28914468	.	+	.	gene_id "XLOC_044081"; transcript_id "5_00119896"; exon_number "20"; gene_name "uc002dro.1"; oId "uc002dro.1"; nearest_ref "uc002dro.1"; class_code "="; tss_id "TSS39870"; p_id "P39657";
chr16	hg19_knownGene	exon	28914644	28914761	.	+	.	gene_id "XLOC_044081"; transcript_id "5_00119896"; exon_number "21"; gene_name "uc002dro.1"; oId "uc002dro.1"; nearest_ref "uc002dro.1"; class_code "="; tss_id "TSS39870"; p_id "P39657";
chr16	hg19_knownGene	exon	28915501	28915830	.	+	.	gene_id "XLOC_044081"; transcript_id "5_00119896"; exon_number "22"; gene_name "uc002dro.1"; oId "uc002dro.1"; nearest_ref "uc002dro.1"; class_code "="; tss_id "TSS39870"; p_id "P39657";
chr16	hg19_knownGene	exon	28889809	28890110	.	+	.	gene_id "XLOC_044081"; transcript_id "5_00119895"; exon_number "1"; gene_name "uc002drn.1"; oId "uc002drn.1"; nearest_ref "uc002drn.1"; class_code "="; tss_id "TSS39870"; p_id "P39659";
chr16	hg19_knownGene	exon	28890420	28890437	.	+	.	gene_id "XLOC_044081"; transcript_id "5_00119895"; exon_number "2"; gene_name "uc002drn.1"; oId "uc002drn.1"; nearest_ref "uc002drn.1"; class_code "="; tss_id "TSS39870"; p_id "P39659";
chr16	hg19_knownGene	exon	28890822	28890904	.	+	.	gene_id "XLOC_044081"; transcript_id "5_00119895"; exon_number "3"; gene_name "uc002drn.1"; oId "uc002drn.1"; nearest_ref "uc002drn.1"; class_code "="; tss_id "TSS39870"; p_id "P39659";
chr16	hg19_knownGene	exon	28892236	28892340	.	+	.	gene_id "XLOC_044081"; transcript_id "5_00119895"; exon_number "4"; gene_name "uc002drn.1"; oId "uc002drn.1"; nearest_ref "uc002drn.1"; class_code "="; tss_id "TSS39870"; p_id "P39659";
chr16	hg19_knownGene	exon	28893772	28893910	.	+	.	gene_id "XLOC_044081"; transcript_id "5_00119895"; exon_number "5"; gene_name "uc002drn.1"; oId "uc002drn.1"; nearest_ref "uc002drn.1"; class_code "="; tss_id "TSS39870"; p_id "P39659";
chr16	hg19_knownGene	exon	28895896	28895976	.	+	.	gene_id "XLOC_044081"; transcript_id "5_00119895"; exon_number "6"; gene_name "uc002drn.1"; oId "uc002drn.1"; nearest_ref "uc002drn.1"; class_code "="; tss_id "TSS39870"; p_id "P39659";
chr16	hg19_knownGene	exon	28898510	28898595	.	+	.	gene_id "XLOC_044081"; transcript_id "5_00119895"; exon_number "7"; gene_name "uc002drn.1"; oId "uc002drn.1"; nearest_ref "uc002drn.1"; class_code "="; tss_id "TSS39870"; p_id "P39659";
chr16	hg19_knownGene	exon	28898746	28899043	.	+	.	gene_id "XLOC_044081"; transcript_id "5_00119895"; exon_number "8"; gene_name "uc002drn.1"; oId "uc002drn.1"; nearest_ref "uc002drn.1"; class_code "="; tss_id "TSS39870"; p_id "P39659";
chr16	hg19_knownGene	exon	28900108	28900274	.	+	.	gene_id "XLOC_044081"; transcript_id "5_00119895"; exon_number "9"; gene_name "uc002drn.1"; oId "uc002drn.1"; nearest_ref "uc002drn.1"; class_code "="; tss_id "TSS39870"; p_id "P39659";
chr16	hg19_knownGene	exon	28905476	28905564	.	+	.	gene_id "XLOC_044081"; transcript_id "5_00119895"; exon_number "10"; gene_name "uc002drn.1"; oId "uc002drn.1"; nearest_ref "uc002drn.1"; class_code "="; tss_id "TSS39870"; p_id "P39659";
chr16	hg19_knownGene	exon	28905826	28905928	.	+	.	gene_id "XLOC_044081"; transcript_id "5_00119895"; exon_number "11"; gene_name "uc002drn.1"; oId "uc002drn.1"; nearest_ref "uc002drn.1"; class_code "="; tss_id "TSS39870"; p_id "P39659";
chr16	hg19_knownGene	exon	28906143	28906274	.	+	.	gene_id "XLOC_044081"; transcript_id "5_00119895"; exon_number "12"; gene_name "uc002drn.1"; oId "uc002drn.1"; nearest_ref "uc002drn.1"; class_code "="; tss_id "TSS39870"; p_id "P39659";
chr16	hg19_knownGene	exon	28909321	28909446	.	+	.	gene_id "XLOC_044081"; transcript_id "5_00119895"; exon_number "13"; gene_name "uc002drn.1"; oId "uc002drn.1"; nearest_ref "uc002drn.1"; class_code "="; tss_id "TSS39870"; p_id "P39659";
chr16	hg19_knownGene	exon	28909554	28909772	.	+	.	gene_id "XLOC_044081"; transcript_id "5_00119895"; exon_number "14"; gene_name "uc002drn.1"; oId "uc002drn.1"; nearest_ref "uc002drn.1"; class_code "="; tss_id "TSS39870"; p_id "P39659";
chr16	hg19_knownGene	exon	28911902	28912237	.	+	.	gene_id "XLOC_044081"; transcript_id "5_00119895"; exon_number "15"; gene_name "uc002drn.1"; oId "uc002drn.1"; nearest_ref "uc002drn.1"; class_code "="; tss_id "TSS39870"; p_id "P39659";
chr16	hg19_knownGene	exon	28913184	28913404	.	+	.	gene_id "XLOC_044081"; transcript_id "5_00119895"; exon_number "16"; gene_name "uc002drn.1"; oId "uc002drn.1"; nearest_ref "uc002drn.1"; class_code "="; tss_id "TSS39870"; p_id "P39659";
chr16	hg19_knownGene	exon	28913505	28913707	.	+	.	gene_id "XLOC_044081"; transcript_id "5_00119895"; exon_number "17"; gene_name "uc002drn.1"; oId "uc002drn.1"; nearest_ref "uc002drn.1"; class_code "="; tss_id "TSS39870"; p_id "P39659";
chr16	hg19_knownGene	exon	28913901	28913986	.	+	.	gene_id "XLOC_044081"; transcript_id "5_00119895"; exon_number "18"; gene_name "uc002drn.1"; oId "uc002drn.1"; nearest_ref "uc002drn.1"; class_code "="; tss_id "TSS39870"; p_id "P39659";
chr16	hg19_knownGene	exon	28914099	28914232	.	+	.	gene_id "XLOC_044081"; transcript_id "5_00119895"; exon_number "19"; gene_name "uc002drn.1"; oId "uc002drn.1"; nearest_ref "uc002drn.1"; class_code "="; tss_id "TSS39870"; p_id "P39659";
chr16	hg19_knownGene	exon	28914351	28914468	.	+	.	gene_id "XLOC_044081"; transcript_id "5_00119895"; exon_number "20"; gene_name "uc002drn.1"; oId "uc002drn.1"; nearest_ref "uc002drn.1"; class_code "="; tss_id "TSS39870"; p_id "P39659";
chr16	hg19_knownGene	exon	28914644	28914761	.	+	.	gene_id "XLOC_044081"; transcript_id "5_00119895"; exon_number "21"; gene_name "uc002drn.1"; oId "uc002drn.1"; nearest_ref "uc002drn.1"; class_code "="; tss_id "TSS39870"; p_id "P39659";
chr16	hg19_knownGene	exon	28915021	28915062	.	+	.	gene_id "XLOC_044081"; transcript_id "5_00119895"; exon_number "22"; gene_name "uc002drn.1"; oId "uc002drn.1"; nearest_ref "uc002drn.1"; class_code "="; tss_id "TSS39870"; p_id "P39659";
chr16	hg19_knownGene	exon	28915501	28915830	.	+	.	gene_id "XLOC_044081"; transcript_id "5_00119895"; exon_number "23"; gene_name "uc002drn.1"; oId "uc002drn.1"; nearest_ref "uc002drn.1"; class_code "="; tss_id "TSS39870"; p_id "P39659";
chr16	hg19_knownGene	exon	28891374	28891415	.	+	.	gene_id "XLOC_044081"; transcript_id "5_00119897"; exon_number "1"; gene_name "uc002drp.1"; oId "uc002drp.1"; nearest_ref "uc002drp.1"; class_code "="; tss_id "TSS39871"; p_id "P39658";
chr16	hg19_knownGene	exon	28892236	28892340	.	+	.	gene_id "XLOC_044081"; transcript_id "5_00119897"; exon_number "2"; gene_name "uc002drp.1"; oId "uc002drp.1"; nearest_ref "uc002drp.1"; class_code "="; tss_id "TSS39871"; p_id "P39658";
chr16	hg19_knownGene	exon	28893772	28893910	.	+	.	gene_id "XLOC_044081"; transcript_id "5_00119897"; exon_number "3"; gene_name "uc002drp.1"; oId "uc002drp.1"; nearest_ref "uc002drp.1"; class_code "="; tss_id "TSS39871"; p_id "P39658";
chr16	hg19_knownGene	exon	28895896	28895976	.	+	.	gene_id "XLOC_044081"; transcript_id "5_00119897"; exon_number "4"; gene_name "uc002drp.1"; oId "uc002drp.1"; nearest_ref "uc002drp.1"; class_code "="; tss_id "TSS39871"; p_id "P39658";
chr16	hg19_knownGene	exon	28898510	28898595	.	+	.	gene_id "XLOC_044081"; transcript_id "5_00119897"; exon_number "5"; gene_name "uc002drp.1"; oId "uc002drp.1"; nearest_ref "uc002drp.1"; class_code "="; tss_id "TSS39871"; p_id "P39658";
chr16	hg19_knownGene	exon	28898746	28899043	.	+	.	gene_id "XLOC_044081"; transcript_id "5_00119897"; exon_number "6"; gene_name "uc002drp.1"; oId "uc002drp.1"; nearest_ref "uc002drp.1"; class_code "="; tss_id "TSS39871"; p_id "P39658";
chr16	hg19_knownGene	exon	28900108	28900274	.	+	.	gene_id "XLOC_044081"; transcript_id "5_00119897"; exon_number "7"; gene_name "uc002drp.1"; oId "uc002drp.1"; nearest_ref "uc002drp.1"; class_code "="; tss_id "TSS39871"; p_id "P39658";
chr16	hg19_knownGene	exon	28905476	28905564	.	+	.	gene_id "XLOC_044081"; transcript_id "5_00119897"; exon_number "8"; gene_name "uc002drp.1"; oId "uc002drp.1"; nearest_ref "uc002drp.1"; class_code "="; tss_id "TSS39871"; p_id "P39658";
chr16	hg19_knownGene	exon	28905826	28905928	.	+	.	gene_id "XLOC_044081"; transcript_id "5_00119897"; exon_number "9"; gene_name "uc002drp.1"; oId "uc002drp.1"; nearest_ref "uc002drp.1"; class_code "="; tss_id "TSS39871"; p_id "P39658";
chr16	hg19_knownGene	exon	28906143	28906274	.	+	.	gene_id "XLOC_044081"; transcript_id "5_00119897"; exon_number "10"; gene_name "uc002drp.1"; oId "uc002drp.1"; nearest_ref "uc002drp.1"; class_code "="; tss_id "TSS39871"; p_id "P39658";
chr16	hg19_knownGene	exon	28909321	28909446	.	+	.	gene_id "XLOC_044081"; transcript_id "5_00119897"; exon_number "11"; gene_name "uc002drp.1"; oId "uc002drp.1"; nearest_ref "uc002drp.1"; class_code "="; tss_id "TSS39871"; p_id "P39658";
chr16	hg19_knownGene	exon	28909554	28909772	.	+	.	gene_id "XLOC_044081"; transcript_id "5_00119897"; exon_number "12"; gene_name "uc002drp.1"; oId "uc002drp.1"; nearest_ref "uc002drp.1"; class_code "="; tss_id "TSS39871"; p_id "P39658";
chr16	hg19_knownGene	exon	28911902	28912237	.	+	.	gene_id "XLOC_044081"; transcript_id "5_00119897"; exon_number "13"; gene_name "uc002drp.1"; oId "uc002drp.1"; nearest_ref "uc002drp.1"; class_code "="; tss_id "TSS39871"; p_id "P39658";
chr16	hg19_knownGene	exon	28913184	28913404	.	+	.	gene_id "XLOC_044081"; transcript_id "5_00119897"; exon_number "14"; gene_name "uc002drp.1"; oId "uc002drp.1"; nearest_ref "uc002drp.1"; class_code "="; tss_id "TSS39871"; p_id "P39658";
chr16	hg19_knownGene	exon	28913505	28913707	.	+	.	gene_id "XLOC_044081"; transcript_id "5_00119897"; exon_number "15"; gene_name "uc002drp.1"; oId "uc002drp.1"; nearest_ref "uc002drp.1"; class_code "="; tss_id "TSS39871"; p_id "P39658";
chr16	hg19_knownGene	exon	28913901	28913986	.	+	.	gene_id "XLOC_044081"; transcript_id "5_00119897"; exon_number "16"; gene_name "uc002drp.1"; oId "uc002drp.1"; nearest_ref "uc002drp.1"; class_code "="; tss_id "TSS39871"; p_id "P39658";
chr16	hg19_knownGene	exon	28914099	28914232	.	+	.	gene_id "XLOC_044081"; transcript_id "5_00119897"; exon_number "17"; gene_name "uc002drp.1"; oId "uc002drp.1"; nearest_ref "uc002drp.1"; class_code "="; tss_id "TSS39871"; p_id "P39658";
chr16	hg19_knownGene	exon	28914351	28914468	.	+	.	gene_id "XLOC_044081"; transcript_id "5_00119897"; exon_number "18"; gene_name "uc002drp.1"; oId "uc002drp.1"; nearest_ref "uc002drp.1"; class_code "="; tss_id "TSS39871"; p_id "P39658";
chr16	hg19_knownGene	exon	28914644	28914761	.	+	.	gene_id "XLOC_044081"; transcript_id "5_00119897"; exon_number "19"; gene_name "uc002drp.1"; oId "uc002drp.1"; nearest_ref "uc002drp.1"; class_code "="; tss_id "TSS39871"; p_id "P39658";
chr16	hg19_knownGene	exon	28915021	28915062	.	+	.	gene_id "XLOC_044081"; transcript_id "5_00119897"; exon_number "20"; gene_name "uc002drp.1"; oId "uc002drp.1"; nearest_ref "uc002drp.1"; class_code "="; tss_id "TSS39871"; p_id "P39658";
chr16	hg19_knownGene	exon	28915501	28915830	.	+	.	gene_id "XLOC_044081"; transcript_id "5_00119897"; exon_number "21"; gene_name "uc002drp.1"; oId "uc002drp.1"; nearest_ref "uc002drp.1"; class_code "="; tss_id "TSS39871"; p_id "P39658";
chr16	hg19_knownGene	exon	28900108	28900274	.	+	.	gene_id "XLOC_044081"; transcript_id "5_00119898"; exon_number "1"; gene_name "uc010bym.1"; oId "uc010bym.1"; nearest_ref "uc010bym.1"; class_code "="; tss_id "TSS39872";
chr16	hg19_knownGene	exon	28903636	28903752	.	+	.	gene_id "XLOC_044081"; transcript_id "5_00119898"; exon_number "2"; gene_name "uc010bym.1"; oId "uc010bym.1"; nearest_ref "uc010bym.1"; class_code "="; tss_id "TSS39872";
chr16	hg19_knownGene	exon	28905476	28905564	.	+	.	gene_id "XLOC_044081"; transcript_id "5_00119898"; exon_number "3"; gene_name "uc010bym.1"; oId "uc010bym.1"; nearest_ref "uc010bym.1"; class_code "="; tss_id "TSS39872";
chr16	Cufflinks	exon	28937094	28937560	.	+	.	gene_id "XLOC_044082"; transcript_id "5_00124667"; exon_number "1"; gene_name "uc010vct.1"; oId "upf1_r4.41447.1"; nearest_ref "uc010vct.1"; class_code "i";
chr16	hg19_knownGene	exon	28943260	28943409	.	+	.	gene_id "XLOC_044083"; transcript_id "5_00119899"; exon_number "1"; gene_name "uc010byo.1"; oId "uc010byo.1"; nearest_ref "uc010byo.1"; class_code "="; tss_id "TSS39873"; p_id "P39661";
chr16	hg19_knownGene	exon	28943667	28943933	.	+	.	gene_id "XLOC_044083"; transcript_id "5_00119899"; exon_number "2"; gene_name "uc010byo.1"; oId "uc010byo.1"; nearest_ref "uc010byo.1"; class_code "="; tss_id "TSS39873"; p_id "P39661";
chr16	hg19_knownGene	exon	28944232	28944435	.	+	.	gene_id "XLOC_044083"; transcript_id "5_00119899"; exon_number "3"; gene_name "uc010byo.1"; oId "uc010byo.1"; nearest_ref "uc010byo.1"; class_code "="; tss_id "TSS39873"; p_id "P39661";
chr16	hg19_knownGene	exon	28944555	28944830	.	+	.	gene_id "XLOC_044083"; transcript_id "5_00119899"; exon_number "4"; gene_name "uc010byo.1"; oId "uc010byo.1"; nearest_ref "uc010byo.1"; class_code "="; tss_id "TSS39873"; p_id "P39661";
chr16	hg19_knownGene	exon	28946765	28946875	.	+	.	gene_id "XLOC_044083"; transcript_id "5_00119899"; exon_number "5"; gene_name "uc010byo.1"; oId "uc010byo.1"; nearest_ref "uc010byo.1"; class_code "="; tss_id "TSS39873"; p_id "P39661";
chr16	hg19_knownGene	exon	28947474	28947522	.	+	.	gene_id "XLOC_044083"; transcript_id "5_00119899"; exon_number "6"; gene_name "uc010byo.1"; oId "uc010byo.1"; nearest_ref "uc010byo.1"; class_code "="; tss_id "TSS39873"; p_id "P39661";
chr16	hg19_knownGene	exon	28947833	28947921	.	+	.	gene_id "XLOC_044083"; transcript_id "5_00119899"; exon_number "7"; gene_name "uc010byo.1"; oId "uc010byo.1"; nearest_ref "uc010byo.1"; class_code "="; tss_id "TSS39873"; p_id "P39661";
chr16	hg19_knownGene	exon	28948344	28948457	.	+	.	gene_id "XLOC_044083"; transcript_id "5_00119899"; exon_number "8"; gene_name "uc010byo.1"; oId "uc010byo.1"; nearest_ref "uc010byo.1"; class_code "="; tss_id "TSS39873"; p_id "P39661";
chr16	hg19_knownGene	exon	28948592	28948696	.	+	.	gene_id "XLOC_044083"; transcript_id "5_00119899"; exon_number "9"; gene_name "uc010byo.1"; oId "uc010byo.1"; nearest_ref "uc010byo.1"; class_code "="; tss_id "TSS39873"; p_id "P39661";
chr16	hg19_knownGene	exon	28948776	28948844	.	+	.	gene_id "XLOC_044083"; transcript_id "5_00119899"; exon_number "10"; gene_name "uc010byo.1"; oId "uc010byo.1"; nearest_ref "uc010byo.1"; class_code "="; tss_id "TSS39873"; p_id "P39661";
chr16	hg19_knownGene	exon	28948945	28949001	.	+	.	gene_id "XLOC_044083"; transcript_id "5_00119899"; exon_number "11"; gene_name "uc010byo.1"; oId "uc010byo.1"; nearest_ref "uc010byo.1"; class_code "="; tss_id "TSS39873"; p_id "P39661";
chr16	hg19_knownGene	exon	28949090	28949146	.	+	.	gene_id "XLOC_044083"; transcript_id "5_00119899"; exon_number "12"; gene_name "uc010byo.1"; oId "uc010byo.1"; nearest_ref "uc010byo.1"; class_code "="; tss_id "TSS39873"; p_id "P39661";
chr16	hg19_knownGene	exon	28949994	28950089	.	+	.	gene_id "XLOC_044083"; transcript_id "5_00119899"; exon_number "13"; gene_name "uc010byo.1"; oId "uc010byo.1"; nearest_ref "uc010byo.1"; class_code "="; tss_id "TSS39873"; p_id "P39661";
chr16	hg19_knownGene	exon	28950193	28950299	.	+	.	gene_id "XLOC_044083"; transcript_id "5_00119899"; exon_number "14"; gene_name "uc010byo.1"; oId "uc010byo.1"; nearest_ref "uc010byo.1"; class_code "="; tss_id "TSS39873"; p_id "P39661";
chr16	hg19_knownGene	exon	28943260	28943409	.	+	.	gene_id "XLOC_044083"; transcript_id "5_00119900"; exon_number "1"; gene_name "uc002drs.2"; oId "uc002drs.2"; nearest_ref "uc002drs.2"; class_code "="; tss_id "TSS39873"; p_id "P39660";
chr16	hg19_knownGene	exon	28943667	28943933	.	+	.	gene_id "XLOC_044083"; transcript_id "5_00119900"; exon_number "2"; gene_name "uc002drs.2"; oId "uc002drs.2"; nearest_ref "uc002drs.2"; class_code "="; tss_id "TSS39873"; p_id "P39660";
chr16	hg19_knownGene	exon	28944232	28944435	.	+	.	gene_id "XLOC_044083"; transcript_id "5_00119900"; exon_number "3"; gene_name "uc002drs.2"; oId "uc002drs.2"; nearest_ref "uc002drs.2"; class_code "="; tss_id "TSS39873"; p_id "P39660";
chr16	hg19_knownGene	exon	28944555	28944830	.	+	.	gene_id "XLOC_044083"; transcript_id "5_00119900"; exon_number "4"; gene_name "uc002drs.2"; oId "uc002drs.2"; nearest_ref "uc002drs.2"; class_code "="; tss_id "TSS39873"; p_id "P39660";
chr16	hg19_knownGene	exon	28946765	28946875	.	+	.	gene_id "XLOC_044083"; transcript_id "5_00119900"; exon_number "5"; gene_name "uc002drs.2"; oId "uc002drs.2"; nearest_ref "uc002drs.2"; class_code "="; tss_id "TSS39873"; p_id "P39660";
chr16	hg19_knownGene	exon	28947474	28947522	.	+	.	gene_id "XLOC_044083"; transcript_id "5_00119900"; exon_number "6"; gene_name "uc002drs.2"; oId "uc002drs.2"; nearest_ref "uc002drs.2"; class_code "="; tss_id "TSS39873"; p_id "P39660";
chr16	hg19_knownGene	exon	28947833	28947921	.	+	.	gene_id "XLOC_044083"; transcript_id "5_00119900"; exon_number "7"; gene_name "uc002drs.2"; oId "uc002drs.2"; nearest_ref "uc002drs.2"; class_code "="; tss_id "TSS39873"; p_id "P39660";
chr16	hg19_knownGene	exon	28948344	28948457	.	+	.	gene_id "XLOC_044083"; transcript_id "5_00119900"; exon_number "8"; gene_name "uc002drs.2"; oId "uc002drs.2"; nearest_ref "uc002drs.2"; class_code "="; tss_id "TSS39873"; p_id "P39660";
chr16	hg19_knownGene	exon	28948592	28948696	.	+	.	gene_id "XLOC_044083"; transcript_id "5_00119900"; exon_number "9"; gene_name "uc002drs.2"; oId "uc002drs.2"; nearest_ref "uc002drs.2"; class_code "="; tss_id "TSS39873"; p_id "P39660";
chr16	hg19_knownGene	exon	28948776	28948844	.	+	.	gene_id "XLOC_044083"; transcript_id "5_00119900"; exon_number "10"; gene_name "uc002drs.2"; oId "uc002drs.2"; nearest_ref "uc002drs.2"; class_code "="; tss_id "TSS39873"; p_id "P39660";
chr16	hg19_knownGene	exon	28948945	28949001	.	+	.	gene_id "XLOC_044083"; transcript_id "5_00119900"; exon_number "11"; gene_name "uc002drs.2"; oId "uc002drs.2"; nearest_ref "uc002drs.2"; class_code "="; tss_id "TSS39873"; p_id "P39660";
chr16	hg19_knownGene	exon	28949090	28949146	.	+	.	gene_id "XLOC_044083"; transcript_id "5_00119900"; exon_number "12"; gene_name "uc002drs.2"; oId "uc002drs.2"; nearest_ref "uc002drs.2"; class_code "="; tss_id "TSS39873"; p_id "P39660";
chr16	hg19_knownGene	exon	28949997	28950089	.	+	.	gene_id "XLOC_044083"; transcript_id "5_00119900"; exon_number "13"; gene_name "uc002drs.2"; oId "uc002drs.2"; nearest_ref "uc002drs.2"; class_code "="; tss_id "TSS39873"; p_id "P39660";
chr16	hg19_knownGene	exon	28950193	28950299	.	+	.	gene_id "XLOC_044083"; transcript_id "5_00119900"; exon_number "14"; gene_name "uc002drs.2"; oId "uc002drs.2"; nearest_ref "uc002drs.2"; class_code "="; tss_id "TSS39873"; p_id "P39660";
chr16	hg19_knownGene	exon	28950462	28950661	.	+	.	gene_id "XLOC_044083"; transcript_id "5_00119900"; exon_number "15"; gene_name "uc002drs.2"; oId "uc002drs.2"; nearest_ref "uc002drs.2"; class_code "="; tss_id "TSS39873"; p_id "P39660";
chr16	Cufflinks	exon	28948199	28948457	.	+	.	gene_id "XLOC_044083"; transcript_id "5_00122952"; exon_number "1"; gene_name "uc002drs.2"; oId "SC4.34994.3"; nearest_ref "uc002drs.2"; class_code "j"; tss_id "TSS39874";
chr16	Cufflinks	exon	28948592	28948696	.	+	.	gene_id "XLOC_044083"; transcript_id "5_00122952"; exon_number "2"; gene_name "uc002drs.2"; oId "SC4.34994.3"; nearest_ref "uc002drs.2"; class_code "j"; tss_id "TSS39874";
chr16	Cufflinks	exon	28948776	28948844	.	+	.	gene_id "XLOC_044083"; transcript_id "5_00122952"; exon_number "3"; gene_name "uc002drs.2"; oId "SC4.34994.3"; nearest_ref "uc002drs.2"; class_code "j"; tss_id "TSS39874";
chr16	Cufflinks	exon	28948945	28949001	.	+	.	gene_id "XLOC_044083"; transcript_id "5_00122952"; exon_number "4"; gene_name "uc002drs.2"; oId "SC4.34994.3"; nearest_ref "uc002drs.2"; class_code "j"; tss_id "TSS39874";
chr16	Cufflinks	exon	28949090	28949146	.	+	.	gene_id "XLOC_044083"; transcript_id "5_00122952"; exon_number "5"; gene_name "uc002drs.2"; oId "SC4.34994.3"; nearest_ref "uc002drs.2"; class_code "j"; tss_id "TSS39874";
chr16	Cufflinks	exon	28949994	28950089	.	+	.	gene_id "XLOC_044083"; transcript_id "5_00122952"; exon_number "6"; gene_name "uc002drs.2"; oId "SC4.34994.3"; nearest_ref "uc002drs.2"; class_code "j"; tss_id "TSS39874";
chr16	Cufflinks	exon	28950193	28950299	.	+	.	gene_id "XLOC_044083"; transcript_id "5_00122952"; exon_number "7"; gene_name "uc002drs.2"; oId "SC4.34994.3"; nearest_ref "uc002drs.2"; class_code "j"; tss_id "TSS39874";
chr16	Cufflinks	exon	28950462	28950661	.	+	.	gene_id "XLOC_044083"; transcript_id "5_00122952"; exon_number "8"; gene_name "uc002drs.2"; oId "SC4.34994.3"; nearest_ref "uc002drs.2"; class_code "j"; tss_id "TSS39874";
chr16	hg19_knownGene	exon	28962128	28962155	.	+	.	gene_id "XLOC_044084"; transcript_id "5_00119901"; exon_number "1"; gene_name "uc002drt.2"; oId "uc002drt.2"; nearest_ref "uc002drt.2"; class_code "="; tss_id "TSS39875"; p_id "P39664";
chr16	hg19_knownGene	exon	28963453	28963525	.	+	.	gene_id "XLOC_044084"; transcript_id "5_00119901"; exon_number "2"; gene_name "uc002drt.2"; oId "uc002drt.2"; nearest_ref "uc002drt.2"; class_code "="; tss_id "TSS39875"; p_id "P39664";
chr16	hg19_knownGene	exon	28970038	28970182	.	+	.	gene_id "XLOC_044084"; transcript_id "5_00119901"; exon_number "3"; gene_name "uc002drt.2"; oId "uc002drt.2"; nearest_ref "uc002drt.2"; class_code "="; tss_id "TSS39875"; p_id "P39664";
chr16	hg19_knownGene	exon	28970312	28970421	.	+	.	gene_id "XLOC_044084"; transcript_id "5_00119901"; exon_number "4"; gene_name "uc002drt.2"; oId "uc002drt.2"; nearest_ref "uc002drt.2"; class_code "="; tss_id "TSS39875"; p_id "P39664";
chr16	hg19_knownGene	exon	28975026	28977765	.	+	.	gene_id "XLOC_044084"; transcript_id "5_00119901"; exon_number "5"; gene_name "uc002drt.2"; oId "uc002drt.2"; nearest_ref "uc002drt.2"; class_code "="; tss_id "TSS39875"; p_id "P39664";
chr16	hg19_knownGene	exon	28962318	28962719	.	+	.	gene_id "XLOC_044084"; transcript_id "5_00119902"; exon_number "1"; gene_name "uc010vdg.1"; oId "uc010vdg.1"; nearest_ref "uc010vdg.1"; class_code "="; tss_id "TSS39876"; p_id "P39663";
chr16	hg19_knownGene	exon	28963453	28963883	.	+	.	gene_id "XLOC_044084"; transcript_id "5_00119902"; exon_number "2"; gene_name "uc010vdg.1"; oId "uc010vdg.1"; nearest_ref "uc010vdg.1"; class_code "="; tss_id "TSS39876"; p_id "P39663";
chr16	hg19_knownGene	exon	28962318	28962719	.	+	.	gene_id "XLOC_044084"; transcript_id "5_00119903"; exon_number "1"; gene_name "uc002dru.2"; oId "uc002dru.2"; nearest_ref "uc002dru.2"; class_code "="; tss_id "TSS39876"; p_id "P39662";
chr16	hg19_knownGene	exon	28963453	28963525	.	+	.	gene_id "XLOC_044084"; transcript_id "5_00119903"; exon_number "2"; gene_name "uc002dru.2"; oId "uc002dru.2"; nearest_ref "uc002dru.2"; class_code "="; tss_id "TSS39876"; p_id "P39662";
chr16	hg19_knownGene	exon	28965886	28966003	.	+	.	gene_id "XLOC_044084"; transcript_id "5_00119903"; exon_number "3"; gene_name "uc002dru.2"; oId "uc002dru.2"; nearest_ref "uc002dru.2"; class_code "="; tss_id "TSS39876"; p_id "P39662";
chr16	hg19_knownGene	exon	28967299	28967379	.	+	.	gene_id "XLOC_044084"; transcript_id "5_00119903"; exon_number "4"; gene_name "uc002dru.2"; oId "uc002dru.2"; nearest_ref "uc002dru.2"; class_code "="; tss_id "TSS39876"; p_id "P39662";
chr16	hg19_knownGene	exon	28967472	28967658	.	+	.	gene_id "XLOC_044084"; transcript_id "5_00119903"; exon_number "5"; gene_name "uc002dru.2"; oId "uc002dru.2"; nearest_ref "uc002dru.2"; class_code "="; tss_id "TSS39876"; p_id "P39662";
chr16	hg19_knownGene	exon	28970038	28970182	.	+	.	gene_id "XLOC_044084"; transcript_id "5_00119903"; exon_number "6"; gene_name "uc002dru.2"; oId "uc002dru.2"; nearest_ref "uc002dru.2"; class_code "="; tss_id "TSS39876"; p_id "P39662";
chr16	hg19_knownGene	exon	28970312	28970421	.	+	.	gene_id "XLOC_044084"; transcript_id "5_00119903"; exon_number "7"; gene_name "uc002dru.2"; oId "uc002dru.2"; nearest_ref "uc002dru.2"; class_code "="; tss_id "TSS39876"; p_id "P39662";
chr16	hg19_knownGene	exon	28975026	28977765	.	+	.	gene_id "XLOC_044084"; transcript_id "5_00119903"; exon_number "8"; gene_name "uc002dru.2"; oId "uc002dru.2"; nearest_ref "uc002dru.2"; class_code "="; tss_id "TSS39876"; p_id "P39662";
chr16	Cufflinks	exon	28966968	28967658	.	+	.	gene_id "XLOC_044084"; transcript_id "5_00124668"; exon_number "1"; gene_name "uc002drv.2"; oId "upf1_r4.41449.4"; nearest_ref "uc002drv.2"; class_code "c"; tss_id "TSS39877";
chr16	Cufflinks	exon	28970038	28970182	.	+	.	gene_id "XLOC_044084"; transcript_id "5_00124668"; exon_number "2"; gene_name "uc002drv.2"; oId "upf1_r4.41449.4"; nearest_ref "uc002drv.2"; class_code "c"; tss_id "TSS39877";
chr16	Cufflinks	exon	28970312	28970421	.	+	.	gene_id "XLOC_044084"; transcript_id "5_00124668"; exon_number "3"; gene_name "uc002drv.2"; oId "upf1_r4.41449.4"; nearest_ref "uc002drv.2"; class_code "c"; tss_id "TSS39877";
chr16	Cufflinks	exon	28975026	28978452	.	+	.	gene_id "XLOC_044084"; transcript_id "5_00124668"; exon_number "4"; gene_name "uc002drv.2"; oId "upf1_r4.41449.4"; nearest_ref "uc002drv.2"; class_code "c"; tss_id "TSS39877";
chr16	Cufflinks	exon	28967051	28967379	.	+	.	gene_id "XLOC_044084"; transcript_id "5_00119905"; exon_number "1"; gene_name "uc002drv.2"; oId "SC4.34996.4"; nearest_ref "uc002drv.2"; class_code "="; tss_id "TSS39877"; p_id "P39666";
chr16	Cufflinks	exon	28967472	28967658	.	+	.	gene_id "XLOC_044084"; transcript_id "5_00119905"; exon_number "2"; gene_name "uc002drv.2"; oId "SC4.34996.4"; nearest_ref "uc002drv.2"; class_code "="; tss_id "TSS39877"; p_id "P39666";
chr16	Cufflinks	exon	28970038	28970182	.	+	.	gene_id "XLOC_044084"; transcript_id "5_00119905"; exon_number "3"; gene_name "uc002drv.2"; oId "SC4.34996.4"; nearest_ref "uc002drv.2"; class_code "="; tss_id "TSS39877"; p_id "P39666";
chr16	Cufflinks	exon	28970312	28970421	.	+	.	gene_id "XLOC_044084"; transcript_id "5_00119905"; exon_number "4"; gene_name "uc002drv.2"; oId "SC4.34996.4"; nearest_ref "uc002drv.2"; class_code "="; tss_id "TSS39877"; p_id "P39666";
chr16	Cufflinks	exon	28975026	28978420	.	+	.	gene_id "XLOC_044084"; transcript_id "5_00119905"; exon_number "5"; gene_name "uc002drv.2"; oId "SC4.34996.4"; nearest_ref "uc002drv.2"; class_code "="; tss_id "TSS39877"; p_id "P39666";
chr16	hg19_knownGene	exon	28969771	28970182	.	+	.	gene_id "XLOC_044084"; transcript_id "5_00119906"; exon_number "1"; gene_name "uc010vdh.1"; oId "uc010vdh.1"; nearest_ref "uc010vdh.1"; class_code "="; tss_id "TSS39878"; p_id "P39665";
chr16	hg19_knownGene	exon	28970312	28970421	.	+	.	gene_id "XLOC_044084"; transcript_id "5_00119906"; exon_number "2"; gene_name "uc010vdh.1"; oId "uc010vdh.1"; nearest_ref "uc010vdh.1"; class_code "="; tss_id "TSS39878"; p_id "P39665";
chr16	hg19_knownGene	exon	28975026	28977765	.	+	.	gene_id "XLOC_044084"; transcript_id "5_00119906"; exon_number "3"; gene_name "uc010vdh.1"; oId "uc010vdh.1"; nearest_ref "uc010vdh.1"; class_code "="; tss_id "TSS39878"; p_id "P39665";
chr16	Cufflinks	exon	28966026	28966805	.	+	.	gene_id "XLOC_044085"; transcript_id "5_00123947"; exon_number "1"; gene_name "uc002dru.2"; oId "upf3.23934.1"; nearest_ref "uc002dru.2"; class_code "i";
chr16	Cufflinks	exon	28967733	28967900	.	+	.	gene_id "XLOC_044086"; transcript_id "5_00124669"; exon_number "1"; gene_name "uc002drv.2"; oId "upf1_r4.41451.1"; nearest_ref "uc002drv.2"; class_code "i";
chr16	Cufflinks	exon	28967966	28968269	.	+	.	gene_id "XLOC_044087"; transcript_id "5_00124670"; exon_number "1"; gene_name "uc002drv.2"; oId "upf1_r4.41452.1"; nearest_ref "uc002drv.2"; class_code "i";
chr16	hg19_knownGene	exon	28986096	28986713	.	+	.	gene_id "XLOC_044088"; transcript_id "5_00119907"; exon_number "1"; gene_name "uc002dry.2"; oId "uc002dry.2"; nearest_ref "uc002dry.2"; class_code "="; tss_id "TSS39879"; p_id "P39678";
chr16	hg19_knownGene	exon	28986813	28986878	.	+	.	gene_id "XLOC_044088"; transcript_id "5_00119907"; exon_number "2"; gene_name "uc002dry.2"; oId "uc002dry.2"; nearest_ref "uc002dry.2"; class_code "="; tss_id "TSS39879"; p_id "P39678";
chr16	hg19_knownGene	exon	28989229	28989365	.	+	.	gene_id "XLOC_044088"; transcript_id "5_00119907"; exon_number "3"; gene_name "uc002dry.2"; oId "uc002dry.2"; nearest_ref "uc002dry.2"; class_code "="; tss_id "TSS39879"; p_id "P39678";
chr16	hg19_knownGene	exon	28990476	28990627	.	+	.	gene_id "XLOC_044088"; transcript_id "5_00119907"; exon_number "4"; gene_name "uc002dry.2"; oId "uc002dry.2"; nearest_ref "uc002dry.2"; class_code "="; tss_id "TSS39879"; p_id "P39678";
chr16	hg19_knownGene	exon	28990726	28992008	.	+	.	gene_id "XLOC_044088"; transcript_id "5_00119907"; exon_number "5"; gene_name "uc002dry.2"; oId "uc002dry.2"; nearest_ref "uc002dry.2"; class_code "="; tss_id "TSS39879"; p_id "P39678";
chr16	hg19_knownGene	exon	28986096	28986713	.	+	.	gene_id "XLOC_044088"; transcript_id "5_00119911"; exon_number "1"; gene_name "uc010byp.2"; oId "uc010byp.2"; nearest_ref "uc010byp.2"; class_code "="; tss_id "TSS39879"; p_id "P39677";
chr16	hg19_knownGene	exon	28989229	28989365	.	+	.	gene_id "XLOC_044088"; transcript_id "5_00119911"; exon_number "2"; gene_name "uc010byp.2"; oId "uc010byp.2"; nearest_ref "uc010byp.2"; class_code "="; tss_id "TSS39879"; p_id "P39677";
chr16	hg19_knownGene	exon	28990476	28990627	.	+	.	gene_id "XLOC_044088"; transcript_id "5_00119911"; exon_number "3"; gene_name "uc010byp.2"; oId "uc010byp.2"; nearest_ref "uc010byp.2"; class_code "="; tss_id "TSS39879"; p_id "P39677";
chr16	hg19_knownGene	exon	28990726	28990792	.	+	.	gene_id "XLOC_044088"; transcript_id "5_00119911"; exon_number "4"; gene_name "uc010byp.2"; oId "uc010byp.2"; nearest_ref "uc010byp.2"; class_code "="; tss_id "TSS39879"; p_id "P39677";
chr16	hg19_knownGene	exon	28992791	28992936	.	+	.	gene_id "XLOC_044088"; transcript_id "5_00119911"; exon_number "5"; gene_name "uc010byp.2"; oId "uc010byp.2"; nearest_ref "uc010byp.2"; class_code "="; tss_id "TSS39879"; p_id "P39677";
chr16	hg19_knownGene	exon	28993677	28993866	.	+	.	gene_id "XLOC_044088"; transcript_id "5_00119911"; exon_number "6"; gene_name "uc010byp.2"; oId "uc010byp.2"; nearest_ref "uc010byp.2"; class_code "="; tss_id "TSS39879"; p_id "P39677";
chr16	hg19_knownGene	exon	28994178	28994243	.	+	.	gene_id "XLOC_044088"; transcript_id "5_00119911"; exon_number "7"; gene_name "uc010byp.2"; oId "uc010byp.2"; nearest_ref "uc010byp.2"; class_code "="; tss_id "TSS39879"; p_id "P39677";
chr16	hg19_knownGene	exon	28994513	28994611	.	+	.	gene_id "XLOC_044088"; transcript_id "5_00119911"; exon_number "8"; gene_name "uc010byp.2"; oId "uc010byp.2"; nearest_ref "uc010byp.2"; class_code "="; tss_id "TSS39879"; p_id "P39677";
chr16	hg19_knownGene	exon	28995107	28995278	.	+	.	gene_id "XLOC_044088"; transcript_id "5_00119911"; exon_number "9"; gene_name "uc010byp.2"; oId "uc010byp.2"; nearest_ref "uc010byp.2"; class_code "="; tss_id "TSS39879"; p_id "P39677";
chr16	hg19_knownGene	exon	28995526	28996838	.	+	.	gene_id "XLOC_044088"; transcript_id "5_00119911"; exon_number "10"; gene_name "uc010byp.2"; oId "uc010byp.2"; nearest_ref "uc010byp.2"; class_code "="; tss_id "TSS39879"; p_id "P39677";
chr16	hg19_knownGene	exon	28986096	28986184	.	+	.	gene_id "XLOC_044088"; transcript_id "5_00119912"; exon_number "1"; gene_name "uc010vdi.1"; oId "uc010vdi.1"; nearest_ref "uc010vdi.1"; class_code "="; tss_id "TSS39879"; p_id "P39670";
chr16	hg19_knownGene	exon	28986422	28986713	.	+	.	gene_id "XLOC_044088"; transcript_id "5_00119912"; exon_number "2"; gene_name "uc010vdi.1"; oId "uc010vdi.1"; nearest_ref "uc010vdi.1"; class_code "="; tss_id "TSS39879"; p_id "P39670";
chr16	hg19_knownGene	exon	28986813	28986878	.	+	.	gene_id "XLOC_044088"; transcript_id "5_00119912"; exon_number "3"; gene_name "uc010vdi.1"; oId "uc010vdi.1"; nearest_ref "uc010vdi.1"; class_code "="; tss_id "TSS39879"; p_id "P39670";
chr16	hg19_knownGene	exon	28989229	28989365	.	+	.	gene_id "XLOC_044088"; transcript_id "5_00119912"; exon_number "4"; gene_name "uc010vdi.1"; oId "uc010vdi.1"; nearest_ref "uc010vdi.1"; class_code "="; tss_id "TSS39879"; p_id "P39670";
chr16	hg19_knownGene	exon	28990476	28990627	.	+	.	gene_id "XLOC_044088"; transcript_id "5_00119912"; exon_number "5"; gene_name "uc010vdi.1"; oId "uc010vdi.1"; nearest_ref "uc010vdi.1"; class_code "="; tss_id "TSS39879"; p_id "P39670";
chr16	hg19_knownGene	exon	28990726	28990792	.	+	.	gene_id "XLOC_044088"; transcript_id "5_00119912"; exon_number "6"; gene_name "uc010vdi.1"; oId "uc010vdi.1"; nearest_ref "uc010vdi.1"; class_code "="; tss_id "TSS39879"; p_id "P39670";
chr16	hg19_knownGene	exon	28992791	28992936	.	+	.	gene_id "XLOC_044088"; transcript_id "5_00119912"; exon_number "7"; gene_name "uc010vdi.1"; oId "uc010vdi.1"; nearest_ref "uc010vdi.1"; class_code "="; tss_id "TSS39879"; p_id "P39670";
chr16	hg19_knownGene	exon	28993222	28993377	.	+	.	gene_id "XLOC_044088"; transcript_id "5_00119912"; exon_number "8"; gene_name "uc010vdi.1"; oId "uc010vdi.1"; nearest_ref "uc010vdi.1"; class_code "="; tss_id "TSS39879"; p_id "P39670";
chr16	hg19_knownGene	exon	28993677	28993866	.	+	.	gene_id "XLOC_044088"; transcript_id "5_00119912"; exon_number "9"; gene_name "uc010vdi.1"; oId "uc010vdi.1"; nearest_ref "uc010vdi.1"; class_code "="; tss_id "TSS39879"; p_id "P39670";
chr16	hg19_knownGene	exon	28994178	28994243	.	+	.	gene_id "XLOC_044088"; transcript_id "5_00119912"; exon_number "10"; gene_name "uc010vdi.1"; oId "uc010vdi.1"; nearest_ref "uc010vdi.1"; class_code "="; tss_id "TSS39879"; p_id "P39670";
chr16	hg19_knownGene	exon	28994513	28994611	.	+	.	gene_id "XLOC_044088"; transcript_id "5_00119912"; exon_number "11"; gene_name "uc010vdi.1"; oId "uc010vdi.1"; nearest_ref "uc010vdi.1"; class_code "="; tss_id "TSS39879"; p_id "P39670";
chr16	hg19_knownGene	exon	28995107	28995278	.	+	.	gene_id "XLOC_044088"; transcript_id "5_00119912"; exon_number "12"; gene_name "uc010vdi.1"; oId "uc010vdi.1"; nearest_ref "uc010vdi.1"; class_code "="; tss_id "TSS39879"; p_id "P39670";
chr16	hg19_knownGene	exon	28995526	28996838	.	+	.	gene_id "XLOC_044088"; transcript_id "5_00119912"; exon_number "13"; gene_name "uc010vdi.1"; oId "uc010vdi.1"; nearest_ref "uc010vdi.1"; class_code "="; tss_id "TSS39879"; p_id "P39670";
chr16	hg19_knownGene	exon	28986096	28986713	.	+	.	gene_id "XLOC_044088"; transcript_id "5_00119910"; exon_number "1"; gene_name "uc002dsa.2"; oId "uc002dsa.2"; nearest_ref "uc002dsa.2"; class_code "="; tss_id "TSS39879"; p_id "P39670";
chr16	hg19_knownGene	exon	28986813	28986878	.	+	.	gene_id "XLOC_044088"; transcript_id "5_00119910"; exon_number "2"; gene_name "uc002dsa.2"; oId "uc002dsa.2"; nearest_ref "uc002dsa.2"; class_code "="; tss_id "TSS39879"; p_id "P39670";
chr16	hg19_knownGene	exon	28989229	28989365	.	+	.	gene_id "XLOC_044088"; transcript_id "5_00119910"; exon_number "3"; gene_name "uc002dsa.2"; oId "uc002dsa.2"; nearest_ref "uc002dsa.2"; class_code "="; tss_id "TSS39879"; p_id "P39670";
chr16	hg19_knownGene	exon	28990476	28990627	.	+	.	gene_id "XLOC_044088"; transcript_id "5_00119910"; exon_number "4"; gene_name "uc002dsa.2"; oId "uc002dsa.2"; nearest_ref "uc002dsa.2"; class_code "="; tss_id "TSS39879"; p_id "P39670";
chr16	hg19_knownGene	exon	28990726	28990792	.	+	.	gene_id "XLOC_044088"; transcript_id "5_00119910"; exon_number "5"; gene_name "uc002dsa.2"; oId "uc002dsa.2"; nearest_ref "uc002dsa.2"; class_code "="; tss_id "TSS39879"; p_id "P39670";
chr16	hg19_knownGene	exon	28992791	28992936	.	+	.	gene_id "XLOC_044088"; transcript_id "5_00119910"; exon_number "6"; gene_name "uc002dsa.2"; oId "uc002dsa.2"; nearest_ref "uc002dsa.2"; class_code "="; tss_id "TSS39879"; p_id "P39670";
chr16	hg19_knownGene	exon	28993222	28993377	.	+	.	gene_id "XLOC_044088"; transcript_id "5_00119910"; exon_number "7"; gene_name "uc002dsa.2"; oId "uc002dsa.2"; nearest_ref "uc002dsa.2"; class_code "="; tss_id "TSS39879"; p_id "P39670";
chr16	hg19_knownGene	exon	28993677	28993866	.	+	.	gene_id "XLOC_044088"; transcript_id "5_00119910"; exon_number "8"; gene_name "uc002dsa.2"; oId "uc002dsa.2"; nearest_ref "uc002dsa.2"; class_code "="; tss_id "TSS39879"; p_id "P39670";
chr16	hg19_knownGene	exon	28994178	28994243	.	+	.	gene_id "XLOC_044088"; transcript_id "5_00119910"; exon_number "9"; gene_name "uc002dsa.2"; oId "uc002dsa.2"; nearest_ref "uc002dsa.2"; class_code "="; tss_id "TSS39879"; p_id "P39670";
chr16	hg19_knownGene	exon	28994513	28994611	.	+	.	gene_id "XLOC_044088"; transcript_id "5_00119910"; exon_number "10"; gene_name "uc002dsa.2"; oId "uc002dsa.2"; nearest_ref "uc002dsa.2"; class_code "="; tss_id "TSS39879"; p_id "P39670";
chr16	hg19_knownGene	exon	28995107	28995278	.	+	.	gene_id "XLOC_044088"; transcript_id "5_00119910"; exon_number "11"; gene_name "uc002dsa.2"; oId "uc002dsa.2"; nearest_ref "uc002dsa.2"; class_code "="; tss_id "TSS39879"; p_id "P39670";
chr16	hg19_knownGene	exon	28995526	28996838	.	+	.	gene_id "XLOC_044088"; transcript_id "5_00119910"; exon_number "12"; gene_name "uc002dsa.2"; oId "uc002dsa.2"; nearest_ref "uc002dsa.2"; class_code "="; tss_id "TSS39879"; p_id "P39670";
chr16	hg19_knownGene	exon	28986096	28986713	.	+	.	gene_id "XLOC_044088"; transcript_id "5_00119909"; exon_number "1"; gene_name "uc002drz.2"; oId "uc002drz.2"; nearest_ref "uc002drz.2"; class_code "="; tss_id "TSS39879"; p_id "P39667";
chr16	hg19_knownGene	exon	28986813	28986878	.	+	.	gene_id "XLOC_044088"; transcript_id "5_00119909"; exon_number "2"; gene_name "uc002drz.2"; oId "uc002drz.2"; nearest_ref "uc002drz.2"; class_code "="; tss_id "TSS39879"; p_id "P39667";
chr16	hg19_knownGene	exon	28989229	28989365	.	+	.	gene_id "XLOC_044088"; transcript_id "5_00119909"; exon_number "3"; gene_name "uc002drz.2"; oId "uc002drz.2"; nearest_ref "uc002drz.2"; class_code "="; tss_id "TSS39879"; p_id "P39667";
chr16	hg19_knownGene	exon	28990476	28990627	.	+	.	gene_id "XLOC_044088"; transcript_id "5_00119909"; exon_number "4"; gene_name "uc002drz.2"; oId "uc002drz.2"; nearest_ref "uc002drz.2"; class_code "="; tss_id "TSS39879"; p_id "P39667";
chr16	hg19_knownGene	exon	28990726	28990792	.	+	.	gene_id "XLOC_044088"; transcript_id "5_00119909"; exon_number "5"; gene_name "uc002drz.2"; oId "uc002drz.2"; nearest_ref "uc002drz.2"; class_code "="; tss_id "TSS39879"; p_id "P39667";
chr16	hg19_knownGene	exon	28992791	28992936	.	+	.	gene_id "XLOC_044088"; transcript_id "5_00119909"; exon_number "6"; gene_name "uc002drz.2"; oId "uc002drz.2"; nearest_ref "uc002drz.2"; class_code "="; tss_id "TSS39879"; p_id "P39667";
chr16	hg19_knownGene	exon	28993677	28993866	.	+	.	gene_id "XLOC_044088"; transcript_id "5_00119909"; exon_number "7"; gene_name "uc002drz.2"; oId "uc002drz.2"; nearest_ref "uc002drz.2"; class_code "="; tss_id "TSS39879"; p_id "P39667";
chr16	hg19_knownGene	exon	28994178	28994243	.	+	.	gene_id "XLOC_044088"; transcript_id "5_00119909"; exon_number "8"; gene_name "uc002drz.2"; oId "uc002drz.2"; nearest_ref "uc002drz.2"; class_code "="; tss_id "TSS39879"; p_id "P39667";
chr16	hg19_knownGene	exon	28994513	28994611	.	+	.	gene_id "XLOC_044088"; transcript_id "5_00119909"; exon_number "9"; gene_name "uc002drz.2"; oId "uc002drz.2"; nearest_ref "uc002drz.2"; class_code "="; tss_id "TSS39879"; p_id "P39667";
chr16	hg19_knownGene	exon	28995107	28995278	.	+	.	gene_id "XLOC_044088"; transcript_id "5_00119909"; exon_number "10"; gene_name "uc002drz.2"; oId "uc002drz.2"; nearest_ref "uc002drz.2"; class_code "="; tss_id "TSS39879"; p_id "P39667";
chr16	hg19_knownGene	exon	28995526	28996838	.	+	.	gene_id "XLOC_044088"; transcript_id "5_00119909"; exon_number "11"; gene_name "uc002drz.2"; oId "uc002drz.2"; nearest_ref "uc002drz.2"; class_code "="; tss_id "TSS39879"; p_id "P39667";
chr16	hg19_knownGene	exon	28986096	28986421	.	+	.	gene_id "XLOC_044088"; transcript_id "5_00119908"; exon_number "1"; gene_name "uc002drx.2"; oId "uc002drx.2"; nearest_ref "uc002drx.2"; class_code "="; tss_id "TSS39879"; p_id "P39669";
chr16	hg19_knownGene	exon	28986509	28986713	.	+	.	gene_id "XLOC_044088"; transcript_id "5_00119908"; exon_number "2"; gene_name "uc002drx.2"; oId "uc002drx.2"; nearest_ref "uc002drx.2"; class_code "="; tss_id "TSS39879"; p_id "P39669";
chr16	hg19_knownGene	exon	28986813	28986878	.	+	.	gene_id "XLOC_044088"; transcript_id "5_00119908"; exon_number "3"; gene_name "uc002drx.2"; oId "uc002drx.2"; nearest_ref "uc002drx.2"; class_code "="; tss_id "TSS39879"; p_id "P39669";
chr16	hg19_knownGene	exon	28989229	28989365	.	+	.	gene_id "XLOC_044088"; transcript_id "5_00119908"; exon_number "4"; gene_name "uc002drx.2"; oId "uc002drx.2"; nearest_ref "uc002drx.2"; class_code "="; tss_id "TSS39879"; p_id "P39669";
chr16	hg19_knownGene	exon	28990476	28990627	.	+	.	gene_id "XLOC_044088"; transcript_id "5_00119908"; exon_number "5"; gene_name "uc002drx.2"; oId "uc002drx.2"; nearest_ref "uc002drx.2"; class_code "="; tss_id "TSS39879"; p_id "P39669";
chr16	hg19_knownGene	exon	28990726	28990792	.	+	.	gene_id "XLOC_044088"; transcript_id "5_00119908"; exon_number "6"; gene_name "uc002drx.2"; oId "uc002drx.2"; nearest_ref "uc002drx.2"; class_code "="; tss_id "TSS39879"; p_id "P39669";
chr16	hg19_knownGene	exon	28992791	28992936	.	+	.	gene_id "XLOC_044088"; transcript_id "5_00119908"; exon_number "7"; gene_name "uc002drx.2"; oId "uc002drx.2"; nearest_ref "uc002drx.2"; class_code "="; tss_id "TSS39879"; p_id "P39669";
chr16	hg19_knownGene	exon	28993222	28993377	.	+	.	gene_id "XLOC_044088"; transcript_id "5_00119908"; exon_number "8"; gene_name "uc002drx.2"; oId "uc002drx.2"; nearest_ref "uc002drx.2"; class_code "="; tss_id "TSS39879"; p_id "P39669";
chr16	hg19_knownGene	exon	28993677	28993866	.	+	.	gene_id "XLOC_044088"; transcript_id "5_00119908"; exon_number "9"; gene_name "uc002drx.2"; oId "uc002drx.2"; nearest_ref "uc002drx.2"; class_code "="; tss_id "TSS39879"; p_id "P39669";
chr16	hg19_knownGene	exon	28994178	28994243	.	+	.	gene_id "XLOC_044088"; transcript_id "5_00119908"; exon_number "10"; gene_name "uc002drx.2"; oId "uc002drx.2"; nearest_ref "uc002drx.2"; class_code "="; tss_id "TSS39879"; p_id "P39669";
chr16	hg19_knownGene	exon	28994513	28994611	.	+	.	gene_id "XLOC_044088"; transcript_id "5_00119908"; exon_number "11"; gene_name "uc002drx.2"; oId "uc002drx.2"; nearest_ref "uc002drx.2"; class_code "="; tss_id "TSS39879"; p_id "P39669";
chr16	hg19_knownGene	exon	28995107	28995278	.	+	.	gene_id "XLOC_044088"; transcript_id "5_00119908"; exon_number "12"; gene_name "uc002drx.2"; oId "uc002drx.2"; nearest_ref "uc002drx.2"; class_code "="; tss_id "TSS39879"; p_id "P39669";
chr16	hg19_knownGene	exon	28995526	28996838	.	+	.	gene_id "XLOC_044088"; transcript_id "5_00119908"; exon_number "13"; gene_name "uc002drx.2"; oId "uc002drx.2"; nearest_ref "uc002drx.2"; class_code "="; tss_id "TSS39879"; p_id "P39669";
chr16	hg19_knownGene	exon	28986509	28986713	.	+	.	gene_id "XLOC_044088"; transcript_id "5_00119913"; exon_number "1"; gene_name "uc010byq.1"; oId "uc010byq.1"; nearest_ref "uc010byq.1"; class_code "="; tss_id "TSS39880"; p_id "P39668";
chr16	hg19_knownGene	exon	28986813	28986878	.	+	.	gene_id "XLOC_044088"; transcript_id "5_00119913"; exon_number "2"; gene_name "uc010byq.1"; oId "uc010byq.1"; nearest_ref "uc010byq.1"; class_code "="; tss_id "TSS39880"; p_id "P39668";
chr16	hg19_knownGene	exon	28989229	28989365	.	+	.	gene_id "XLOC_044088"; transcript_id "5_00119913"; exon_number "3"; gene_name "uc010byq.1"; oId "uc010byq.1"; nearest_ref "uc010byq.1"; class_code "="; tss_id "TSS39880"; p_id "P39668";
chr16	hg19_knownGene	exon	28990476	28990627	.	+	.	gene_id "XLOC_044088"; transcript_id "5_00119913"; exon_number "4"; gene_name "uc010byq.1"; oId "uc010byq.1"; nearest_ref "uc010byq.1"; class_code "="; tss_id "TSS39880"; p_id "P39668";
chr16	hg19_knownGene	exon	28990726	28990792	.	+	.	gene_id "XLOC_044088"; transcript_id "5_00119913"; exon_number "5"; gene_name "uc010byq.1"; oId "uc010byq.1"; nearest_ref "uc010byq.1"; class_code "="; tss_id "TSS39880"; p_id "P39668";
chr16	hg19_knownGene	exon	28992776	28992936	.	+	.	gene_id "XLOC_044088"; transcript_id "5_00119913"; exon_number "6"; gene_name "uc010byq.1"; oId "uc010byq.1"; nearest_ref "uc010byq.1"; class_code "="; tss_id "TSS39880"; p_id "P39668";
chr16	hg19_knownGene	exon	28993222	28993377	.	+	.	gene_id "XLOC_044088"; transcript_id "5_00119913"; exon_number "7"; gene_name "uc010byq.1"; oId "uc010byq.1"; nearest_ref "uc010byq.1"; class_code "="; tss_id "TSS39880"; p_id "P39668";
chr16	hg19_knownGene	exon	28993677	28993866	.	+	.	gene_id "XLOC_044088"; transcript_id "5_00119913"; exon_number "8"; gene_name "uc010byq.1"; oId "uc010byq.1"; nearest_ref "uc010byq.1"; class_code "="; tss_id "TSS39880"; p_id "P39668";
chr16	hg19_knownGene	exon	28994178	28994243	.	+	.	gene_id "XLOC_044088"; transcript_id "5_00119913"; exon_number "9"; gene_name "uc010byq.1"; oId "uc010byq.1"; nearest_ref "uc010byq.1"; class_code "="; tss_id "TSS39880"; p_id "P39668";
chr16	hg19_knownGene	exon	28994513	28994611	.	+	.	gene_id "XLOC_044088"; transcript_id "5_00119913"; exon_number "10"; gene_name "uc010byq.1"; oId "uc010byq.1"; nearest_ref "uc010byq.1"; class_code "="; tss_id "TSS39880"; p_id "P39668";
chr16	hg19_knownGene	exon	28995526	28996838	.	+	.	gene_id "XLOC_044088"; transcript_id "5_00119913"; exon_number "11"; gene_name "uc010byq.1"; oId "uc010byq.1"; nearest_ref "uc010byq.1"; class_code "="; tss_id "TSS39880"; p_id "P39668";
chr16	hg19_knownGene	exon	28995526	28996838	.	+	.	gene_id "XLOC_044088"; transcript_id "5_00119916"; exon_number "1"; gene_name "uc002dsd.2"; oId "uc002dsd.2"; nearest_ref "uc002dsd.2"; class_code "="; tss_id "TSS39881"; p_id "P39671";
chr16	hg19_knownGene	exon	28997034	28997061	.	+	.	gene_id "XLOC_044088"; transcript_id "5_00119916"; exon_number "2"; gene_name "uc002dsd.2"; oId "uc002dsd.2"; nearest_ref "uc002dsd.2"; class_code "="; tss_id "TSS39881"; p_id "P39671";
chr16	hg19_knownGene	exon	28997175	28997209	.	+	.	gene_id "XLOC_044088"; transcript_id "5_00119916"; exon_number "3"; gene_name "uc002dsd.2"; oId "uc002dsd.2"; nearest_ref "uc002dsd.2"; class_code "="; tss_id "TSS39881"; p_id "P39671";
chr16	hg19_knownGene	exon	28997456	28997537	.	+	.	gene_id "XLOC_044088"; transcript_id "5_00119916"; exon_number "4"; gene_name "uc002dsd.2"; oId "uc002dsd.2"; nearest_ref "uc002dsd.2"; class_code "="; tss_id "TSS39881"; p_id "P39671";
chr16	hg19_knownGene	exon	28997703	28997767	.	+	.	gene_id "XLOC_044088"; transcript_id "5_00119916"; exon_number "5"; gene_name "uc002dsd.2"; oId "uc002dsd.2"; nearest_ref "uc002dsd.2"; class_code "="; tss_id "TSS39881"; p_id "P39671";
chr16	hg19_knownGene	exon	28997861	28998035	.	+	.	gene_id "XLOC_044088"; transcript_id "5_00119916"; exon_number "6"; gene_name "uc002dsd.2"; oId "uc002dsd.2"; nearest_ref "uc002dsd.2"; class_code "="; tss_id "TSS39881"; p_id "P39671";
chr16	hg19_knownGene	exon	28998120	28998214	.	+	.	gene_id "XLOC_044088"; transcript_id "5_00119916"; exon_number "7"; gene_name "uc002dsd.2"; oId "uc002dsd.2"; nearest_ref "uc002dsd.2"; class_code "="; tss_id "TSS39881"; p_id "P39671";
chr16	hg19_knownGene	exon	29000848	29000910	.	+	.	gene_id "XLOC_044088"; transcript_id "5_00119916"; exon_number "8"; gene_name "uc002dsd.2"; oId "uc002dsd.2"; nearest_ref "uc002dsd.2"; class_code "="; tss_id "TSS39881"; p_id "P39671";
chr16	hg19_knownGene	exon	29001095	29001160	.	+	.	gene_id "XLOC_044088"; transcript_id "5_00119916"; exon_number "9"; gene_name "uc002dsd.2"; oId "uc002dsd.2"; nearest_ref "uc002dsd.2"; class_code "="; tss_id "TSS39881"; p_id "P39671";
chr16	hg19_knownGene	exon	29001254	29001340	.	+	.	gene_id "XLOC_044088"; transcript_id "5_00119916"; exon_number "10"; gene_name "uc002dsd.2"; oId "uc002dsd.2"; nearest_ref "uc002dsd.2"; class_code "="; tss_id "TSS39881"; p_id "P39671";
chr16	hg19_knownGene	exon	29001510	29002096	.	+	.	gene_id "XLOC_044088"; transcript_id "5_00119916"; exon_number "11"; gene_name "uc002dsd.2"; oId "uc002dsd.2"; nearest_ref "uc002dsd.2"; class_code "="; tss_id "TSS39881"; p_id "P39671";
chr16	hg19_knownGene	exon	28995526	28996838	.	+	.	gene_id "XLOC_044088"; transcript_id "5_00119915"; exon_number "1"; gene_name "uc002dsc.2"; oId "uc002dsc.2"; nearest_ref "uc002dsc.2"; class_code "="; tss_id "TSS39881"; p_id "P39672";
chr16	hg19_knownGene	exon	28997034	28997061	.	+	.	gene_id "XLOC_044088"; transcript_id "5_00119915"; exon_number "2"; gene_name "uc002dsc.2"; oId "uc002dsc.2"; nearest_ref "uc002dsc.2"; class_code "="; tss_id "TSS39881"; p_id "P39672";
chr16	hg19_knownGene	exon	28997175	28997209	.	+	.	gene_id "XLOC_044088"; transcript_id "5_00119915"; exon_number "3"; gene_name "uc002dsc.2"; oId "uc002dsc.2"; nearest_ref "uc002dsc.2"; class_code "="; tss_id "TSS39881"; p_id "P39672";
chr16	hg19_knownGene	exon	28997456	28997537	.	+	.	gene_id "XLOC_044088"; transcript_id "5_00119915"; exon_number "4"; gene_name "uc002dsc.2"; oId "uc002dsc.2"; nearest_ref "uc002dsc.2"; class_code "="; tss_id "TSS39881"; p_id "P39672";
chr16	hg19_knownGene	exon	28997706	28997767	.	+	.	gene_id "XLOC_044088"; transcript_id "5_00119915"; exon_number "5"; gene_name "uc002dsc.2"; oId "uc002dsc.2"; nearest_ref "uc002dsc.2"; class_code "="; tss_id "TSS39881"; p_id "P39672";
chr16	hg19_knownGene	exon	28997861	28997890	.	+	.	gene_id "XLOC_044088"; transcript_id "5_00119915"; exon_number "6"; gene_name "uc002dsc.2"; oId "uc002dsc.2"; nearest_ref "uc002dsc.2"; class_code "="; tss_id "TSS39881"; p_id "P39672";
chr16	hg19_knownGene	exon	28997978	28998035	.	+	.	gene_id "XLOC_044088"; transcript_id "5_00119915"; exon_number "7"; gene_name "uc002dsc.2"; oId "uc002dsc.2"; nearest_ref "uc002dsc.2"; class_code "="; tss_id "TSS39881"; p_id "P39672";
chr16	hg19_knownGene	exon	28998120	28998214	.	+	.	gene_id "XLOC_044088"; transcript_id "5_00119915"; exon_number "8"; gene_name "uc002dsc.2"; oId "uc002dsc.2"; nearest_ref "uc002dsc.2"; class_code "="; tss_id "TSS39881"; p_id "P39672";
chr16	hg19_knownGene	exon	29000848	29000910	.	+	.	gene_id "XLOC_044088"; transcript_id "5_00119915"; exon_number "9"; gene_name "uc002dsc.2"; oId "uc002dsc.2"; nearest_ref "uc002dsc.2"; class_code "="; tss_id "TSS39881"; p_id "P39672";
chr16	hg19_knownGene	exon	29001095	29001160	.	+	.	gene_id "XLOC_044088"; transcript_id "5_00119915"; exon_number "10"; gene_name "uc002dsc.2"; oId "uc002dsc.2"; nearest_ref "uc002dsc.2"; class_code "="; tss_id "TSS39881"; p_id "P39672";
chr16	hg19_knownGene	exon	29001254	29001340	.	+	.	gene_id "XLOC_044088"; transcript_id "5_00119915"; exon_number "11"; gene_name "uc002dsc.2"; oId "uc002dsc.2"; nearest_ref "uc002dsc.2"; class_code "="; tss_id "TSS39881"; p_id "P39672";
chr16	hg19_knownGene	exon	29001510	29002096	.	+	.	gene_id "XLOC_044088"; transcript_id "5_00119915"; exon_number "12"; gene_name "uc002dsc.2"; oId "uc002dsc.2"; nearest_ref "uc002dsc.2"; class_code "="; tss_id "TSS39881"; p_id "P39672";
chr16	hg19_knownGene	exon	28995526	28996838	.	+	.	gene_id "XLOC_044088"; transcript_id "5_00119914"; exon_number "1"; gene_name "uc002dsb.2"; oId "uc002dsb.2"; nearest_ref "uc002dsb.2"; class_code "="; tss_id "TSS39881"; p_id "P39673";
chr16	hg19_knownGene	exon	28997034	28997061	.	+	.	gene_id "XLOC_044088"; transcript_id "5_00119914"; exon_number "2"; gene_name "uc002dsb.2"; oId "uc002dsb.2"; nearest_ref "uc002dsb.2"; class_code "="; tss_id "TSS39881"; p_id "P39673";
chr16	hg19_knownGene	exon	28997175	28997209	.	+	.	gene_id "XLOC_044088"; transcript_id "5_00119914"; exon_number "3"; gene_name "uc002dsb.2"; oId "uc002dsb.2"; nearest_ref "uc002dsb.2"; class_code "="; tss_id "TSS39881"; p_id "P39673";
chr16	hg19_knownGene	exon	28997456	28997537	.	+	.	gene_id "XLOC_044088"; transcript_id "5_00119914"; exon_number "4"; gene_name "uc002dsb.2"; oId "uc002dsb.2"; nearest_ref "uc002dsb.2"; class_code "="; tss_id "TSS39881"; p_id "P39673";
chr16	hg19_knownGene	exon	28997703	28997767	.	+	.	gene_id "XLOC_044088"; transcript_id "5_00119914"; exon_number "5"; gene_name "uc002dsb.2"; oId "uc002dsb.2"; nearest_ref "uc002dsb.2"; class_code "="; tss_id "TSS39881"; p_id "P39673";
chr16	hg19_knownGene	exon	28997861	28997890	.	+	.	gene_id "XLOC_044088"; transcript_id "5_00119914"; exon_number "6"; gene_name "uc002dsb.2"; oId "uc002dsb.2"; nearest_ref "uc002dsb.2"; class_code "="; tss_id "TSS39881"; p_id "P39673";
chr16	hg19_knownGene	exon	28997978	28998035	.	+	.	gene_id "XLOC_044088"; transcript_id "5_00119914"; exon_number "7"; gene_name "uc002dsb.2"; oId "uc002dsb.2"; nearest_ref "uc002dsb.2"; class_code "="; tss_id "TSS39881"; p_id "P39673";
chr16	hg19_knownGene	exon	28998120	28998214	.	+	.	gene_id "XLOC_044088"; transcript_id "5_00119914"; exon_number "8"; gene_name "uc002dsb.2"; oId "uc002dsb.2"; nearest_ref "uc002dsb.2"; class_code "="; tss_id "TSS39881"; p_id "P39673";
chr16	hg19_knownGene	exon	29000848	29000910	.	+	.	gene_id "XLOC_044088"; transcript_id "5_00119914"; exon_number "9"; gene_name "uc002dsb.2"; oId "uc002dsb.2"; nearest_ref "uc002dsb.2"; class_code "="; tss_id "TSS39881"; p_id "P39673";
chr16	hg19_knownGene	exon	29001095	29001160	.	+	.	gene_id "XLOC_044088"; transcript_id "5_00119914"; exon_number "10"; gene_name "uc002dsb.2"; oId "uc002dsb.2"; nearest_ref "uc002dsb.2"; class_code "="; tss_id "TSS39881"; p_id "P39673";
chr16	hg19_knownGene	exon	29001254	29001340	.	+	.	gene_id "XLOC_044088"; transcript_id "5_00119914"; exon_number "11"; gene_name "uc002dsb.2"; oId "uc002dsb.2"; nearest_ref "uc002dsb.2"; class_code "="; tss_id "TSS39881"; p_id "P39673";
chr16	hg19_knownGene	exon	29001510	29002096	.	+	.	gene_id "XLOC_044088"; transcript_id "5_00119914"; exon_number "12"; gene_name "uc002dsb.2"; oId "uc002dsb.2"; nearest_ref "uc002dsb.2"; class_code "="; tss_id "TSS39881"; p_id "P39673";
chr16	hg19_knownGene	exon	28996147	28996248	.	+	.	gene_id "XLOC_044088"; transcript_id "5_00119917"; exon_number "1"; gene_name "uc010vdj.1"; oId "uc010vdj.1"; nearest_ref "uc010vdj.1"; class_code "="; tss_id "TSS39882"; p_id "P39674";
chr16	hg19_knownGene	exon	28996697	28996838	.	+	.	gene_id "XLOC_044088"; transcript_id "5_00119917"; exon_number "2"; gene_name "uc010vdj.1"; oId "uc010vdj.1"; nearest_ref "uc010vdj.1"; class_code "="; tss_id "TSS39882"; p_id "P39674";
chr16	hg19_knownGene	exon	28997034	28997061	.	+	.	gene_id "XLOC_044088"; transcript_id "5_00119917"; exon_number "3"; gene_name "uc010vdj.1"; oId "uc010vdj.1"; nearest_ref "uc010vdj.1"; class_code "="; tss_id "TSS39882"; p_id "P39674";
chr16	hg19_knownGene	exon	28997175	28997209	.	+	.	gene_id "XLOC_044088"; transcript_id "5_00119917"; exon_number "4"; gene_name "uc010vdj.1"; oId "uc010vdj.1"; nearest_ref "uc010vdj.1"; class_code "="; tss_id "TSS39882"; p_id "P39674";
chr16	hg19_knownGene	exon	28997456	28997537	.	+	.	gene_id "XLOC_044088"; transcript_id "5_00119917"; exon_number "5"; gene_name "uc010vdj.1"; oId "uc010vdj.1"; nearest_ref "uc010vdj.1"; class_code "="; tss_id "TSS39882"; p_id "P39674";
chr16	hg19_knownGene	exon	28997703	28997767	.	+	.	gene_id "XLOC_044088"; transcript_id "5_00119917"; exon_number "6"; gene_name "uc010vdj.1"; oId "uc010vdj.1"; nearest_ref "uc010vdj.1"; class_code "="; tss_id "TSS39882"; p_id "P39674";
chr16	hg19_knownGene	exon	28997861	28997890	.	+	.	gene_id "XLOC_044088"; transcript_id "5_00119917"; exon_number "7"; gene_name "uc010vdj.1"; oId "uc010vdj.1"; nearest_ref "uc010vdj.1"; class_code "="; tss_id "TSS39882"; p_id "P39674";
chr16	hg19_knownGene	exon	28997978	28998035	.	+	.	gene_id "XLOC_044088"; transcript_id "5_00119917"; exon_number "8"; gene_name "uc010vdj.1"; oId "uc010vdj.1"; nearest_ref "uc010vdj.1"; class_code "="; tss_id "TSS39882"; p_id "P39674";
chr16	hg19_knownGene	exon	28998120	28998214	.	+	.	gene_id "XLOC_044088"; transcript_id "5_00119917"; exon_number "9"; gene_name "uc010vdj.1"; oId "uc010vdj.1"; nearest_ref "uc010vdj.1"; class_code "="; tss_id "TSS39882"; p_id "P39674";
chr16	hg19_knownGene	exon	29000848	29000910	.	+	.	gene_id "XLOC_044088"; transcript_id "5_00119917"; exon_number "10"; gene_name "uc010vdj.1"; oId "uc010vdj.1"; nearest_ref "uc010vdj.1"; class_code "="; tss_id "TSS39882"; p_id "P39674";
chr16	hg19_knownGene	exon	29001095	29001160	.	+	.	gene_id "XLOC_044088"; transcript_id "5_00119917"; exon_number "11"; gene_name "uc010vdj.1"; oId "uc010vdj.1"; nearest_ref "uc010vdj.1"; class_code "="; tss_id "TSS39882"; p_id "P39674";
chr16	hg19_knownGene	exon	29001254	29001340	.	+	.	gene_id "XLOC_044088"; transcript_id "5_00119917"; exon_number "12"; gene_name "uc010vdj.1"; oId "uc010vdj.1"; nearest_ref "uc010vdj.1"; class_code "="; tss_id "TSS39882"; p_id "P39674";
chr16	hg19_knownGene	exon	29001510	29002096	.	+	.	gene_id "XLOC_044088"; transcript_id "5_00119917"; exon_number "13"; gene_name "uc010vdj.1"; oId "uc010vdj.1"; nearest_ref "uc010vdj.1"; class_code "="; tss_id "TSS39882"; p_id "P39674";
chr16	hg19_knownGene	exon	28996697	28996838	.	+	.	gene_id "XLOC_044088"; transcript_id "5_00119919"; exon_number "1"; gene_name "uc010vdl.1"; oId "uc010vdl.1"; nearest_ref "uc010vdl.1"; class_code "="; tss_id "TSS39883"; p_id "P39675";
chr16	hg19_knownGene	exon	28997034	28997061	.	+	.	gene_id "XLOC_044088"; transcript_id "5_00119919"; exon_number "2"; gene_name "uc010vdl.1"; oId "uc010vdl.1"; nearest_ref "uc010vdl.1"; class_code "="; tss_id "TSS39883"; p_id "P39675";
chr16	hg19_knownGene	exon	28997175	28997209	.	+	.	gene_id "XLOC_044088"; transcript_id "5_00119919"; exon_number "3"; gene_name "uc010vdl.1"; oId "uc010vdl.1"; nearest_ref "uc010vdl.1"; class_code "="; tss_id "TSS39883"; p_id "P39675";
chr16	hg19_knownGene	exon	28997456	28997537	.	+	.	gene_id "XLOC_044088"; transcript_id "5_00119919"; exon_number "4"; gene_name "uc010vdl.1"; oId "uc010vdl.1"; nearest_ref "uc010vdl.1"; class_code "="; tss_id "TSS39883"; p_id "P39675";
chr16	hg19_knownGene	exon	28997706	28997767	.	+	.	gene_id "XLOC_044088"; transcript_id "5_00119919"; exon_number "5"; gene_name "uc010vdl.1"; oId "uc010vdl.1"; nearest_ref "uc010vdl.1"; class_code "="; tss_id "TSS39883"; p_id "P39675";
chr16	hg19_knownGene	exon	28997861	28998035	.	+	.	gene_id "XLOC_044088"; transcript_id "5_00119919"; exon_number "6"; gene_name "uc010vdl.1"; oId "uc010vdl.1"; nearest_ref "uc010vdl.1"; class_code "="; tss_id "TSS39883"; p_id "P39675";
chr16	hg19_knownGene	exon	28998120	28998214	.	+	.	gene_id "XLOC_044088"; transcript_id "5_00119919"; exon_number "7"; gene_name "uc010vdl.1"; oId "uc010vdl.1"; nearest_ref "uc010vdl.1"; class_code "="; tss_id "TSS39883"; p_id "P39675";
chr16	hg19_knownGene	exon	29000848	29000910	.	+	.	gene_id "XLOC_044088"; transcript_id "5_00119919"; exon_number "8"; gene_name "uc010vdl.1"; oId "uc010vdl.1"; nearest_ref "uc010vdl.1"; class_code "="; tss_id "TSS39883"; p_id "P39675";
chr16	hg19_knownGene	exon	29001095	29001160	.	+	.	gene_id "XLOC_044088"; transcript_id "5_00119919"; exon_number "9"; gene_name "uc010vdl.1"; oId "uc010vdl.1"; nearest_ref "uc010vdl.1"; class_code "="; tss_id "TSS39883"; p_id "P39675";
chr16	hg19_knownGene	exon	29001254	29001340	.	+	.	gene_id "XLOC_044088"; transcript_id "5_00119919"; exon_number "10"; gene_name "uc010vdl.1"; oId "uc010vdl.1"; nearest_ref "uc010vdl.1"; class_code "="; tss_id "TSS39883"; p_id "P39675";
chr16	hg19_knownGene	exon	28996697	28996838	.	+	.	gene_id "XLOC_044088"; transcript_id "5_00119918"; exon_number "1"; gene_name "uc010vdk.1"; oId "uc010vdk.1"; nearest_ref "uc010vdk.1"; class_code "="; tss_id "TSS39883"; p_id "P39676";
chr16	hg19_knownGene	exon	28997034	28997061	.	+	.	gene_id "XLOC_044088"; transcript_id "5_00119918"; exon_number "2"; gene_name "uc010vdk.1"; oId "uc010vdk.1"; nearest_ref "uc010vdk.1"; class_code "="; tss_id "TSS39883"; p_id "P39676";
chr16	hg19_knownGene	exon	28997175	28997209	.	+	.	gene_id "XLOC_044088"; transcript_id "5_00119918"; exon_number "3"; gene_name "uc010vdk.1"; oId "uc010vdk.1"; nearest_ref "uc010vdk.1"; class_code "="; tss_id "TSS39883"; p_id "P39676";
chr16	hg19_knownGene	exon	28997456	28997537	.	+	.	gene_id "XLOC_044088"; transcript_id "5_00119918"; exon_number "4"; gene_name "uc010vdk.1"; oId "uc010vdk.1"; nearest_ref "uc010vdk.1"; class_code "="; tss_id "TSS39883"; p_id "P39676";
chr16	hg19_knownGene	exon	28997703	28997767	.	+	.	gene_id "XLOC_044088"; transcript_id "5_00119918"; exon_number "5"; gene_name "uc010vdk.1"; oId "uc010vdk.1"; nearest_ref "uc010vdk.1"; class_code "="; tss_id "TSS39883"; p_id "P39676";
chr16	hg19_knownGene	exon	28997978	28998035	.	+	.	gene_id "XLOC_044088"; transcript_id "5_00119918"; exon_number "6"; gene_name "uc010vdk.1"; oId "uc010vdk.1"; nearest_ref "uc010vdk.1"; class_code "="; tss_id "TSS39883"; p_id "P39676";
chr16	hg19_knownGene	exon	28998120	28998214	.	+	.	gene_id "XLOC_044088"; transcript_id "5_00119918"; exon_number "7"; gene_name "uc010vdk.1"; oId "uc010vdk.1"; nearest_ref "uc010vdk.1"; class_code "="; tss_id "TSS39883"; p_id "P39676";
chr16	hg19_knownGene	exon	29000848	29000910	.	+	.	gene_id "XLOC_044088"; transcript_id "5_00119918"; exon_number "8"; gene_name "uc010vdk.1"; oId "uc010vdk.1"; nearest_ref "uc010vdk.1"; class_code "="; tss_id "TSS39883"; p_id "P39676";
chr16	hg19_knownGene	exon	29001095	29001160	.	+	.	gene_id "XLOC_044088"; transcript_id "5_00119918"; exon_number "9"; gene_name "uc010vdk.1"; oId "uc010vdk.1"; nearest_ref "uc010vdk.1"; class_code "="; tss_id "TSS39883"; p_id "P39676";
chr16	hg19_knownGene	exon	29001254	29001340	.	+	.	gene_id "XLOC_044088"; transcript_id "5_00119918"; exon_number "10"; gene_name "uc010vdk.1"; oId "uc010vdk.1"; nearest_ref "uc010vdk.1"; class_code "="; tss_id "TSS39883"; p_id "P39676";
chr16	Cufflinks	exon	29061830	29061883	.	+	.	gene_id "XLOC_044089"; transcript_id "5_00119920"; exon_number "1"; gene_name "uc010vct.1"; oId "SC3.22855.1"; nearest_ref "uc010vct.1"; class_code "i"; tss_id "TSS39884";
chr16	Cufflinks	exon	29061993	29062028	.	+	.	gene_id "XLOC_044089"; transcript_id "5_00119920"; exon_number "2"; gene_name "uc010vct.1"; oId "SC3.22855.1"; nearest_ref "uc010vct.1"; class_code "i"; tss_id "TSS39884";
chr16	Cufflinks	exon	29063393	29063966	.	+	.	gene_id "XLOC_044089"; transcript_id "5_00119920"; exon_number "3"; gene_name "uc010vct.1"; oId "SC3.22855.1"; nearest_ref "uc010vct.1"; class_code "i"; tss_id "TSS39884";
chr16	hg19_knownGene	exon	29086163	29086442	.	+	.	gene_id "XLOC_044090"; transcript_id "5_00119924"; exon_number "1"; gene_name "uc010vdn.1"; oId "uc010vdn.1"; nearest_ref "uc010vdn.1"; class_code "="; tss_id "TSS39885";
chr16	hg19_knownGene	exon	29087977	29088082	.	+	.	gene_id "XLOC_044090"; transcript_id "5_00119924"; exon_number "2"; gene_name "uc010vdn.1"; oId "uc010vdn.1"; nearest_ref "uc010vdn.1"; class_code "="; tss_id "TSS39885";
chr16	hg19_knownGene	exon	29089222	29089278	.	+	.	gene_id "XLOC_044090"; transcript_id "5_00119924"; exon_number "3"; gene_name "uc010vdn.1"; oId "uc010vdn.1"; nearest_ref "uc010vdn.1"; class_code "="; tss_id "TSS39885";
chr16	hg19_knownGene	exon	29095960	29096089	.	+	.	gene_id "XLOC_044090"; transcript_id "5_00119924"; exon_number "4"; gene_name "uc010vdn.1"; oId "uc010vdn.1"; nearest_ref "uc010vdn.1"; class_code "="; tss_id "TSS39885";
chr16	hg19_knownGene	exon	29096538	29096597	.	+	.	gene_id "XLOC_044090"; transcript_id "5_00119924"; exon_number "5"; gene_name "uc010vdn.1"; oId "uc010vdn.1"; nearest_ref "uc010vdn.1"; class_code "="; tss_id "TSS39885";
chr16	hg19_knownGene	exon	29097535	29097596	.	+	.	gene_id "XLOC_044090"; transcript_id "5_00119924"; exon_number "6"; gene_name "uc010vdn.1"; oId "uc010vdn.1"; nearest_ref "uc010vdn.1"; class_code "="; tss_id "TSS39885";
chr16	hg19_knownGene	exon	29102061	29102159	.	+	.	gene_id "XLOC_044090"; transcript_id "5_00119924"; exon_number "7"; gene_name "uc010vdn.1"; oId "uc010vdn.1"; nearest_ref "uc010vdn.1"; class_code "="; tss_id "TSS39885";
chr16	hg19_knownGene	exon	29105559	29105729	.	+	.	gene_id "XLOC_044090"; transcript_id "5_00119924"; exon_number "8"; gene_name "uc010vdn.1"; oId "uc010vdn.1"; nearest_ref "uc010vdn.1"; class_code "="; tss_id "TSS39885";
chr16	hg19_knownGene	exon	29107452	29107582	.	+	.	gene_id "XLOC_044090"; transcript_id "5_00119924"; exon_number "9"; gene_name "uc010vdn.1"; oId "uc010vdn.1"; nearest_ref "uc010vdn.1"; class_code "="; tss_id "TSS39885";
chr16	hg19_knownGene	exon	29108453	29108637	.	+	.	gene_id "XLOC_044090"; transcript_id "5_00119924"; exon_number "10"; gene_name "uc010vdn.1"; oId "uc010vdn.1"; nearest_ref "uc010vdn.1"; class_code "="; tss_id "TSS39885";
chr16	hg19_knownGene	exon	29110426	29110534	.	+	.	gene_id "XLOC_044090"; transcript_id "5_00119924"; exon_number "11"; gene_name "uc010vdn.1"; oId "uc010vdn.1"; nearest_ref "uc010vdn.1"; class_code "="; tss_id "TSS39885";
chr16	hg19_knownGene	exon	29113308	29113460	.	+	.	gene_id "XLOC_044090"; transcript_id "5_00119924"; exon_number "12"; gene_name "uc010vdn.1"; oId "uc010vdn.1"; nearest_ref "uc010vdn.1"; class_code "="; tss_id "TSS39885";
chr16	hg19_knownGene	exon	29115396	29115483	.	+	.	gene_id "XLOC_044090"; transcript_id "5_00119924"; exon_number "13"; gene_name "uc010vdn.1"; oId "uc010vdn.1"; nearest_ref "uc010vdn.1"; class_code "="; tss_id "TSS39885";
chr16	hg19_knownGene	exon	29124371	29124462	.	+	.	gene_id "XLOC_044090"; transcript_id "5_00119924"; exon_number "14"; gene_name "uc010vdn.1"; oId "uc010vdn.1"; nearest_ref "uc010vdn.1"; class_code "="; tss_id "TSS39885";
chr16	hg19_knownGene	exon	29127448	29128036	.	+	.	gene_id "XLOC_044090"; transcript_id "5_00119924"; exon_number "15"; gene_name "uc010vdn.1"; oId "uc010vdn.1"; nearest_ref "uc010vdn.1"; class_code "="; tss_id "TSS39885";
chr16	hg19_knownGene	exon	29086163	29086442	.	+	.	gene_id "XLOC_044090"; transcript_id "5_00119923"; exon_number "1"; gene_name "uc002dsg.3"; oId "uc002dsg.3"; nearest_ref "uc002dsg.3"; class_code "="; tss_id "TSS39885";
chr16	hg19_knownGene	exon	29087977	29088082	.	+	.	gene_id "XLOC_044090"; transcript_id "5_00119923"; exon_number "2"; gene_name "uc002dsg.3"; oId "uc002dsg.3"; nearest_ref "uc002dsg.3"; class_code "="; tss_id "TSS39885";
chr16	hg19_knownGene	exon	29089222	29089278	.	+	.	gene_id "XLOC_044090"; transcript_id "5_00119923"; exon_number "3"; gene_name "uc002dsg.3"; oId "uc002dsg.3"; nearest_ref "uc002dsg.3"; class_code "="; tss_id "TSS39885";
chr16	hg19_knownGene	exon	29095764	29095853	.	+	.	gene_id "XLOC_044090"; transcript_id "5_00119923"; exon_number "4"; gene_name "uc002dsg.3"; oId "uc002dsg.3"; nearest_ref "uc002dsg.3"; class_code "="; tss_id "TSS39885";
chr16	hg19_knownGene	exon	29095960	29096089	.	+	.	gene_id "XLOC_044090"; transcript_id "5_00119923"; exon_number "5"; gene_name "uc002dsg.3"; oId "uc002dsg.3"; nearest_ref "uc002dsg.3"; class_code "="; tss_id "TSS39885";
chr16	hg19_knownGene	exon	29096538	29096597	.	+	.	gene_id "XLOC_044090"; transcript_id "5_00119923"; exon_number "6"; gene_name "uc002dsg.3"; oId "uc002dsg.3"; nearest_ref "uc002dsg.3"; class_code "="; tss_id "TSS39885";
chr16	hg19_knownGene	exon	29097535	29097596	.	+	.	gene_id "XLOC_044090"; transcript_id "5_00119923"; exon_number "7"; gene_name "uc002dsg.3"; oId "uc002dsg.3"; nearest_ref "uc002dsg.3"; class_code "="; tss_id "TSS39885";
chr16	hg19_knownGene	exon	29102061	29102159	.	+	.	gene_id "XLOC_044090"; transcript_id "5_00119923"; exon_number "8"; gene_name "uc002dsg.3"; oId "uc002dsg.3"; nearest_ref "uc002dsg.3"; class_code "="; tss_id "TSS39885";
chr16	hg19_knownGene	exon	29105559	29105651	.	+	.	gene_id "XLOC_044090"; transcript_id "5_00119923"; exon_number "9"; gene_name "uc002dsg.3"; oId "uc002dsg.3"; nearest_ref "uc002dsg.3"; class_code "="; tss_id "TSS39885";
chr16	hg19_knownGene	exon	29107452	29107582	.	+	.	gene_id "XLOC_044090"; transcript_id "5_00119923"; exon_number "10"; gene_name "uc002dsg.3"; oId "uc002dsg.3"; nearest_ref "uc002dsg.3"; class_code "="; tss_id "TSS39885";
chr16	hg19_knownGene	exon	29108514	29108637	.	+	.	gene_id "XLOC_044090"; transcript_id "5_00119923"; exon_number "11"; gene_name "uc002dsg.3"; oId "uc002dsg.3"; nearest_ref "uc002dsg.3"; class_code "="; tss_id "TSS39885";
chr16	hg19_knownGene	exon	29110426	29110534	.	+	.	gene_id "XLOC_044090"; transcript_id "5_00119923"; exon_number "12"; gene_name "uc002dsg.3"; oId "uc002dsg.3"; nearest_ref "uc002dsg.3"; class_code "="; tss_id "TSS39885";
chr16	hg19_knownGene	exon	29113308	29113460	.	+	.	gene_id "XLOC_044090"; transcript_id "5_00119923"; exon_number "13"; gene_name "uc002dsg.3"; oId "uc002dsg.3"; nearest_ref "uc002dsg.3"; class_code "="; tss_id "TSS39885";
chr16	hg19_knownGene	exon	29115396	29115483	.	+	.	gene_id "XLOC_044090"; transcript_id "5_00119923"; exon_number "14"; gene_name "uc002dsg.3"; oId "uc002dsg.3"; nearest_ref "uc002dsg.3"; class_code "="; tss_id "TSS39885";
chr16	hg19_knownGene	exon	29124371	29124462	.	+	.	gene_id "XLOC_044090"; transcript_id "5_00119923"; exon_number "15"; gene_name "uc002dsg.3"; oId "uc002dsg.3"; nearest_ref "uc002dsg.3"; class_code "="; tss_id "TSS39885";
chr16	hg19_knownGene	exon	29127448	29128036	.	+	.	gene_id "XLOC_044090"; transcript_id "5_00119923"; exon_number "16"; gene_name "uc002dsg.3"; oId "uc002dsg.3"; nearest_ref "uc002dsg.3"; class_code "="; tss_id "TSS39885";
chr16	hg19_knownGene	exon	29086163	29086442	.	+	.	gene_id "XLOC_044090"; transcript_id "5_00119922"; exon_number "1"; gene_name "uc002dsf.3"; oId "uc002dsf.3"; nearest_ref "uc002dsf.3"; class_code "="; tss_id "TSS39885";
chr16	hg19_knownGene	exon	29087977	29088082	.	+	.	gene_id "XLOC_044090"; transcript_id "5_00119922"; exon_number "2"; gene_name "uc002dsf.3"; oId "uc002dsf.3"; nearest_ref "uc002dsf.3"; class_code "="; tss_id "TSS39885";
chr16	hg19_knownGene	exon	29089222	29089278	.	+	.	gene_id "XLOC_044090"; transcript_id "5_00119922"; exon_number "3"; gene_name "uc002dsf.3"; oId "uc002dsf.3"; nearest_ref "uc002dsf.3"; class_code "="; tss_id "TSS39885";
chr16	hg19_knownGene	exon	29095764	29095853	.	+	.	gene_id "XLOC_044090"; transcript_id "5_00119922"; exon_number "4"; gene_name "uc002dsf.3"; oId "uc002dsf.3"; nearest_ref "uc002dsf.3"; class_code "="; tss_id "TSS39885";
chr16	hg19_knownGene	exon	29095960	29096089	.	+	.	gene_id "XLOC_044090"; transcript_id "5_00119922"; exon_number "5"; gene_name "uc002dsf.3"; oId "uc002dsf.3"; nearest_ref "uc002dsf.3"; class_code "="; tss_id "TSS39885";
chr16	hg19_knownGene	exon	29096538	29096597	.	+	.	gene_id "XLOC_044090"; transcript_id "5_00119922"; exon_number "6"; gene_name "uc002dsf.3"; oId "uc002dsf.3"; nearest_ref "uc002dsf.3"; class_code "="; tss_id "TSS39885";
chr16	hg19_knownGene	exon	29097535	29097596	.	+	.	gene_id "XLOC_044090"; transcript_id "5_00119922"; exon_number "7"; gene_name "uc002dsf.3"; oId "uc002dsf.3"; nearest_ref "uc002dsf.3"; class_code "="; tss_id "TSS39885";
chr16	hg19_knownGene	exon	29098655	29098724	.	+	.	gene_id "XLOC_044090"; transcript_id "5_00119922"; exon_number "8"; gene_name "uc002dsf.3"; oId "uc002dsf.3"; nearest_ref "uc002dsf.3"; class_code "="; tss_id "TSS39885";
chr16	hg19_knownGene	exon	29102061	29102159	.	+	.	gene_id "XLOC_044090"; transcript_id "5_00119922"; exon_number "9"; gene_name "uc002dsf.3"; oId "uc002dsf.3"; nearest_ref "uc002dsf.3"; class_code "="; tss_id "TSS39885";
chr16	hg19_knownGene	exon	29105559	29105651	.	+	.	gene_id "XLOC_044090"; transcript_id "5_00119922"; exon_number "10"; gene_name "uc002dsf.3"; oId "uc002dsf.3"; nearest_ref "uc002dsf.3"; class_code "="; tss_id "TSS39885";
chr16	hg19_knownGene	exon	29107452	29107582	.	+	.	gene_id "XLOC_044090"; transcript_id "5_00119922"; exon_number "11"; gene_name "uc002dsf.3"; oId "uc002dsf.3"; nearest_ref "uc002dsf.3"; class_code "="; tss_id "TSS39885";
chr16	hg19_knownGene	exon	29108453	29108637	.	+	.	gene_id "XLOC_044090"; transcript_id "5_00119922"; exon_number "12"; gene_name "uc002dsf.3"; oId "uc002dsf.3"; nearest_ref "uc002dsf.3"; class_code "="; tss_id "TSS39885";
chr16	hg19_knownGene	exon	29110426	29110534	.	+	.	gene_id "XLOC_044090"; transcript_id "5_00119922"; exon_number "13"; gene_name "uc002dsf.3"; oId "uc002dsf.3"; nearest_ref "uc002dsf.3"; class_code "="; tss_id "TSS39885";
chr16	hg19_knownGene	exon	29113308	29113460	.	+	.	gene_id "XLOC_044090"; transcript_id "5_00119922"; exon_number "14"; gene_name "uc002dsf.3"; oId "uc002dsf.3"; nearest_ref "uc002dsf.3"; class_code "="; tss_id "TSS39885";
chr16	hg19_knownGene	exon	29115396	29115483	.	+	.	gene_id "XLOC_044090"; transcript_id "5_00119922"; exon_number "15"; gene_name "uc002dsf.3"; oId "uc002dsf.3"; nearest_ref "uc002dsf.3"; class_code "="; tss_id "TSS39885";
chr16	hg19_knownGene	exon	29124371	29124462	.	+	.	gene_id "XLOC_044090"; transcript_id "5_00119922"; exon_number "16"; gene_name "uc002dsf.3"; oId "uc002dsf.3"; nearest_ref "uc002dsf.3"; class_code "="; tss_id "TSS39885";
chr16	hg19_knownGene	exon	29127448	29128036	.	+	.	gene_id "XLOC_044090"; transcript_id "5_00119922"; exon_number "17"; gene_name "uc002dsf.3"; oId "uc002dsf.3"; nearest_ref "uc002dsf.3"; class_code "="; tss_id "TSS39885";
chr16	Cufflinks	exon	29170065	29170555	.	+	.	gene_id "XLOC_044091"; transcript_id "5_00124672"; exon_number "1"; gene_name "uc010vct.1"; oId "upf1_r4.41455.1"; nearest_ref "uc010vct.1"; class_code "i";
chr16	hg19_knownGene	exon	29339874	29339945	.	+	.	gene_id "XLOC_044092"; transcript_id "5_00119926"; exon_number "1"; gene_name "uc010bys.1"; oId "uc010bys.1"; nearest_ref "uc010bys.1"; class_code "="; tss_id "TSS39887";
chr16	hg19_knownGene	exon	29367108	29367289	.	+	.	gene_id "XLOC_044092"; transcript_id "5_00119926"; exon_number "2"; gene_name "uc010bys.1"; oId "uc010bys.1"; nearest_ref "uc010bys.1"; class_code "="; tss_id "TSS39887";
chr16	hg19_knownGene	exon	29370586	29370656	.	+	.	gene_id "XLOC_044092"; transcript_id "5_00119926"; exon_number "3"; gene_name "uc010bys.1"; oId "uc010bys.1"; nearest_ref "uc010bys.1"; class_code "="; tss_id "TSS39887";
chr16	hg19_knownGene	exon	29372571	29372816	.	+	.	gene_id "XLOC_044092"; transcript_id "5_00119926"; exon_number "4"; gene_name "uc010bys.1"; oId "uc010bys.1"; nearest_ref "uc010bys.1"; class_code "="; tss_id "TSS39887";
chr16	hg19_knownGene	exon	29376005	29376380	.	+	.	gene_id "XLOC_044092"; transcript_id "5_00119926"; exon_number "5"; gene_name "uc010bys.1"; oId "uc010bys.1"; nearest_ref "uc010bys.1"; class_code "="; tss_id "TSS39887";
chr16	hg19_knownGene	exon	29380856	29381114	.	+	.	gene_id "XLOC_044092"; transcript_id "5_00119926"; exon_number "6"; gene_name "uc010bys.1"; oId "uc010bys.1"; nearest_ref "uc010bys.1"; class_code "="; tss_id "TSS39887";
chr16	hg19_knownGene	exon	29414424	29418349	.	+	.	gene_id "XLOC_044092"; transcript_id "5_00119926"; exon_number "7"; gene_name "uc010bys.1"; oId "uc010bys.1"; nearest_ref "uc010bys.1"; class_code "="; tss_id "TSS39887";
chr16	hg19_knownGene	exon	29362067	29362310	.	+	.	gene_id "XLOC_044092"; transcript_id "5_00119927"; exon_number "1"; gene_name "uc002dsj.1"; oId "uc002dsj.1"; nearest_ref "uc002dsj.1"; class_code "="; tss_id "TSS39888"; p_id "P39680";
chr16	hg19_knownGene	exon	29367108	29367289	.	+	.	gene_id "XLOC_044092"; transcript_id "5_00119927"; exon_number "2"; gene_name "uc002dsj.1"; oId "uc002dsj.1"; nearest_ref "uc002dsj.1"; class_code "="; tss_id "TSS39888"; p_id "P39680";
chr16	hg19_knownGene	exon	29370586	29370656	.	+	.	gene_id "XLOC_044092"; transcript_id "5_00119927"; exon_number "3"; gene_name "uc002dsj.1"; oId "uc002dsj.1"; nearest_ref "uc002dsj.1"; class_code "="; tss_id "TSS39888"; p_id "P39680";
chr16	hg19_knownGene	exon	29372571	29372816	.	+	.	gene_id "XLOC_044092"; transcript_id "5_00119927"; exon_number "4"; gene_name "uc002dsj.1"; oId "uc002dsj.1"; nearest_ref "uc002dsj.1"; class_code "="; tss_id "TSS39888"; p_id "P39680";
chr16	hg19_knownGene	exon	29376005	29376380	.	+	.	gene_id "XLOC_044092"; transcript_id "5_00119927"; exon_number "5"; gene_name "uc002dsj.1"; oId "uc002dsj.1"; nearest_ref "uc002dsj.1"; class_code "="; tss_id "TSS39888"; p_id "P39680";
chr16	hg19_knownGene	exon	29380856	29383434	.	+	.	gene_id "XLOC_044092"; transcript_id "5_00119927"; exon_number "6"; gene_name "uc002dsj.1"; oId "uc002dsj.1"; nearest_ref "uc002dsj.1"; class_code "="; tss_id "TSS39888"; p_id "P39680";
chr16	hg19_knownGene	exon	29370433	29370656	.	+	.	gene_id "XLOC_044092"; transcript_id "5_00119928"; exon_number "1"; gene_name "uc010vdo.1"; oId "uc010vdo.1"; nearest_ref "uc010vdo.1"; class_code "="; tss_id "TSS39889"; p_id "P39679";
chr16	hg19_knownGene	exon	29372571	29372816	.	+	.	gene_id "XLOC_044092"; transcript_id "5_00119928"; exon_number "2"; gene_name "uc010vdo.1"; oId "uc010vdo.1"; nearest_ref "uc010vdo.1"; class_code "="; tss_id "TSS39889"; p_id "P39679";
chr16	hg19_knownGene	exon	29376005	29376380	.	+	.	gene_id "XLOC_044092"; transcript_id "5_00119928"; exon_number "3"; gene_name "uc010vdo.1"; oId "uc010vdo.1"; nearest_ref "uc010vdo.1"; class_code "="; tss_id "TSS39889"; p_id "P39679";
chr16	hg19_knownGene	exon	29380856	29381114	.	+	.	gene_id "XLOC_044092"; transcript_id "5_00119928"; exon_number "4"; gene_name "uc010vdo.1"; oId "uc010vdo.1"; nearest_ref "uc010vdo.1"; class_code "="; tss_id "TSS39889"; p_id "P39679";
chr16	hg19_knownGene	exon	29382280	29382543	.	+	.	gene_id "XLOC_044092"; transcript_id "5_00119928"; exon_number "5"; gene_name "uc010vdo.1"; oId "uc010vdo.1"; nearest_ref "uc010vdo.1"; class_code "="; tss_id "TSS39889"; p_id "P39679";
chr16	hg19_knownGene	exon	29393170	29393199	.	+	.	gene_id "XLOC_044093"; transcript_id "5_00119929"; exon_number "1"; gene_name "uc002dsk.1"; oId "uc002dsk.1"; nearest_ref "uc002dsk.1"; class_code "=";
chr16	hg19_knownGene	exon	29460666	29461236	.	+	.	gene_id "XLOC_044094"; transcript_id "5_00119930"; exon_number "1"; gene_name "uc002dsq.1"; oId "uc002dsq.1"; nearest_ref "uc002dsq.1"; class_code "=";
chr16	Cufflinks	exon	29465627	29466770	.	+	.	gene_id "XLOC_044095"; transcript_id "5_00119934"; exon_number "1"; gene_name "uc002dsu.2"; oId "uc002dsu.2_ext"; nearest_ref "uc002dsu.2"; class_code "="; tss_id "TSS39890"; p_id "P39686";
chr16	Cufflinks	exon	29466865	29467206	.	+	.	gene_id "XLOC_044095"; transcript_id "5_00119934"; exon_number "2"; gene_name "uc002dsu.2"; oId "uc002dsu.2_ext"; nearest_ref "uc002dsu.2"; class_code "="; tss_id "TSS39890"; p_id "P39686";
chr16	Cufflinks	exon	29468953	29469080	.	+	.	gene_id "XLOC_044095"; transcript_id "5_00119934"; exon_number "3"; gene_name "uc002dsu.2"; oId "uc002dsu.2_ext"; nearest_ref "uc002dsu.2"; class_code "="; tss_id "TSS39890"; p_id "P39686";
chr16	Cufflinks	exon	29469249	29469336	.	+	.	gene_id "XLOC_044095"; transcript_id "5_00119934"; exon_number "4"; gene_name "uc002dsu.2"; oId "uc002dsu.2_ext"; nearest_ref "uc002dsu.2"; class_code "="; tss_id "TSS39890"; p_id "P39686";
chr16	Cufflinks	exon	29472703	29472854	.	+	.	gene_id "XLOC_044095"; transcript_id "5_00119934"; exon_number "5"; gene_name "uc002dsu.2"; oId "uc002dsu.2_ext"; nearest_ref "uc002dsu.2"; class_code "="; tss_id "TSS39890"; p_id "P39686";
chr16	Cufflinks	exon	29472959	29473084	.	+	.	gene_id "XLOC_044095"; transcript_id "5_00119934"; exon_number "6"; gene_name "uc002dsu.2"; oId "uc002dsu.2_ext"; nearest_ref "uc002dsu.2"; class_code "="; tss_id "TSS39890"; p_id "P39686";
chr16	Cufflinks	exon	29473174	29473271	.	+	.	gene_id "XLOC_044095"; transcript_id "5_00119934"; exon_number "7"; gene_name "uc002dsu.2"; oId "uc002dsu.2_ext"; nearest_ref "uc002dsu.2"; class_code "="; tss_id "TSS39890"; p_id "P39686";
chr16	Cufflinks	exon	29474666	29474792	.	+	.	gene_id "XLOC_044095"; transcript_id "5_00119934"; exon_number "8"; gene_name "uc002dsu.2"; oId "uc002dsu.2_ext"; nearest_ref "uc002dsu.2"; class_code "="; tss_id "TSS39890"; p_id "P39686";
chr16	Cufflinks	exon	29474888	29474982	.	+	.	gene_id "XLOC_044095"; transcript_id "5_00119934"; exon_number "9"; gene_name "uc002dsu.2"; oId "uc002dsu.2_ext"; nearest_ref "uc002dsu.2"; class_code "="; tss_id "TSS39890"; p_id "P39686";
chr16	Cufflinks	exon	29475481	29475661	.	+	.	gene_id "XLOC_044095"; transcript_id "5_00119934"; exon_number "10"; gene_name "uc002dsu.2"; oId "uc002dsu.2_ext"; nearest_ref "uc002dsu.2"; class_code "="; tss_id "TSS39890"; p_id "P39686";
chr16	Cufflinks	exon	29475784	29476300	.	+	.	gene_id "XLOC_044095"; transcript_id "5_00119934"; exon_number "11"; gene_name "uc002dsu.2"; oId "uc002dsu.2_ext"; nearest_ref "uc002dsu.2"; class_code "="; tss_id "TSS39890"; p_id "P39686";
chr16	Cufflinks	exon	29465685	29466251	.	+	.	gene_id "XLOC_044095"; transcript_id "5_00119933"; exon_number "1"; gene_name "uc002dsy.2"; oId "uc002dsy.2_ext"; nearest_ref "uc002dsy.2"; class_code "="; tss_id "TSS39890"; p_id "P39685";
chr16	Cufflinks	exon	29466719	29466770	.	+	.	gene_id "XLOC_044095"; transcript_id "5_00119933"; exon_number "2"; gene_name "uc002dsy.2"; oId "uc002dsy.2_ext"; nearest_ref "uc002dsy.2"; class_code "="; tss_id "TSS39890"; p_id "P39685";
chr16	Cufflinks	exon	29468953	29469080	.	+	.	gene_id "XLOC_044095"; transcript_id "5_00119933"; exon_number "3"; gene_name "uc002dsy.2"; oId "uc002dsy.2_ext"; nearest_ref "uc002dsy.2"; class_code "="; tss_id "TSS39890"; p_id "P39685";
chr16	Cufflinks	exon	29469249	29469336	.	+	.	gene_id "XLOC_044095"; transcript_id "5_00119933"; exon_number "4"; gene_name "uc002dsy.2"; oId "uc002dsy.2_ext"; nearest_ref "uc002dsy.2"; class_code "="; tss_id "TSS39890"; p_id "P39685";
chr16	Cufflinks	exon	29469416	29469538	.	+	.	gene_id "XLOC_044095"; transcript_id "5_00119933"; exon_number "5"; gene_name "uc002dsy.2"; oId "uc002dsy.2_ext"; nearest_ref "uc002dsy.2"; class_code "="; tss_id "TSS39890"; p_id "P39685";
chr16	Cufflinks	exon	29465685	29466770	.	+	.	gene_id "XLOC_044095"; transcript_id "5_00119931"; exon_number "1"; gene_name "uc002dst.2"; oId "uc002dst.2_ext"; nearest_ref "uc002dst.2"; class_code "="; tss_id "TSS39890"; p_id "P39684";
chr16	Cufflinks	exon	29466865	29467206	.	+	.	gene_id "XLOC_044095"; transcript_id "5_00119931"; exon_number "2"; gene_name "uc002dst.2"; oId "uc002dst.2_ext"; nearest_ref "uc002dst.2"; class_code "="; tss_id "TSS39890"; p_id "P39684";
chr16	Cufflinks	exon	29468953	29469080	.	+	.	gene_id "XLOC_044095"; transcript_id "5_00119931"; exon_number "3"; gene_name "uc002dst.2"; oId "uc002dst.2_ext"; nearest_ref "uc002dst.2"; class_code "="; tss_id "TSS39890"; p_id "P39684";
chr16	Cufflinks	exon	29469249	29469336	.	+	.	gene_id "XLOC_044095"; transcript_id "5_00119931"; exon_number "4"; gene_name "uc002dst.2"; oId "uc002dst.2_ext"; nearest_ref "uc002dst.2"; class_code "="; tss_id "TSS39890"; p_id "P39684";
chr16	Cufflinks	exon	29469416	29469538	.	+	.	gene_id "XLOC_044095"; transcript_id "5_00119931"; exon_number "5"; gene_name "uc002dst.2"; oId "uc002dst.2_ext"; nearest_ref "uc002dst.2"; class_code "="; tss_id "TSS39890"; p_id "P39684";
chr16	Cufflinks	exon	29465854	29466251	.	+	.	gene_id "XLOC_044095"; transcript_id "5_00119932"; exon_number "1"; gene_name "uc002dsx.2"; oId "uc002dsx.2_ext"; nearest_ref "uc002dsx.2"; class_code "="; tss_id "TSS39891"; p_id "P39683";
chr16	Cufflinks	exon	29466719	29466770	.	+	.	gene_id "XLOC_044095"; transcript_id "5_00119932"; exon_number "2"; gene_name "uc002dsx.2"; oId "uc002dsx.2_ext"; nearest_ref "uc002dsx.2"; class_code "="; tss_id "TSS39891"; p_id "P39683";
chr16	Cufflinks	exon	29466865	29467206	.	+	.	gene_id "XLOC_044095"; transcript_id "5_00119932"; exon_number "3"; gene_name "uc002dsx.2"; oId "uc002dsx.2_ext"; nearest_ref "uc002dsx.2"; class_code "="; tss_id "TSS39891"; p_id "P39683";
chr16	Cufflinks	exon	29468953	29469080	.	+	.	gene_id "XLOC_044095"; transcript_id "5_00119932"; exon_number "4"; gene_name "uc002dsx.2"; oId "uc002dsx.2_ext"; nearest_ref "uc002dsx.2"; class_code "="; tss_id "TSS39891"; p_id "P39683";
chr16	Cufflinks	exon	29469249	29469336	.	+	.	gene_id "XLOC_044095"; transcript_id "5_00119932"; exon_number "5"; gene_name "uc002dsx.2"; oId "uc002dsx.2_ext"; nearest_ref "uc002dsx.2"; class_code "="; tss_id "TSS39891"; p_id "P39683";
chr16	Cufflinks	exon	29469416	29469538	.	+	.	gene_id "XLOC_044095"; transcript_id "5_00119932"; exon_number "6"; gene_name "uc002dsx.2"; oId "uc002dsx.2_ext"; nearest_ref "uc002dsx.2"; class_code "="; tss_id "TSS39891"; p_id "P39683";
chr16	hg19_knownGene	exon	29465871	29467206	.	+	.	gene_id "XLOC_044095"; transcript_id "5_00119935"; exon_number "1"; gene_name "uc002dsw.2"; oId "uc002dsw.2"; nearest_ref "uc002dsw.2"; class_code "="; tss_id "TSS39891"; p_id "P39686";
chr16	hg19_knownGene	exon	29468953	29469080	.	+	.	gene_id "XLOC_044095"; transcript_id "5_00119935"; exon_number "2"; gene_name "uc002dsw.2"; oId "uc002dsw.2"; nearest_ref "uc002dsw.2"; class_code "="; tss_id "TSS39891"; p_id "P39686";
chr16	hg19_knownGene	exon	29469249	29469336	.	+	.	gene_id "XLOC_044095"; transcript_id "5_00119935"; exon_number "3"; gene_name "uc002dsw.2"; oId "uc002dsw.2"; nearest_ref "uc002dsw.2"; class_code "="; tss_id "TSS39891"; p_id "P39686";
chr16	hg19_knownGene	exon	29472703	29472854	.	+	.	gene_id "XLOC_044095"; transcript_id "5_00119935"; exon_number "4"; gene_name "uc002dsw.2"; oId "uc002dsw.2"; nearest_ref "uc002dsw.2"; class_code "="; tss_id "TSS39891"; p_id "P39686";
chr16	hg19_knownGene	exon	29472959	29473084	.	+	.	gene_id "XLOC_044095"; transcript_id "5_00119935"; exon_number "5"; gene_name "uc002dsw.2"; oId "uc002dsw.2"; nearest_ref "uc002dsw.2"; class_code "="; tss_id "TSS39891"; p_id "P39686";
chr16	hg19_knownGene	exon	29473174	29473271	.	+	.	gene_id "XLOC_044095"; transcript_id "5_00119935"; exon_number "6"; gene_name "uc002dsw.2"; oId "uc002dsw.2"; nearest_ref "uc002dsw.2"; class_code "="; tss_id "TSS39891"; p_id "P39686";
chr16	hg19_knownGene	exon	29474666	29474792	.	+	.	gene_id "XLOC_044095"; transcript_id "5_00119935"; exon_number "7"; gene_name "uc002dsw.2"; oId "uc002dsw.2"; nearest_ref "uc002dsw.2"; class_code "="; tss_id "TSS39891"; p_id "P39686";
chr16	hg19_knownGene	exon	29474888	29474982	.	+	.	gene_id "XLOC_044095"; transcript_id "5_00119935"; exon_number "8"; gene_name "uc002dsw.2"; oId "uc002dsw.2"; nearest_ref "uc002dsw.2"; class_code "="; tss_id "TSS39891"; p_id "P39686";
chr16	hg19_knownGene	exon	29475481	29475661	.	+	.	gene_id "XLOC_044095"; transcript_id "5_00119935"; exon_number "9"; gene_name "uc002dsw.2"; oId "uc002dsw.2"; nearest_ref "uc002dsw.2"; class_code "="; tss_id "TSS39891"; p_id "P39686";
chr16	hg19_knownGene	exon	29475784	29476300	.	+	.	gene_id "XLOC_044095"; transcript_id "5_00119935"; exon_number "10"; gene_name "uc002dsw.2"; oId "uc002dsw.2"; nearest_ref "uc002dsw.2"; class_code "="; tss_id "TSS39891"; p_id "P39686";
chr16	hg19_knownGene	exon	29467769	29469080	.	+	.	gene_id "XLOC_044095"; transcript_id "5_00119936"; exon_number "1"; gene_name "uc002dta.2"; oId "uc002dta.2"; nearest_ref "uc002dta.2"; class_code "="; tss_id "TSS39892"; p_id "P39686";
chr16	hg19_knownGene	exon	29469249	29469336	.	+	.	gene_id "XLOC_044095"; transcript_id "5_00119936"; exon_number "2"; gene_name "uc002dta.2"; oId "uc002dta.2"; nearest_ref "uc002dta.2"; class_code "="; tss_id "TSS39892"; p_id "P39686";
chr16	hg19_knownGene	exon	29472703	29472854	.	+	.	gene_id "XLOC_044095"; transcript_id "5_00119936"; exon_number "3"; gene_name "uc002dta.2"; oId "uc002dta.2"; nearest_ref "uc002dta.2"; class_code "="; tss_id "TSS39892"; p_id "P39686";
chr16	hg19_knownGene	exon	29472959	29473084	.	+	.	gene_id "XLOC_044095"; transcript_id "5_00119936"; exon_number "4"; gene_name "uc002dta.2"; oId "uc002dta.2"; nearest_ref "uc002dta.2"; class_code "="; tss_id "TSS39892"; p_id "P39686";
chr16	hg19_knownGene	exon	29473174	29473271	.	+	.	gene_id "XLOC_044095"; transcript_id "5_00119936"; exon_number "5"; gene_name "uc002dta.2"; oId "uc002dta.2"; nearest_ref "uc002dta.2"; class_code "="; tss_id "TSS39892"; p_id "P39686";
chr16	hg19_knownGene	exon	29474666	29474792	.	+	.	gene_id "XLOC_044095"; transcript_id "5_00119936"; exon_number "6"; gene_name "uc002dta.2"; oId "uc002dta.2"; nearest_ref "uc002dta.2"; class_code "="; tss_id "TSS39892"; p_id "P39686";
chr16	hg19_knownGene	exon	29474888	29474982	.	+	.	gene_id "XLOC_044095"; transcript_id "5_00119936"; exon_number "7"; gene_name "uc002dta.2"; oId "uc002dta.2"; nearest_ref "uc002dta.2"; class_code "="; tss_id "TSS39892"; p_id "P39686";
chr16	hg19_knownGene	exon	29475481	29475661	.	+	.	gene_id "XLOC_044095"; transcript_id "5_00119936"; exon_number "8"; gene_name "uc002dta.2"; oId "uc002dta.2"; nearest_ref "uc002dta.2"; class_code "="; tss_id "TSS39892"; p_id "P39686";
chr16	hg19_knownGene	exon	29475784	29476300	.	+	.	gene_id "XLOC_044095"; transcript_id "5_00119936"; exon_number "9"; gene_name "uc002dta.2"; oId "uc002dta.2"; nearest_ref "uc002dta.2"; class_code "="; tss_id "TSS39892"; p_id "P39686";
chr16	hg19_knownGene	exon	29471194	29471306	.	+	.	gene_id "XLOC_044095"; transcript_id "5_00119937"; exon_number "1"; gene_name "uc010vdp.1"; oId "uc010vdp.1"; nearest_ref "uc010vdp.1"; class_code "="; tss_id "TSS39893"; p_id "P39682";
chr16	hg19_knownGene	exon	29472703	29472854	.	+	.	gene_id "XLOC_044095"; transcript_id "5_00119937"; exon_number "2"; gene_name "uc010vdp.1"; oId "uc010vdp.1"; nearest_ref "uc010vdp.1"; class_code "="; tss_id "TSS39893"; p_id "P39682";
chr16	hg19_knownGene	exon	29472959	29473084	.	+	.	gene_id "XLOC_044095"; transcript_id "5_00119937"; exon_number "3"; gene_name "uc010vdp.1"; oId "uc010vdp.1"; nearest_ref "uc010vdp.1"; class_code "="; tss_id "TSS39893"; p_id "P39682";
chr16	hg19_knownGene	exon	29473174	29473271	.	+	.	gene_id "XLOC_044095"; transcript_id "5_00119937"; exon_number "4"; gene_name "uc010vdp.1"; oId "uc010vdp.1"; nearest_ref "uc010vdp.1"; class_code "="; tss_id "TSS39893"; p_id "P39682";
chr16	hg19_knownGene	exon	29474666	29475661	.	+	.	gene_id "XLOC_044095"; transcript_id "5_00119937"; exon_number "5"; gene_name "uc010vdp.1"; oId "uc010vdp.1"; nearest_ref "uc010vdp.1"; class_code "="; tss_id "TSS39893"; p_id "P39682";
chr16	hg19_knownGene	exon	29471194	29471306	.	+	.	gene_id "XLOC_044095"; transcript_id "5_00119938"; exon_number "1"; gene_name "uc002dtb.2"; oId "uc002dtb.2"; nearest_ref "uc002dtb.2"; class_code "="; tss_id "TSS39893"; p_id "P39686";
chr16	hg19_knownGene	exon	29472703	29472854	.	+	.	gene_id "XLOC_044095"; transcript_id "5_00119938"; exon_number "2"; gene_name "uc002dtb.2"; oId "uc002dtb.2"; nearest_ref "uc002dtb.2"; class_code "="; tss_id "TSS39893"; p_id "P39686";
chr16	hg19_knownGene	exon	29472959	29473084	.	+	.	gene_id "XLOC_044095"; transcript_id "5_00119938"; exon_number "3"; gene_name "uc002dtb.2"; oId "uc002dtb.2"; nearest_ref "uc002dtb.2"; class_code "="; tss_id "TSS39893"; p_id "P39686";
chr16	hg19_knownGene	exon	29473174	29473271	.	+	.	gene_id "XLOC_044095"; transcript_id "5_00119938"; exon_number "4"; gene_name "uc002dtb.2"; oId "uc002dtb.2"; nearest_ref "uc002dtb.2"; class_code "="; tss_id "TSS39893"; p_id "P39686";
chr16	hg19_knownGene	exon	29474666	29474792	.	+	.	gene_id "XLOC_044095"; transcript_id "5_00119938"; exon_number "5"; gene_name "uc002dtb.2"; oId "uc002dtb.2"; nearest_ref "uc002dtb.2"; class_code "="; tss_id "TSS39893"; p_id "P39686";
chr16	hg19_knownGene	exon	29474888	29474982	.	+	.	gene_id "XLOC_044095"; transcript_id "5_00119938"; exon_number "6"; gene_name "uc002dtb.2"; oId "uc002dtb.2"; nearest_ref "uc002dtb.2"; class_code "="; tss_id "TSS39893"; p_id "P39686";
chr16	hg19_knownGene	exon	29475481	29475661	.	+	.	gene_id "XLOC_044095"; transcript_id "5_00119938"; exon_number "7"; gene_name "uc002dtb.2"; oId "uc002dtb.2"; nearest_ref "uc002dtb.2"; class_code "="; tss_id "TSS39893"; p_id "P39686";
chr16	hg19_knownGene	exon	29475784	29476300	.	+	.	gene_id "XLOC_044095"; transcript_id "5_00119938"; exon_number "8"; gene_name "uc002dtb.2"; oId "uc002dtb.2"; nearest_ref "uc002dtb.2"; class_code "="; tss_id "TSS39893"; p_id "P39686";
chr16	hg19_knownGene	exon	29472703	29472854	.	+	.	gene_id "XLOC_044095"; transcript_id "5_00119939"; exon_number "1"; gene_name "uc010byw.2"; oId "uc010byw.2"; nearest_ref "uc010byw.2"; class_code "="; tss_id "TSS39894"; p_id "P39681";
chr16	hg19_knownGene	exon	29472959	29473084	.	+	.	gene_id "XLOC_044095"; transcript_id "5_00119939"; exon_number "2"; gene_name "uc010byw.2"; oId "uc010byw.2"; nearest_ref "uc010byw.2"; class_code "="; tss_id "TSS39894"; p_id "P39681";
chr16	hg19_knownGene	exon	29473174	29473271	.	+	.	gene_id "XLOC_044095"; transcript_id "5_00119939"; exon_number "3"; gene_name "uc010byw.2"; oId "uc010byw.2"; nearest_ref "uc010byw.2"; class_code "="; tss_id "TSS39894"; p_id "P39681";
chr16	hg19_knownGene	exon	29474666	29474792	.	+	.	gene_id "XLOC_044095"; transcript_id "5_00119939"; exon_number "4"; gene_name "uc010byw.2"; oId "uc010byw.2"; nearest_ref "uc010byw.2"; class_code "="; tss_id "TSS39894"; p_id "P39681";
chr16	hg19_knownGene	exon	29474888	29474982	.	+	.	gene_id "XLOC_044095"; transcript_id "5_00119939"; exon_number "5"; gene_name "uc010byw.2"; oId "uc010byw.2"; nearest_ref "uc010byw.2"; class_code "="; tss_id "TSS39894"; p_id "P39681";
chr16	hg19_knownGene	exon	29475463	29475661	.	+	.	gene_id "XLOC_044095"; transcript_id "5_00119939"; exon_number "6"; gene_name "uc010byw.2"; oId "uc010byw.2"; nearest_ref "uc010byw.2"; class_code "="; tss_id "TSS39894"; p_id "P39681";
chr16	hg19_knownGene	exon	29475784	29476300	.	+	.	gene_id "XLOC_044095"; transcript_id "5_00119939"; exon_number "7"; gene_name "uc010byw.2"; oId "uc010byw.2"; nearest_ref "uc010byw.2"; class_code "="; tss_id "TSS39894"; p_id "P39681";
chr16	Cufflinks	exon	29486389	29486415	.	+	.	gene_id "XLOC_044096"; transcript_id "5_00119940"; exon_number "1"; gene_name "uc002dsp.3"; oId "SC3.22859.1"; nearest_ref "uc002dsp.3"; class_code "i"; tss_id "TSS39895";
chr16	Cufflinks	exon	29486497	29486590	.	+	.	gene_id "XLOC_044096"; transcript_id "5_00119940"; exon_number "2"; gene_name "uc002dsp.3"; oId "SC3.22859.1"; nearest_ref "uc002dsp.3"; class_code "i"; tss_id "TSS39895";
chr16	Cufflinks	exon	29494953	29495437	.	+	.	gene_id "XLOC_044097"; transcript_id "5_00119941"; exon_number "1"; gene_name "uc002dtd.3"; oId "uc002dtd.3_ext"; nearest_ref "uc002dtd.3"; class_code "="; tss_id "TSS39896";
chr16	Cufflinks	exon	29495955	29496080	.	+	.	gene_id "XLOC_044097"; transcript_id "5_00119941"; exon_number "2"; gene_name "uc002dtd.3"; oId "uc002dtd.3_ext"; nearest_ref "uc002dtd.3"; class_code "="; tss_id "TSS39896";
chr16	Cufflinks	exon	29496440	29497180	.	+	.	gene_id "XLOC_044097"; transcript_id "5_00119941"; exon_number "3"; gene_name "uc002dtd.3"; oId "uc002dtd.3_ext"; nearest_ref "uc002dtd.3"; class_code "="; tss_id "TSS39896";
chr16	hg19_knownGene	exon	29494953	29496565	.	+	.	gene_id "XLOC_044097"; transcript_id "5_00119942"; exon_number "1"; gene_name "uc002dtf.2"; oId "uc002dtf.2"; nearest_ref "uc002dtf.2"; class_code "="; tss_id "TSS39896";
chr16	hg19_knownGene	exon	30235547	30235693	.	+	.	gene_id "XLOC_044097"; transcript_id "5_00119942"; exon_number "2"; gene_name "uc002dtf.2"; oId "uc002dtf.2"; nearest_ref "uc002dtf.2"; class_code "="; tss_id "TSS39896";
chr16	hg19_knownGene	exon	30234298	30234777	.	+	.	gene_id "XLOC_044097"; transcript_id "5_00120036"; exon_number "1"; gene_name "uc002dxm.2"; oId "uc002dxm.2"; nearest_ref "uc002dxm.2"; class_code "="; tss_id "TSS39897";
chr16	hg19_knownGene	exon	30234904	30235155	.	+	.	gene_id "XLOC_044097"; transcript_id "5_00120036"; exon_number "2"; gene_name "uc002dxm.2"; oId "uc002dxm.2"; nearest_ref "uc002dxm.2"; class_code "="; tss_id "TSS39897";
chr16	hg19_knownGene	exon	30235408	30235813	.	+	.	gene_id "XLOC_044097"; transcript_id "5_00120036"; exon_number "3"; gene_name "uc002dxm.2"; oId "uc002dxm.2"; nearest_ref "uc002dxm.2"; class_code "="; tss_id "TSS39897";
chr16	hg19_knownGene	exon	30235536	30235546	.	+	.	gene_id "XLOC_044097"; transcript_id "5_00120037"; exon_number "1"; gene_name "uc010ven.1"; oId "uc010ven.1"; nearest_ref "uc010ven.1"; class_code "="; tss_id "TSS39898";
chr16	hg19_knownGene	exon	30236032	30237016	.	+	.	gene_id "XLOC_044097"; transcript_id "5_00120037"; exon_number "2"; gene_name "uc010ven.1"; oId "uc010ven.1"; nearest_ref "uc010ven.1"; class_code "="; tss_id "TSS39898";
chr16	Cufflinks	exon	29613727	29614955	.	+	.	gene_id "XLOC_044098"; transcript_id "5_00123949"; exon_number "1"; gene_name "uc002dtf.2"; oId "upf3.23938.1"; nearest_ref "uc002dtf.2"; class_code "i";
chr16	Cufflinks	exon	29614744	29615268	.	+	.	gene_id "XLOC_044098"; transcript_id "5_00124674"; exon_number "1"; gene_name "uc002dtf.2"; oId "upf1_r4.41457.1"; nearest_ref "uc002dtf.2"; class_code "i";
chr16	Cufflinks	exon	29618012	29618540	.	+	.	gene_id "XLOC_044099"; transcript_id "5_00124675"; exon_number "1"; gene_name "uc002dtf.2"; oId "upf1_r4.41458.1"; nearest_ref "uc002dtf.2"; class_code "i";
chr16	Cufflinks	exon	29618541	29618806	.	+	.	gene_id "XLOC_044100"; transcript_id "5_00124676"; exon_number "1"; gene_name "uc002dtf.2"; oId "upf1_r4.41459.1"; nearest_ref "uc002dtf.2"; class_code "i";
chr16	Cufflinks	exon	29618914	29619441	.	+	.	gene_id "XLOC_044101"; transcript_id "5_00124677"; exon_number "1"; gene_name "uc002dtf.2"; oId "upf1_r4.41460.1"; nearest_ref "uc002dtf.2"; class_code "i";
chr16	hg19_knownGene	exon	29674300	29674401	.	+	.	gene_id "XLOC_044102"; transcript_id "5_00119943"; exon_number "1"; gene_name "uc002dtm.2"; oId "uc002dtm.2"; nearest_ref "uc002dtm.2"; class_code "="; tss_id "TSS39899"; p_id "P39687";
chr16	hg19_knownGene	exon	29675016	29681821	.	+	.	gene_id "XLOC_044102"; transcript_id "5_00119943"; exon_number "2"; gene_name "uc002dtm.2"; oId "uc002dtm.2"; nearest_ref "uc002dtm.2"; class_code "="; tss_id "TSS39899"; p_id "P39687";
chr16	hg19_knownGene	exon	29674580	29674637	.	+	.	gene_id "XLOC_044102"; transcript_id "5_00119944"; exon_number "1"; gene_name "uc002dtn.2"; oId "uc002dtn.2"; nearest_ref "uc002dtn.2"; class_code "="; tss_id "TSS39900"; p_id "P39687";
chr16	hg19_knownGene	exon	29675016	29681821	.	+	.	gene_id "XLOC_044102"; transcript_id "5_00119944"; exon_number "2"; gene_name "uc002dtn.2"; oId "uc002dtn.2"; nearest_ref "uc002dtn.2"; class_code "="; tss_id "TSS39900"; p_id "P39687";
chr16	hg19_knownGene	exon	29674580	29674637	.	+	.	gene_id "XLOC_044102"; transcript_id "5_00119945"; exon_number "1"; gene_name "uc010bzd.2"; oId "uc010bzd.2"; nearest_ref "uc010bzd.2"; class_code "="; tss_id "TSS39900";
chr16	hg19_knownGene	exon	29675016	29676402	.	+	.	gene_id "XLOC_044102"; transcript_id "5_00119945"; exon_number "2"; gene_name "uc010bzd.2"; oId "uc010bzd.2"; nearest_ref "uc010bzd.2"; class_code "="; tss_id "TSS39900";
chr16	hg19_knownGene	exon	29681794	29682185	.	+	.	gene_id "XLOC_044102"; transcript_id "5_00119945"; exon_number "3"; gene_name "uc010bzd.2"; oId "uc010bzd.2"; nearest_ref "uc010bzd.2"; class_code "="; tss_id "TSS39900";
chr16	Cufflinks	exon	29690331	29690531	.	+	.	gene_id "XLOC_044103"; transcript_id "5_00122955"; exon_number "1"; gene_name "uc010vdu.1"; oId "SC4.35006.1"; nearest_ref "uc010vdu.1"; class_code "j"; tss_id "TSS39901";
chr16	Cufflinks	exon	29705985	29706238	.	+	.	gene_id "XLOC_044103"; transcript_id "5_00122955"; exon_number "2"; gene_name "uc010vdu.1"; oId "SC4.35006.1"; nearest_ref "uc010vdu.1"; class_code "j"; tss_id "TSS39901";
chr16	Cufflinks	exon	29708317	29708448	.	+	.	gene_id "XLOC_044103"; transcript_id "5_00122955"; exon_number "3"; gene_name "uc010vdu.1"; oId "SC4.35006.1"; nearest_ref "uc010vdu.1"; class_code "j"; tss_id "TSS39901";
chr16	Cufflinks	exon	29708520	29710022	.	+	.	gene_id "XLOC_044103"; transcript_id "5_00122955"; exon_number "4"; gene_name "uc010vdu.1"; oId "SC4.35006.1"; nearest_ref "uc010vdu.1"; class_code "j"; tss_id "TSS39901";
chr16	Cufflinks	exon	29690331	29690531	.	+	.	gene_id "XLOC_044103"; transcript_id "5_00119947"; exon_number "1"; gene_name "uc002dto.2"; oId "SC4.35006.2"; nearest_ref "uc002dto.2"; class_code "="; tss_id "TSS39901"; p_id "P39688";
chr16	Cufflinks	exon	29705985	29706520	.	+	.	gene_id "XLOC_044103"; transcript_id "5_00119947"; exon_number "2"; gene_name "uc002dto.2"; oId "SC4.35006.2"; nearest_ref "uc002dto.2"; class_code "="; tss_id "TSS39901"; p_id "P39688";
chr16	Cufflinks	exon	29708317	29708448	.	+	.	gene_id "XLOC_044103"; transcript_id "5_00119947"; exon_number "3"; gene_name "uc002dto.2"; oId "SC4.35006.2"; nearest_ref "uc002dto.2"; class_code "="; tss_id "TSS39901"; p_id "P39688";
chr16	Cufflinks	exon	29708520	29710022	.	+	.	gene_id "XLOC_044103"; transcript_id "5_00119947"; exon_number "4"; gene_name "uc002dto.2"; oId "SC4.35006.2"; nearest_ref "uc002dto.2"; class_code "="; tss_id "TSS39901"; p_id "P39688";
chr16	Cufflinks	exon	29690350	29690531	.	+	.	gene_id "XLOC_044103"; transcript_id "5_00119946"; exon_number "1"; gene_name "uc010vdu.1"; oId "upf1_r4.41462.2"; nearest_ref "uc010vdu.1"; class_code "="; tss_id "TSS39901";
chr16	Cufflinks	exon	29708317	29708448	.	+	.	gene_id "XLOC_044103"; transcript_id "5_00119946"; exon_number "2"; gene_name "uc010vdu.1"; oId "upf1_r4.41462.2"; nearest_ref "uc010vdu.1"; class_code "="; tss_id "TSS39901";
chr16	Cufflinks	exon	29708520	29710023	.	+	.	gene_id "XLOC_044103"; transcript_id "5_00119946"; exon_number "3"; gene_name "uc010vdu.1"; oId "upf1_r4.41462.2"; nearest_ref "uc010vdu.1"; class_code "="; tss_id "TSS39901";
chr16	Cufflinks	exon	29707384	29707545	.	+	.	gene_id "XLOC_044104"; transcript_id "5_00124679"; exon_number "1"; gene_name "uc002dtf.2"; oId "upf1_r4.41463.1"; nearest_ref "uc002dtf.2"; class_code "i";
chr16	hg19_knownGene	exon	29756600	29756706	.	+	.	gene_id "XLOC_044105"; transcript_id "5_00119948"; exon_number "1"; gene_name "uc002dtq.1"; oId "uc002dtq.1"; nearest_ref "uc002dtq.1"; class_code "="; tss_id "TSS39903";
chr16	hg19_knownGene	exon	29759297	29761150	.	+	.	gene_id "XLOC_044105"; transcript_id "5_00119948"; exon_number "2"; gene_name "uc002dtq.1"; oId "uc002dtq.1"; nearest_ref "uc002dtq.1"; class_code "="; tss_id "TSS39903";
chr16	hg19_knownGene	exon	29789561	29789627	.	+	.	gene_id "XLOC_044106"; transcript_id "5_00119949"; exon_number "1"; gene_name "uc002dtr.3"; oId "uc002dtr.3"; nearest_ref "uc002dtr.3"; class_code "="; tss_id "TSS39904"; p_id "P39689";
chr16	hg19_knownGene	exon	29790581	29790642	.	+	.	gene_id "XLOC_044106"; transcript_id "5_00119949"; exon_number "2"; gene_name "uc002dtr.3"; oId "uc002dtr.3"; nearest_ref "uc002dtr.3"; class_code "="; tss_id "TSS39904"; p_id "P39689";
chr16	hg19_knownGene	exon	29790826	29790958	.	+	.	gene_id "XLOC_044106"; transcript_id "5_00119949"; exon_number "3"; gene_name "uc002dtr.3"; oId "uc002dtr.3"; nearest_ref "uc002dtr.3"; class_code "="; tss_id "TSS39904"; p_id "P39689";
chr16	hg19_knownGene	exon	29791425	29791839	.	+	.	gene_id "XLOC_044106"; transcript_id "5_00119949"; exon_number "4"; gene_name "uc002dtr.3"; oId "uc002dtr.3"; nearest_ref "uc002dtr.3"; class_code "="; tss_id "TSS39904"; p_id "P39689";
chr16	Cufflinks	exon	29790693	29790958	.	+	.	gene_id "XLOC_044106"; transcript_id "5_00122956"; exon_number "1"; gene_name "uc002dtr.3"; oId "SC4.uc002dtr.3.2"; nearest_ref "uc002dtr.3"; class_code "c"; tss_id "TSS39905";
chr16	Cufflinks	exon	29791425	29791839	.	+	.	gene_id "XLOC_044106"; transcript_id "5_00122956"; exon_number "2"; gene_name "uc002dtr.3"; oId "SC4.uc002dtr.3.2"; nearest_ref "uc002dtr.3"; class_code "c"; tss_id "TSS39905";
chr16	Cufflinks	exon	29793318	29793418	.	+	.	gene_id "XLOC_044107"; transcript_id "5_00122957"; exon_number "1"; gene_name "uc002dtf.2"; oId "SC4.35007.1"; nearest_ref "uc002dtf.2"; class_code "i";
chr16	Cufflinks	exon	29802042	29802150	.	+	.	gene_id "XLOC_044108"; transcript_id "5_00119950"; exon_number "1"; gene_name "uc002frc.1"; oId "SC3.22862.1"; nearest_ref "uc002frc.1"; class_code "j"; tss_id "TSS39906";
chr16	Cufflinks	exon	29808214	29808409	.	+	.	gene_id "XLOC_044108"; transcript_id "5_00119950"; exon_number "2"; gene_name "uc002frc.1"; oId "SC3.22862.1"; nearest_ref "uc002frc.1"; class_code "j"; tss_id "TSS39906";
chr16	Cufflinks	exon	29809695	29809822	.	+	.	gene_id "XLOC_044108"; transcript_id "5_00119950"; exon_number "3"; gene_name "uc002frc.1"; oId "SC3.22862.1"; nearest_ref "uc002frc.1"; class_code "j"; tss_id "TSS39906";
chr16	Cufflinks	exon	29809914	29810068	.	+	.	gene_id "XLOC_044108"; transcript_id "5_00119950"; exon_number "4"; gene_name "uc002frc.1"; oId "SC3.22862.1"; nearest_ref "uc002frc.1"; class_code "j"; tss_id "TSS39906";
chr16	Cufflinks	exon	29810296	29810505	.	+	.	gene_id "XLOC_044108"; transcript_id "5_00119950"; exon_number "5"; gene_name "uc002frc.1"; oId "SC3.22862.1"; nearest_ref "uc002frc.1"; class_code "j"; tss_id "TSS39906";
chr16	Cufflinks	exon	29810585	29810815	.	+	.	gene_id "XLOC_044108"; transcript_id "5_00119950"; exon_number "6"; gene_name "uc002frc.1"; oId "SC3.22862.1"; nearest_ref "uc002frc.1"; class_code "j"; tss_id "TSS39906";
chr16	Cufflinks	exon	29810949	29811102	.	+	.	gene_id "XLOC_044108"; transcript_id "5_00119950"; exon_number "7"; gene_name "uc002frc.1"; oId "SC3.22862.1"; nearest_ref "uc002frc.1"; class_code "j"; tss_id "TSS39906";
chr16	Cufflinks	exon	29811234	29811369	.	+	.	gene_id "XLOC_044108"; transcript_id "5_00119950"; exon_number "8"; gene_name "uc002frc.1"; oId "SC3.22862.1"; nearest_ref "uc002frc.1"; class_code "j"; tss_id "TSS39906";
chr16	Cufflinks	exon	29814090	29814258	.	+	.	gene_id "XLOC_044108"; transcript_id "5_00119950"; exon_number "9"; gene_name "uc002frc.1"; oId "SC3.22862.1"; nearest_ref "uc002frc.1"; class_code "j"; tss_id "TSS39906";
chr16	Cufflinks	exon	29814770	29814929	.	+	.	gene_id "XLOC_044108"; transcript_id "5_00119950"; exon_number "10"; gene_name "uc002frc.1"; oId "SC3.22862.1"; nearest_ref "uc002frc.1"; class_code "j"; tss_id "TSS39906";
chr16	Cufflinks	exon	29815319	29815386	.	+	.	gene_id "XLOC_044108"; transcript_id "5_00119950"; exon_number "11"; gene_name "uc002frc.1"; oId "SC3.22862.1"; nearest_ref "uc002frc.1"; class_code "j"; tss_id "TSS39906";
chr16	Cufflinks	exon	29816135	29816347	.	+	.	gene_id "XLOC_044108"; transcript_id "5_00119950"; exon_number "12"; gene_name "uc002frc.1"; oId "SC3.22862.1"; nearest_ref "uc002frc.1"; class_code "j"; tss_id "TSS39906";
chr16	Cufflinks	exon	29816436	29816495	.	+	.	gene_id "XLOC_044108"; transcript_id "5_00119950"; exon_number "13"; gene_name "uc002frc.1"; oId "SC3.22862.1"; nearest_ref "uc002frc.1"; class_code "j"; tss_id "TSS39906";
chr16	Cufflinks	exon	29816584	29816703	.	+	.	gene_id "XLOC_044108"; transcript_id "5_00119950"; exon_number "14"; gene_name "uc002frc.1"; oId "SC3.22862.1"; nearest_ref "uc002frc.1"; class_code "j"; tss_id "TSS39906";
chr16	Cufflinks	exon	29835164	29835178	.	+	.	gene_id "XLOC_044108"; transcript_id "5_00119950"; exon_number "15"; gene_name "uc002frc.1"; oId "SC3.22862.1"; nearest_ref "uc002frc.1"; class_code "j"; tss_id "TSS39906";
chr16	Cufflinks	exon	29802058	29802150	.	+	.	gene_id "XLOC_044108"; transcript_id "5_00122958"; exon_number "1"; gene_name "uc010bzf.2"; oId "SC4.35008.1"; nearest_ref "uc010bzf.2"; class_code "j"; tss_id "TSS39906";
chr16	Cufflinks	exon	29808214	29808409	.	+	.	gene_id "XLOC_044108"; transcript_id "5_00122958"; exon_number "2"; gene_name "uc010bzf.2"; oId "SC4.35008.1"; nearest_ref "uc010bzf.2"; class_code "j"; tss_id "TSS39906";
chr16	Cufflinks	exon	29809695	29809822	.	+	.	gene_id "XLOC_044108"; transcript_id "5_00122958"; exon_number "3"; gene_name "uc010bzf.2"; oId "SC4.35008.1"; nearest_ref "uc010bzf.2"; class_code "j"; tss_id "TSS39906";
chr16	Cufflinks	exon	29809914	29810068	.	+	.	gene_id "XLOC_044108"; transcript_id "5_00122958"; exon_number "4"; gene_name "uc010bzf.2"; oId "SC4.35008.1"; nearest_ref "uc010bzf.2"; class_code "j"; tss_id "TSS39906";
chr16	Cufflinks	exon	29810296	29810505	.	+	.	gene_id "XLOC_044108"; transcript_id "5_00122958"; exon_number "5"; gene_name "uc010bzf.2"; oId "SC4.35008.1"; nearest_ref "uc010bzf.2"; class_code "j"; tss_id "TSS39906";
chr16	Cufflinks	exon	29810585	29810815	.	+	.	gene_id "XLOC_044108"; transcript_id "5_00122958"; exon_number "6"; gene_name "uc010bzf.2"; oId "SC4.35008.1"; nearest_ref "uc010bzf.2"; class_code "j"; tss_id "TSS39906";
chr16	Cufflinks	exon	29810949	29811102	.	+	.	gene_id "XLOC_044108"; transcript_id "5_00122958"; exon_number "7"; gene_name "uc010bzf.2"; oId "SC4.35008.1"; nearest_ref "uc010bzf.2"; class_code "j"; tss_id "TSS39906";
chr16	Cufflinks	exon	29811234	29811369	.	+	.	gene_id "XLOC_044108"; transcript_id "5_00122958"; exon_number "8"; gene_name "uc010bzf.2"; oId "SC4.35008.1"; nearest_ref "uc010bzf.2"; class_code "j"; tss_id "TSS39906";
chr16	Cufflinks	exon	29813829	29813876	.	+	.	gene_id "XLOC_044108"; transcript_id "5_00122958"; exon_number "9"; gene_name "uc010bzf.2"; oId "SC4.35008.1"; nearest_ref "uc010bzf.2"; class_code "j"; tss_id "TSS39906";
chr16	hg19_knownGene	exon	29802058	29802150	.	+	.	gene_id "XLOC_044108"; transcript_id "5_00119952"; exon_number "1"; gene_name "uc010vdv.1"; oId "uc010vdv.1"; nearest_ref "uc010vdv.1"; class_code "="; tss_id "TSS39906"; p_id "P39693";
chr16	hg19_knownGene	exon	29803787	29803835	.	+	.	gene_id "XLOC_044108"; transcript_id "5_00119952"; exon_number "2"; gene_name "uc010vdv.1"; oId "uc010vdv.1"; nearest_ref "uc010vdv.1"; class_code "="; tss_id "TSS39906"; p_id "P39693";
chr16	hg19_knownGene	exon	29808214	29808409	.	+	.	gene_id "XLOC_044108"; transcript_id "5_00119952"; exon_number "3"; gene_name "uc010vdv.1"; oId "uc010vdv.1"; nearest_ref "uc010vdv.1"; class_code "="; tss_id "TSS39906"; p_id "P39693";
chr16	hg19_knownGene	exon	29809695	29809822	.	+	.	gene_id "XLOC_044108"; transcript_id "5_00119952"; exon_number "4"; gene_name "uc010vdv.1"; oId "uc010vdv.1"; nearest_ref "uc010vdv.1"; class_code "="; tss_id "TSS39906"; p_id "P39693";
chr16	hg19_knownGene	exon	29809914	29810068	.	+	.	gene_id "XLOC_044108"; transcript_id "5_00119952"; exon_number "5"; gene_name "uc010vdv.1"; oId "uc010vdv.1"; nearest_ref "uc010vdv.1"; class_code "="; tss_id "TSS39906"; p_id "P39693";
chr16	hg19_knownGene	exon	29810296	29810505	.	+	.	gene_id "XLOC_044108"; transcript_id "5_00119952"; exon_number "6"; gene_name "uc010vdv.1"; oId "uc010vdv.1"; nearest_ref "uc010vdv.1"; class_code "="; tss_id "TSS39906"; p_id "P39693";
chr16	hg19_knownGene	exon	29810585	29810815	.	+	.	gene_id "XLOC_044108"; transcript_id "5_00119952"; exon_number "7"; gene_name "uc010vdv.1"; oId "uc010vdv.1"; nearest_ref "uc010vdv.1"; class_code "="; tss_id "TSS39906"; p_id "P39693";
chr16	hg19_knownGene	exon	29810949	29811102	.	+	.	gene_id "XLOC_044108"; transcript_id "5_00119952"; exon_number "8"; gene_name "uc010vdv.1"; oId "uc010vdv.1"; nearest_ref "uc010vdv.1"; class_code "="; tss_id "TSS39906"; p_id "P39693";
chr16	hg19_knownGene	exon	29811234	29811369	.	+	.	gene_id "XLOC_044108"; transcript_id "5_00119952"; exon_number "9"; gene_name "uc010vdv.1"; oId "uc010vdv.1"; nearest_ref "uc010vdv.1"; class_code "="; tss_id "TSS39906"; p_id "P39693";
chr16	hg19_knownGene	exon	29814090	29814258	.	+	.	gene_id "XLOC_044108"; transcript_id "5_00119952"; exon_number "10"; gene_name "uc010vdv.1"; oId "uc010vdv.1"; nearest_ref "uc010vdv.1"; class_code "="; tss_id "TSS39906"; p_id "P39693";
chr16	hg19_knownGene	exon	29814770	29814929	.	+	.	gene_id "XLOC_044108"; transcript_id "5_00119952"; exon_number "11"; gene_name "uc010vdv.1"; oId "uc010vdv.1"; nearest_ref "uc010vdv.1"; class_code "="; tss_id "TSS39906"; p_id "P39693";
chr16	hg19_knownGene	exon	29815319	29815386	.	+	.	gene_id "XLOC_044108"; transcript_id "5_00119952"; exon_number "12"; gene_name "uc010vdv.1"; oId "uc010vdv.1"; nearest_ref "uc010vdv.1"; class_code "="; tss_id "TSS39906"; p_id "P39693";
chr16	hg19_knownGene	exon	29816135	29816347	.	+	.	gene_id "XLOC_044108"; transcript_id "5_00119952"; exon_number "13"; gene_name "uc010vdv.1"; oId "uc010vdv.1"; nearest_ref "uc010vdv.1"; class_code "="; tss_id "TSS39906"; p_id "P39693";
chr16	hg19_knownGene	exon	29816436	29816495	.	+	.	gene_id "XLOC_044108"; transcript_id "5_00119952"; exon_number "14"; gene_name "uc010vdv.1"; oId "uc010vdv.1"; nearest_ref "uc010vdv.1"; class_code "="; tss_id "TSS39906"; p_id "P39693";
chr16	hg19_knownGene	exon	29816584	29816706	.	+	.	gene_id "XLOC_044108"; transcript_id "5_00119952"; exon_number "15"; gene_name "uc010vdv.1"; oId "uc010vdv.1"; nearest_ref "uc010vdv.1"; class_code "="; tss_id "TSS39906"; p_id "P39693";
chr16	hg19_knownGene	exon	29802058	29802150	.	+	.	gene_id "XLOC_044108"; transcript_id "5_00119951"; exon_number "1"; gene_name "uc002dts.3"; oId "uc002dts.3"; nearest_ref "uc002dts.3"; class_code "="; tss_id "TSS39906"; p_id "P39692";
chr16	hg19_knownGene	exon	29808214	29808409	.	+	.	gene_id "XLOC_044108"; transcript_id "5_00119951"; exon_number "2"; gene_name "uc002dts.3"; oId "uc002dts.3"; nearest_ref "uc002dts.3"; class_code "="; tss_id "TSS39906"; p_id "P39692";
chr16	hg19_knownGene	exon	29809695	29809822	.	+	.	gene_id "XLOC_044108"; transcript_id "5_00119951"; exon_number "3"; gene_name "uc002dts.3"; oId "uc002dts.3"; nearest_ref "uc002dts.3"; class_code "="; tss_id "TSS39906"; p_id "P39692";
chr16	hg19_knownGene	exon	29809914	29810068	.	+	.	gene_id "XLOC_044108"; transcript_id "5_00119951"; exon_number "4"; gene_name "uc002dts.3"; oId "uc002dts.3"; nearest_ref "uc002dts.3"; class_code "="; tss_id "TSS39906"; p_id "P39692";
chr16	hg19_knownGene	exon	29810296	29810505	.	+	.	gene_id "XLOC_044108"; transcript_id "5_00119951"; exon_number "5"; gene_name "uc002dts.3"; oId "uc002dts.3"; nearest_ref "uc002dts.3"; class_code "="; tss_id "TSS39906"; p_id "P39692";
chr16	hg19_knownGene	exon	29810585	29810815	.	+	.	gene_id "XLOC_044108"; transcript_id "5_00119951"; exon_number "6"; gene_name "uc002dts.3"; oId "uc002dts.3"; nearest_ref "uc002dts.3"; class_code "="; tss_id "TSS39906"; p_id "P39692";
chr16	hg19_knownGene	exon	29810949	29811102	.	+	.	gene_id "XLOC_044108"; transcript_id "5_00119951"; exon_number "7"; gene_name "uc002dts.3"; oId "uc002dts.3"; nearest_ref "uc002dts.3"; class_code "="; tss_id "TSS39906"; p_id "P39692";
chr16	hg19_knownGene	exon	29811234	29811369	.	+	.	gene_id "XLOC_044108"; transcript_id "5_00119951"; exon_number "8"; gene_name "uc002dts.3"; oId "uc002dts.3"; nearest_ref "uc002dts.3"; class_code "="; tss_id "TSS39906"; p_id "P39692";
chr16	hg19_knownGene	exon	29814090	29814258	.	+	.	gene_id "XLOC_044108"; transcript_id "5_00119951"; exon_number "9"; gene_name "uc002dts.3"; oId "uc002dts.3"; nearest_ref "uc002dts.3"; class_code "="; tss_id "TSS39906"; p_id "P39692";
chr16	hg19_knownGene	exon	29814770	29814929	.	+	.	gene_id "XLOC_044108"; transcript_id "5_00119951"; exon_number "10"; gene_name "uc002dts.3"; oId "uc002dts.3"; nearest_ref "uc002dts.3"; class_code "="; tss_id "TSS39906"; p_id "P39692";
chr16	hg19_knownGene	exon	29815319	29815386	.	+	.	gene_id "XLOC_044108"; transcript_id "5_00119951"; exon_number "11"; gene_name "uc002dts.3"; oId "uc002dts.3"; nearest_ref "uc002dts.3"; class_code "="; tss_id "TSS39906"; p_id "P39692";
chr16	hg19_knownGene	exon	29816135	29816347	.	+	.	gene_id "XLOC_044108"; transcript_id "5_00119951"; exon_number "12"; gene_name "uc002dts.3"; oId "uc002dts.3"; nearest_ref "uc002dts.3"; class_code "="; tss_id "TSS39906"; p_id "P39692";
chr16	hg19_knownGene	exon	29816436	29816495	.	+	.	gene_id "XLOC_044108"; transcript_id "5_00119951"; exon_number "13"; gene_name "uc002dts.3"; oId "uc002dts.3"; nearest_ref "uc002dts.3"; class_code "="; tss_id "TSS39906"; p_id "P39692";
chr16	hg19_knownGene	exon	29816584	29816706	.	+	.	gene_id "XLOC_044108"; transcript_id "5_00119951"; exon_number "14"; gene_name "uc002dts.3"; oId "uc002dts.3"; nearest_ref "uc002dts.3"; class_code "="; tss_id "TSS39906"; p_id "P39692";
chr16	Cufflinks	exon	29802058	29802150	.	+	.	gene_id "XLOC_044108"; transcript_id "5_00124680"; exon_number "1"; gene_name "uc002frc.1"; oId "upf1_r4.41464.1"; nearest_ref "uc002frc.1"; class_code "j"; tss_id "TSS39906";
chr16	Cufflinks	exon	29808214	29808409	.	+	.	gene_id "XLOC_044108"; transcript_id "5_00124680"; exon_number "2"; gene_name "uc002frc.1"; oId "upf1_r4.41464.1"; nearest_ref "uc002frc.1"; class_code "j"; tss_id "TSS39906";
chr16	Cufflinks	exon	29809695	29809822	.	+	.	gene_id "XLOC_044108"; transcript_id "5_00124680"; exon_number "3"; gene_name "uc002frc.1"; oId "upf1_r4.41464.1"; nearest_ref "uc002frc.1"; class_code "j"; tss_id "TSS39906";
chr16	Cufflinks	exon	29809914	29810068	.	+	.	gene_id "XLOC_044108"; transcript_id "5_00124680"; exon_number "4"; gene_name "uc002frc.1"; oId "upf1_r4.41464.1"; nearest_ref "uc002frc.1"; class_code "j"; tss_id "TSS39906";
chr16	Cufflinks	exon	29810296	29810505	.	+	.	gene_id "XLOC_044108"; transcript_id "5_00124680"; exon_number "5"; gene_name "uc002frc.1"; oId "upf1_r4.41464.1"; nearest_ref "uc002frc.1"; class_code "j"; tss_id "TSS39906";
chr16	Cufflinks	exon	29810585	29810815	.	+	.	gene_id "XLOC_044108"; transcript_id "5_00124680"; exon_number "6"; gene_name "uc002frc.1"; oId "upf1_r4.41464.1"; nearest_ref "uc002frc.1"; class_code "j"; tss_id "TSS39906";
chr16	Cufflinks	exon	29810949	29811102	.	+	.	gene_id "XLOC_044108"; transcript_id "5_00124680"; exon_number "7"; gene_name "uc002frc.1"; oId "upf1_r4.41464.1"; nearest_ref "uc002frc.1"; class_code "j"; tss_id "TSS39906";
chr16	Cufflinks	exon	29811234	29811369	.	+	.	gene_id "XLOC_044108"; transcript_id "5_00124680"; exon_number "8"; gene_name "uc002frc.1"; oId "upf1_r4.41464.1"; nearest_ref "uc002frc.1"; class_code "j"; tss_id "TSS39906";
chr16	Cufflinks	exon	29814090	29814258	.	+	.	gene_id "XLOC_044108"; transcript_id "5_00124680"; exon_number "9"; gene_name "uc002frc.1"; oId "upf1_r4.41464.1"; nearest_ref "uc002frc.1"; class_code "j"; tss_id "TSS39906";
chr16	Cufflinks	exon	29814770	29814929	.	+	.	gene_id "XLOC_044108"; transcript_id "5_00124680"; exon_number "10"; gene_name "uc002frc.1"; oId "upf1_r4.41464.1"; nearest_ref "uc002frc.1"; class_code "j"; tss_id "TSS39906";
chr16	Cufflinks	exon	29815319	29816347	.	+	.	gene_id "XLOC_044108"; transcript_id "5_00124680"; exon_number "11"; gene_name "uc002frc.1"; oId "upf1_r4.41464.1"; nearest_ref "uc002frc.1"; class_code "j"; tss_id "TSS39906";
chr16	Cufflinks	exon	29816436	29816495	.	+	.	gene_id "XLOC_044108"; transcript_id "5_00124680"; exon_number "12"; gene_name "uc002frc.1"; oId "upf1_r4.41464.1"; nearest_ref "uc002frc.1"; class_code "j"; tss_id "TSS39906";
chr16	Cufflinks	exon	29816584	29816708	.	+	.	gene_id "XLOC_044108"; transcript_id "5_00124680"; exon_number "13"; gene_name "uc002frc.1"; oId "upf1_r4.41464.1"; nearest_ref "uc002frc.1"; class_code "j"; tss_id "TSS39906";
chr16	hg19_knownGene	exon	29802289	29802542	.	+	.	gene_id "XLOC_044108"; transcript_id "5_00119953"; exon_number "1"; gene_name "uc010vdw.1"; oId "uc010vdw.1"; nearest_ref "uc010vdw.1"; class_code "="; tss_id "TSS39907"; p_id "P39693";
chr16	hg19_knownGene	exon	29808214	29808409	.	+	.	gene_id "XLOC_044108"; transcript_id "5_00119953"; exon_number "2"; gene_name "uc010vdw.1"; oId "uc010vdw.1"; nearest_ref "uc010vdw.1"; class_code "="; tss_id "TSS39907"; p_id "P39693";
chr16	hg19_knownGene	exon	29809695	29809822	.	+	.	gene_id "XLOC_044108"; transcript_id "5_00119953"; exon_number "3"; gene_name "uc010vdw.1"; oId "uc010vdw.1"; nearest_ref "uc010vdw.1"; class_code "="; tss_id "TSS39907"; p_id "P39693";
chr16	hg19_knownGene	exon	29809914	29810068	.	+	.	gene_id "XLOC_044108"; transcript_id "5_00119953"; exon_number "4"; gene_name "uc010vdw.1"; oId "uc010vdw.1"; nearest_ref "uc010vdw.1"; class_code "="; tss_id "TSS39907"; p_id "P39693";
chr16	hg19_knownGene	exon	29810296	29810505	.	+	.	gene_id "XLOC_044108"; transcript_id "5_00119953"; exon_number "5"; gene_name "uc010vdw.1"; oId "uc010vdw.1"; nearest_ref "uc010vdw.1"; class_code "="; tss_id "TSS39907"; p_id "P39693";
chr16	hg19_knownGene	exon	29810585	29810815	.	+	.	gene_id "XLOC_044108"; transcript_id "5_00119953"; exon_number "6"; gene_name "uc010vdw.1"; oId "uc010vdw.1"; nearest_ref "uc010vdw.1"; class_code "="; tss_id "TSS39907"; p_id "P39693";
chr16	hg19_knownGene	exon	29810949	29811102	.	+	.	gene_id "XLOC_044108"; transcript_id "5_00119953"; exon_number "7"; gene_name "uc010vdw.1"; oId "uc010vdw.1"; nearest_ref "uc010vdw.1"; class_code "="; tss_id "TSS39907"; p_id "P39693";
chr16	hg19_knownGene	exon	29811234	29811369	.	+	.	gene_id "XLOC_044108"; transcript_id "5_00119953"; exon_number "8"; gene_name "uc010vdw.1"; oId "uc010vdw.1"; nearest_ref "uc010vdw.1"; class_code "="; tss_id "TSS39907"; p_id "P39693";
chr16	hg19_knownGene	exon	29814090	29814258	.	+	.	gene_id "XLOC_044108"; transcript_id "5_00119953"; exon_number "9"; gene_name "uc010vdw.1"; oId "uc010vdw.1"; nearest_ref "uc010vdw.1"; class_code "="; tss_id "TSS39907"; p_id "P39693";
chr16	hg19_knownGene	exon	29814770	29814929	.	+	.	gene_id "XLOC_044108"; transcript_id "5_00119953"; exon_number "10"; gene_name "uc010vdw.1"; oId "uc010vdw.1"; nearest_ref "uc010vdw.1"; class_code "="; tss_id "TSS39907"; p_id "P39693";
chr16	hg19_knownGene	exon	29815319	29815386	.	+	.	gene_id "XLOC_044108"; transcript_id "5_00119953"; exon_number "11"; gene_name "uc010vdw.1"; oId "uc010vdw.1"; nearest_ref "uc010vdw.1"; class_code "="; tss_id "TSS39907"; p_id "P39693";
chr16	hg19_knownGene	exon	29816135	29816347	.	+	.	gene_id "XLOC_044108"; transcript_id "5_00119953"; exon_number "12"; gene_name "uc010vdw.1"; oId "uc010vdw.1"; nearest_ref "uc010vdw.1"; class_code "="; tss_id "TSS39907"; p_id "P39693";
chr16	hg19_knownGene	exon	29816436	29816495	.	+	.	gene_id "XLOC_044108"; transcript_id "5_00119953"; exon_number "13"; gene_name "uc010vdw.1"; oId "uc010vdw.1"; nearest_ref "uc010vdw.1"; class_code "="; tss_id "TSS39907"; p_id "P39693";
chr16	hg19_knownGene	exon	29816584	29816706	.	+	.	gene_id "XLOC_044108"; transcript_id "5_00119953"; exon_number "14"; gene_name "uc010vdw.1"; oId "uc010vdw.1"; nearest_ref "uc010vdw.1"; class_code "="; tss_id "TSS39907"; p_id "P39693";
chr16	hg19_knownGene	exon	29808214	29808409	.	+	.	gene_id "XLOC_044108"; transcript_id "5_00119954"; exon_number "1"; gene_name "uc010bzf.2"; oId "uc010bzf.2"; nearest_ref "uc010bzf.2"; class_code "="; tss_id "TSS39908"; p_id "P39691";
chr16	hg19_knownGene	exon	29809695	29809822	.	+	.	gene_id "XLOC_044108"; transcript_id "5_00119954"; exon_number "2"; gene_name "uc010bzf.2"; oId "uc010bzf.2"; nearest_ref "uc010bzf.2"; class_code "="; tss_id "TSS39908"; p_id "P39691";
chr16	hg19_knownGene	exon	29809914	29810068	.	+	.	gene_id "XLOC_044108"; transcript_id "5_00119954"; exon_number "3"; gene_name "uc010bzf.2"; oId "uc010bzf.2"; nearest_ref "uc010bzf.2"; class_code "="; tss_id "TSS39908"; p_id "P39691";
chr16	hg19_knownGene	exon	29810296	29810505	.	+	.	gene_id "XLOC_044108"; transcript_id "5_00119954"; exon_number "4"; gene_name "uc010bzf.2"; oId "uc010bzf.2"; nearest_ref "uc010bzf.2"; class_code "="; tss_id "TSS39908"; p_id "P39691";
chr16	hg19_knownGene	exon	29810585	29810815	.	+	.	gene_id "XLOC_044108"; transcript_id "5_00119954"; exon_number "5"; gene_name "uc010bzf.2"; oId "uc010bzf.2"; nearest_ref "uc010bzf.2"; class_code "="; tss_id "TSS39908"; p_id "P39691";
chr16	hg19_knownGene	exon	29810949	29811102	.	+	.	gene_id "XLOC_044108"; transcript_id "5_00119954"; exon_number "6"; gene_name "uc010bzf.2"; oId "uc010bzf.2"; nearest_ref "uc010bzf.2"; class_code "="; tss_id "TSS39908"; p_id "P39691";
chr16	hg19_knownGene	exon	29811234	29811369	.	+	.	gene_id "XLOC_044108"; transcript_id "5_00119954"; exon_number "7"; gene_name "uc010bzf.2"; oId "uc010bzf.2"; nearest_ref "uc010bzf.2"; class_code "="; tss_id "TSS39908"; p_id "P39691";
chr16	hg19_knownGene	exon	29814090	29814258	.	+	.	gene_id "XLOC_044108"; transcript_id "5_00119954"; exon_number "8"; gene_name "uc010bzf.2"; oId "uc010bzf.2"; nearest_ref "uc010bzf.2"; class_code "="; tss_id "TSS39908"; p_id "P39691";
chr16	hg19_knownGene	exon	29814770	29814929	.	+	.	gene_id "XLOC_044108"; transcript_id "5_00119954"; exon_number "9"; gene_name "uc010bzf.2"; oId "uc010bzf.2"; nearest_ref "uc010bzf.2"; class_code "="; tss_id "TSS39908"; p_id "P39691";
chr16	hg19_knownGene	exon	29815319	29815428	.	+	.	gene_id "XLOC_044108"; transcript_id "5_00119954"; exon_number "10"; gene_name "uc010bzf.2"; oId "uc010bzf.2"; nearest_ref "uc010bzf.2"; class_code "="; tss_id "TSS39908"; p_id "P39691";
chr16	hg19_knownGene	exon	29816135	29816347	.	+	.	gene_id "XLOC_044108"; transcript_id "5_00119954"; exon_number "11"; gene_name "uc010bzf.2"; oId "uc010bzf.2"; nearest_ref "uc010bzf.2"; class_code "="; tss_id "TSS39908"; p_id "P39691";
chr16	hg19_knownGene	exon	29816436	29816495	.	+	.	gene_id "XLOC_044108"; transcript_id "5_00119954"; exon_number "12"; gene_name "uc010bzf.2"; oId "uc010bzf.2"; nearest_ref "uc010bzf.2"; class_code "="; tss_id "TSS39908"; p_id "P39691";
chr16	hg19_knownGene	exon	29816584	29816706	.	+	.	gene_id "XLOC_044108"; transcript_id "5_00119954"; exon_number "13"; gene_name "uc010bzf.2"; oId "uc010bzf.2"; nearest_ref "uc010bzf.2"; class_code "="; tss_id "TSS39908"; p_id "P39691";
chr16	hg19_knownGene	exon	29814721	29814929	.	+	.	gene_id "XLOC_044108"; transcript_id "5_00119955"; exon_number "1"; gene_name "uc002dtt.1"; oId "uc002dtt.1"; nearest_ref "uc002dtt.1"; class_code "="; tss_id "TSS39909"; p_id "P39690";
chr16	hg19_knownGene	exon	29815319	29816677	.	+	.	gene_id "XLOC_044108"; transcript_id "5_00119955"; exon_number "2"; gene_name "uc002dtt.1"; oId "uc002dtt.1"; nearest_ref "uc002dtt.1"; class_code "="; tss_id "TSS39909"; p_id "P39690";
chr16	Cufflinks	exon	29817020	29817252	.	+	.	gene_id "XLOC_044109"; transcript_id "5_00124681"; exon_number "1"; gene_name "uc002dtf.2"; oId "upf1_r4.41465.1"; nearest_ref "uc002dtf.2"; class_code "i";
chr16	Cufflinks	exon	29817372	29817501	.	+	.	gene_id "XLOC_044110"; transcript_id "5_00119957"; exon_number "1"; gene_name "uc002dtv.1"; oId "uc002dtv.1_ext"; nearest_ref "uc002dtv.1"; class_code "="; tss_id "TSS39911"; p_id "P39700";
chr16	Cufflinks	exon	29818128	29818214	.	+	.	gene_id "XLOC_044110"; transcript_id "5_00119957"; exon_number "2"; gene_name "uc002dtv.1"; oId "uc002dtv.1_ext"; nearest_ref "uc002dtv.1"; class_code "="; tss_id "TSS39911"; p_id "P39700";
chr16	Cufflinks	exon	29818299	29818430	.	+	.	gene_id "XLOC_044110"; transcript_id "5_00119957"; exon_number "3"; gene_name "uc002dtv.1"; oId "uc002dtv.1_ext"; nearest_ref "uc002dtv.1"; class_code "="; tss_id "TSS39911"; p_id "P39700";
chr16	Cufflinks	exon	29821467	29822428	.	+	.	gene_id "XLOC_044110"; transcript_id "5_00119957"; exon_number "4"; gene_name "uc002dtv.1"; oId "uc002dtv.1_ext"; nearest_ref "uc002dtv.1"; class_code "="; tss_id "TSS39911"; p_id "P39700";
chr16	Cufflinks	exon	29817372	29817501	.	+	.	gene_id "XLOC_044110"; transcript_id "5_00119958"; exon_number "1"; gene_name "uc010vdx.1"; oId "uc010vdx.1_ext"; nearest_ref "uc010vdx.1"; class_code "="; tss_id "TSS39911"; p_id "P39699";
chr16	Cufflinks	exon	29818128	29818214	.	+	.	gene_id "XLOC_044110"; transcript_id "5_00119958"; exon_number "2"; gene_name "uc010vdx.1"; oId "uc010vdx.1_ext"; nearest_ref "uc010vdx.1"; class_code "="; tss_id "TSS39911"; p_id "P39699";
chr16	Cufflinks	exon	29818299	29819149	.	+	.	gene_id "XLOC_044110"; transcript_id "5_00119958"; exon_number "3"; gene_name "uc010vdx.1"; oId "uc010vdx.1_ext"; nearest_ref "uc010vdx.1"; class_code "="; tss_id "TSS39911"; p_id "P39699";
chr16	Cufflinks	exon	29819551	29819614	.	+	.	gene_id "XLOC_044110"; transcript_id "5_00119958"; exon_number "4"; gene_name "uc010vdx.1"; oId "uc010vdx.1_ext"; nearest_ref "uc010vdx.1"; class_code "="; tss_id "TSS39911"; p_id "P39699";
chr16	Cufflinks	exon	29819891	29820062	.	+	.	gene_id "XLOC_044110"; transcript_id "5_00119958"; exon_number "5"; gene_name "uc010vdx.1"; oId "uc010vdx.1_ext"; nearest_ref "uc010vdx.1"; class_code "="; tss_id "TSS39911"; p_id "P39699";
chr16	Cufflinks	exon	29821398	29822502	.	+	.	gene_id "XLOC_044110"; transcript_id "5_00119958"; exon_number "6"; gene_name "uc010vdx.1"; oId "uc010vdx.1_ext"; nearest_ref "uc010vdx.1"; class_code "="; tss_id "TSS39911"; p_id "P39699";
chr16	hg19_knownGene	exon	29817855	29818214	.	+	.	gene_id "XLOC_044110"; transcript_id "5_00119959"; exon_number "1"; gene_name "uc002dtw.2"; oId "uc002dtw.2"; nearest_ref "uc002dtw.2"; class_code "="; tss_id "TSS39912"; p_id "P39697";
chr16	hg19_knownGene	exon	29818299	29818387	.	+	.	gene_id "XLOC_044110"; transcript_id "5_00119959"; exon_number "2"; gene_name "uc002dtw.2"; oId "uc002dtw.2"; nearest_ref "uc002dtw.2"; class_code "="; tss_id "TSS39912"; p_id "P39697";
chr16	hg19_knownGene	exon	29821437	29822451	.	+	.	gene_id "XLOC_044110"; transcript_id "5_00119959"; exon_number "3"; gene_name "uc002dtw.2"; oId "uc002dtw.2"; nearest_ref "uc002dtw.2"; class_code "="; tss_id "TSS39912"; p_id "P39697";
chr16	hg19_knownGene	exon	29817855	29818214	.	+	.	gene_id "XLOC_044110"; transcript_id "5_00119962"; exon_number "1"; gene_name "uc010bzg.2"; oId "uc010bzg.2"; nearest_ref "uc010bzg.2"; class_code "="; tss_id "TSS39912"; p_id "P39696";
chr16	hg19_knownGene	exon	29819891	29820062	.	+	.	gene_id "XLOC_044110"; transcript_id "5_00119962"; exon_number "2"; gene_name "uc010bzg.2"; oId "uc010bzg.2"; nearest_ref "uc010bzg.2"; class_code "="; tss_id "TSS39912"; p_id "P39696";
chr16	hg19_knownGene	exon	29821398	29822502	.	+	.	gene_id "XLOC_044110"; transcript_id "5_00119962"; exon_number "3"; gene_name "uc010bzg.2"; oId "uc010bzg.2"; nearest_ref "uc010bzg.2"; class_code "="; tss_id "TSS39912"; p_id "P39696";
chr16	hg19_knownGene	exon	29817855	29818214	.	+	.	gene_id "XLOC_044110"; transcript_id "5_00119961"; exon_number "1"; gene_name "uc002dty.2"; oId "uc002dty.2"; nearest_ref "uc002dty.2"; class_code "="; tss_id "TSS39912"; p_id "P39695";
chr16	hg19_knownGene	exon	29818299	29819149	.	+	.	gene_id "XLOC_044110"; transcript_id "5_00119961"; exon_number "2"; gene_name "uc002dty.2"; oId "uc002dty.2"; nearest_ref "uc002dty.2"; class_code "="; tss_id "TSS39912"; p_id "P39695";
chr16	hg19_knownGene	exon	29819551	29819614	.	+	.	gene_id "XLOC_044110"; transcript_id "5_00119961"; exon_number "3"; gene_name "uc002dty.2"; oId "uc002dty.2"; nearest_ref "uc002dty.2"; class_code "="; tss_id "TSS39912"; p_id "P39695";
chr16	hg19_knownGene	exon	29819891	29820062	.	+	.	gene_id "XLOC_044110"; transcript_id "5_00119961"; exon_number "4"; gene_name "uc002dty.2"; oId "uc002dty.2"; nearest_ref "uc002dty.2"; class_code "="; tss_id "TSS39912"; p_id "P39695";
chr16	hg19_knownGene	exon	29821398	29822502	.	+	.	gene_id "XLOC_044110"; transcript_id "5_00119961"; exon_number "5"; gene_name "uc002dty.2"; oId "uc002dty.2"; nearest_ref "uc002dty.2"; class_code "="; tss_id "TSS39912"; p_id "P39695";
chr16	hg19_knownGene	exon	29817855	29818214	.	+	.	gene_id "XLOC_044110"; transcript_id "5_00119960"; exon_number "1"; gene_name "uc002dtx.2"; oId "uc002dtx.2"; nearest_ref "uc002dtx.2"; class_code "="; tss_id "TSS39912"; p_id "P39694";
chr16	hg19_knownGene	exon	29818299	29819149	.	+	.	gene_id "XLOC_044110"; transcript_id "5_00119960"; exon_number "2"; gene_name "uc002dtx.2"; oId "uc002dtx.2"; nearest_ref "uc002dtx.2"; class_code "="; tss_id "TSS39912"; p_id "P39694";
chr16	hg19_knownGene	exon	29819551	29819614	.	+	.	gene_id "XLOC_044110"; transcript_id "5_00119960"; exon_number "3"; gene_name "uc002dtx.2"; oId "uc002dtx.2"; nearest_ref "uc002dtx.2"; class_code "="; tss_id "TSS39912"; p_id "P39694";
chr16	hg19_knownGene	exon	29819891	29820062	.	+	.	gene_id "XLOC_044110"; transcript_id "5_00119960"; exon_number "4"; gene_name "uc002dtx.2"; oId "uc002dtx.2"; nearest_ref "uc002dtx.2"; class_code "="; tss_id "TSS39912"; p_id "P39694";
chr16	hg19_knownGene	exon	29820861	29821085	.	+	.	gene_id "XLOC_044110"; transcript_id "5_00119960"; exon_number "5"; gene_name "uc002dtx.2"; oId "uc002dtx.2"; nearest_ref "uc002dtx.2"; class_code "="; tss_id "TSS39912"; p_id "P39694";
chr16	hg19_knownGene	exon	29821398	29822502	.	+	.	gene_id "XLOC_044110"; transcript_id "5_00119960"; exon_number "6"; gene_name "uc002dtx.2"; oId "uc002dtx.2"; nearest_ref "uc002dtx.2"; class_code "="; tss_id "TSS39912"; p_id "P39694";
chr16	hg19_knownGene	exon	29818811	29822877	.	+	.	gene_id "XLOC_044110"; transcript_id "5_00119963"; exon_number "1"; gene_name "uc002dtz.1"; oId "uc002dtz.1"; nearest_ref "uc002dtz.1"; class_code "="; p_id "P39698";
chr16	hg19_knownGene	exon	29819465	29819614	.	+	.	gene_id "XLOC_044110"; transcript_id "5_00119964"; exon_number "1"; gene_name "uc002dua.2"; oId "uc002dua.2"; nearest_ref "uc002dua.2"; class_code "="; tss_id "TSS39913"; p_id "P39702";
chr16	hg19_knownGene	exon	29819891	29820062	.	+	.	gene_id "XLOC_044110"; transcript_id "5_00119964"; exon_number "2"; gene_name "uc002dua.2"; oId "uc002dua.2"; nearest_ref "uc002dua.2"; class_code "="; tss_id "TSS39913"; p_id "P39702";
chr16	hg19_knownGene	exon	29820861	29821092	.	+	.	gene_id "XLOC_044110"; transcript_id "5_00119964"; exon_number "3"; gene_name "uc002dua.2"; oId "uc002dua.2"; nearest_ref "uc002dua.2"; class_code "="; tss_id "TSS39913"; p_id "P39702";
chr16	hg19_knownGene	exon	29821409	29822472	.	+	.	gene_id "XLOC_044110"; transcript_id "5_00119964"; exon_number "4"; gene_name "uc002dua.2"; oId "uc002dua.2"; nearest_ref "uc002dua.2"; class_code "="; tss_id "TSS39913"; p_id "P39702";
chr16	hg19_knownGene	exon	29819465	29819614	.	+	.	gene_id "XLOC_044110"; transcript_id "5_00119965"; exon_number "1"; gene_name "uc010vdy.1"; oId "uc010vdy.1"; nearest_ref "uc010vdy.1"; class_code "="; tss_id "TSS39913"; p_id "P39701";
chr16	hg19_knownGene	exon	29819891	29820062	.	+	.	gene_id "XLOC_044110"; transcript_id "5_00119965"; exon_number "2"; gene_name "uc010vdy.1"; oId "uc010vdy.1"; nearest_ref "uc010vdy.1"; class_code "="; tss_id "TSS39913"; p_id "P39701";
chr16	hg19_knownGene	exon	29821398	29822502	.	+	.	gene_id "XLOC_044110"; transcript_id "5_00119965"; exon_number "3"; gene_name "uc010vdy.1"; oId "uc010vdy.1"; nearest_ref "uc010vdy.1"; class_code "="; tss_id "TSS39913"; p_id "P39701";
chr16	hg19_knownGene	exon	29823409	29823644	.	+	.	gene_id "XLOC_044111"; transcript_id "5_00119966"; exon_number "1"; gene_name "uc002dud.2"; oId "uc002dud.2"; nearest_ref "uc002dud.2"; class_code "="; tss_id "TSS39914"; p_id "P39708";
chr16	hg19_knownGene	exon	29824311	29825254	.	+	.	gene_id "XLOC_044111"; transcript_id "5_00119966"; exon_number "2"; gene_name "uc002dud.2"; oId "uc002dud.2"; nearest_ref "uc002dud.2"; class_code "="; tss_id "TSS39914"; p_id "P39708";
chr16	hg19_knownGene	exon	29825654	29826286	.	+	.	gene_id "XLOC_044111"; transcript_id "5_00119966"; exon_number "3"; gene_name "uc002dud.2"; oId "uc002dud.2"; nearest_ref "uc002dud.2"; class_code "="; tss_id "TSS39914"; p_id "P39708";
chr16	Cufflinks	exon	29823409	29823672	.	+	.	gene_id "XLOC_044111"; transcript_id "5_00119968"; exon_number "1"; gene_name "uc002duf.1"; oId "uc002duf.1_ext"; nearest_ref "uc002duf.1"; class_code "="; tss_id "TSS39914"; p_id "P39707";
chr16	Cufflinks	exon	29824311	29827201	.	+	.	gene_id "XLOC_044111"; transcript_id "5_00119968"; exon_number "2"; gene_name "uc002duf.1"; oId "uc002duf.1_ext"; nearest_ref "uc002duf.1"; class_code "="; tss_id "TSS39914"; p_id "P39707";
chr16	hg19_knownGene	exon	29823409	29823644	.	+	.	gene_id "XLOC_044111"; transcript_id "5_00119967"; exon_number "1"; gene_name "uc002due.3"; oId "uc002due.3"; nearest_ref "uc002due.3"; class_code "="; tss_id "TSS39914"; p_id "P39706";
chr16	hg19_knownGene	exon	29824311	29825254	.	+	.	gene_id "XLOC_044111"; transcript_id "5_00119967"; exon_number "2"; gene_name "uc002due.3"; oId "uc002due.3"; nearest_ref "uc002due.3"; class_code "="; tss_id "TSS39914"; p_id "P39706";
chr16	hg19_knownGene	exon	29825654	29825786	.	+	.	gene_id "XLOC_044111"; transcript_id "5_00119967"; exon_number "3"; gene_name "uc002due.3"; oId "uc002due.3"; nearest_ref "uc002due.3"; class_code "="; tss_id "TSS39914"; p_id "P39706";
chr16	hg19_knownGene	exon	29825949	29827201	.	+	.	gene_id "XLOC_044111"; transcript_id "5_00119967"; exon_number "4"; gene_name "uc002due.3"; oId "uc002due.3"; nearest_ref "uc002due.3"; class_code "="; tss_id "TSS39914"; p_id "P39706";
chr16	Cufflinks	exon	29827164	29828328	.	+	.	gene_id "XLOC_044111"; transcript_id "5_00119969"; exon_number "1"; gene_name "uc002dug.3"; oId "uc002dug.3_ext"; nearest_ref "uc002dug.3"; class_code "="; tss_id "TSS39915"; p_id "P39705";
chr16	Cufflinks	exon	29828531	29828613	.	+	.	gene_id "XLOC_044111"; transcript_id "5_00119969"; exon_number "2"; gene_name "uc002dug.3"; oId "uc002dug.3_ext"; nearest_ref "uc002dug.3"; class_code "="; tss_id "TSS39915"; p_id "P39705";
chr16	Cufflinks	exon	29830876	29833814	.	+	.	gene_id "XLOC_044111"; transcript_id "5_00119969"; exon_number "3"; gene_name "uc002dug.3"; oId "uc002dug.3_ext"; nearest_ref "uc002dug.3"; class_code "="; tss_id "TSS39915"; p_id "P39705";
chr16	Cufflinks	exon	29827414	29828328	.	+	.	gene_id "XLOC_044111"; transcript_id "5_00119970"; exon_number "1"; gene_name "uc010vea.1"; oId "SC3.22865.2"; nearest_ref "uc010vea.1"; class_code "j"; tss_id "TSS39916";
chr16	Cufflinks	exon	29828531	29828613	.	+	.	gene_id "XLOC_044111"; transcript_id "5_00119970"; exon_number "2"; gene_name "uc010vea.1"; oId "SC3.22865.2"; nearest_ref "uc010vea.1"; class_code "j"; tss_id "TSS39916";
chr16	Cufflinks	exon	29830876	29831831	.	+	.	gene_id "XLOC_044111"; transcript_id "5_00119970"; exon_number "3"; gene_name "uc010vea.1"; oId "SC3.22865.2"; nearest_ref "uc010vea.1"; class_code "j"; tss_id "TSS39916";
chr16	Cufflinks	exon	29841836	29841995	.	+	.	gene_id "XLOC_044111"; transcript_id "5_00119970"; exon_number "4"; gene_name "uc010vea.1"; oId "SC3.22865.2"; nearest_ref "uc010vea.1"; class_code "j"; tss_id "TSS39916";
chr16	Cufflinks	exon	29842199	29842394	.	+	.	gene_id "XLOC_044111"; transcript_id "5_00119970"; exon_number "5"; gene_name "uc010vea.1"; oId "SC3.22865.2"; nearest_ref "uc010vea.1"; class_code "j"; tss_id "TSS39916";
chr16	Cufflinks	exon	29845054	29845177	.	+	.	gene_id "XLOC_044111"; transcript_id "5_00119970"; exon_number "6"; gene_name "uc010vea.1"; oId "SC3.22865.2"; nearest_ref "uc010vea.1"; class_code "j"; tss_id "TSS39916";
chr16	Cufflinks	exon	29845256	29845387	.	+	.	gene_id "XLOC_044111"; transcript_id "5_00119970"; exon_number "7"; gene_name "uc010vea.1"; oId "SC3.22865.2"; nearest_ref "uc010vea.1"; class_code "j"; tss_id "TSS39916";
chr16	Cufflinks	exon	29847025	29847119	.	+	.	gene_id "XLOC_044111"; transcript_id "5_00119970"; exon_number "8"; gene_name "uc010vea.1"; oId "SC3.22865.2"; nearest_ref "uc010vea.1"; class_code "j"; tss_id "TSS39916";
chr16	Cufflinks	exon	29848043	29848279	.	+	.	gene_id "XLOC_044111"; transcript_id "5_00119970"; exon_number "9"; gene_name "uc010vea.1"; oId "SC3.22865.2"; nearest_ref "uc010vea.1"; class_code "j"; tss_id "TSS39916";
chr16	Cufflinks	exon	29851499	29851780	.	+	.	gene_id "XLOC_044111"; transcript_id "5_00119970"; exon_number "10"; gene_name "uc010vea.1"; oId "SC3.22865.2"; nearest_ref "uc010vea.1"; class_code "j"; tss_id "TSS39916";
chr16	Cufflinks	exon	29852917	29853161	.	+	.	gene_id "XLOC_044111"; transcript_id "5_00119970"; exon_number "11"; gene_name "uc010vea.1"; oId "SC3.22865.2"; nearest_ref "uc010vea.1"; class_code "j"; tss_id "TSS39916";
chr16	Cufflinks	exon	29853236	29853433	.	+	.	gene_id "XLOC_044111"; transcript_id "5_00119970"; exon_number "12"; gene_name "uc010vea.1"; oId "SC3.22865.2"; nearest_ref "uc010vea.1"; class_code "j"; tss_id "TSS39916";
chr16	Cufflinks	exon	29855814	29856200	.	+	.	gene_id "XLOC_044111"; transcript_id "5_00119970"; exon_number "13"; gene_name "uc010vea.1"; oId "SC3.22865.2"; nearest_ref "uc010vea.1"; class_code "j"; tss_id "TSS39916";
chr16	Cufflinks	exon	29857184	29857300	.	+	.	gene_id "XLOC_044111"; transcript_id "5_00119970"; exon_number "14"; gene_name "uc010vea.1"; oId "SC3.22865.2"; nearest_ref "uc010vea.1"; class_code "j"; tss_id "TSS39916";
chr16	Cufflinks	exon	29857479	29857605	.	+	.	gene_id "XLOC_044111"; transcript_id "5_00119970"; exon_number "15"; gene_name "uc010vea.1"; oId "SC3.22865.2"; nearest_ref "uc010vea.1"; class_code "j"; tss_id "TSS39916";
chr16	Cufflinks	exon	29858518	29858706	.	+	.	gene_id "XLOC_044111"; transcript_id "5_00119970"; exon_number "16"; gene_name "uc010vea.1"; oId "SC3.22865.2"; nearest_ref "uc010vea.1"; class_code "j"; tss_id "TSS39916";
chr16	Cufflinks	exon	29859083	29859342	.	+	.	gene_id "XLOC_044111"; transcript_id "5_00119970"; exon_number "17"; gene_name "uc010vea.1"; oId "SC3.22865.2"; nearest_ref "uc010vea.1"; class_code "j"; tss_id "TSS39916";
chr16	hg19_knownGene	exon	29831787	29831831	.	+	.	gene_id "XLOC_044111"; transcript_id "5_00119971"; exon_number "1"; gene_name "uc010bzh.1"; oId "uc010bzh.1"; nearest_ref "uc010bzh.1"; class_code "="; tss_id "TSS39917";
chr16	hg19_knownGene	exon	29841795	29841995	.	+	.	gene_id "XLOC_044111"; transcript_id "5_00119971"; exon_number "2"; gene_name "uc010bzh.1"; oId "uc010bzh.1"; nearest_ref "uc010bzh.1"; class_code "="; tss_id "TSS39917";
chr16	hg19_knownGene	exon	29842284	29842394	.	+	.	gene_id "XLOC_044111"; transcript_id "5_00119971"; exon_number "3"; gene_name "uc010bzh.1"; oId "uc010bzh.1"; nearest_ref "uc010bzh.1"; class_code "="; tss_id "TSS39917";
chr16	hg19_knownGene	exon	29845054	29845177	.	+	.	gene_id "XLOC_044111"; transcript_id "5_00119971"; exon_number "4"; gene_name "uc010bzh.1"; oId "uc010bzh.1"; nearest_ref "uc010bzh.1"; class_code "="; tss_id "TSS39917";
chr16	hg19_knownGene	exon	29845256	29845758	.	+	.	gene_id "XLOC_044111"; transcript_id "5_00119971"; exon_number "5"; gene_name "uc010bzh.1"; oId "uc010bzh.1"; nearest_ref "uc010bzh.1"; class_code "="; tss_id "TSS39917";
chr16	hg19_knownGene	exon	29847025	29847119	.	+	.	gene_id "XLOC_044111"; transcript_id "5_00119971"; exon_number "6"; gene_name "uc010bzh.1"; oId "uc010bzh.1"; nearest_ref "uc010bzh.1"; class_code "="; tss_id "TSS39917";
chr16	hg19_knownGene	exon	29848043	29848279	.	+	.	gene_id "XLOC_044111"; transcript_id "5_00119971"; exon_number "7"; gene_name "uc010bzh.1"; oId "uc010bzh.1"; nearest_ref "uc010bzh.1"; class_code "="; tss_id "TSS39917";
chr16	hg19_knownGene	exon	29831787	29831831	.	+	.	gene_id "XLOC_044111"; transcript_id "5_00119972"; exon_number "1"; gene_name "uc010vdz.1"; oId "uc010vdz.1"; nearest_ref "uc010vdz.1"; class_code "="; tss_id "TSS39917";
chr16	hg19_knownGene	exon	29841836	29841995	.	+	.	gene_id "XLOC_044111"; transcript_id "5_00119972"; exon_number "2"; gene_name "uc010vdz.1"; oId "uc010vdz.1"; nearest_ref "uc010vdz.1"; class_code "="; tss_id "TSS39917";
chr16	hg19_knownGene	exon	29847081	29847119	.	+	.	gene_id "XLOC_044111"; transcript_id "5_00119972"; exon_number "3"; gene_name "uc010vdz.1"; oId "uc010vdz.1"; nearest_ref "uc010vdz.1"; class_code "="; tss_id "TSS39917";
chr16	hg19_knownGene	exon	29848043	29848279	.	+	.	gene_id "XLOC_044111"; transcript_id "5_00119972"; exon_number "4"; gene_name "uc010vdz.1"; oId "uc010vdz.1"; nearest_ref "uc010vdz.1"; class_code "="; tss_id "TSS39917";
chr16	hg19_knownGene	exon	29851499	29851780	.	+	.	gene_id "XLOC_044111"; transcript_id "5_00119972"; exon_number "5"; gene_name "uc010vdz.1"; oId "uc010vdz.1"; nearest_ref "uc010vdz.1"; class_code "="; tss_id "TSS39917";
chr16	hg19_knownGene	exon	29852917	29853161	.	+	.	gene_id "XLOC_044111"; transcript_id "5_00119972"; exon_number "6"; gene_name "uc010vdz.1"; oId "uc010vdz.1"; nearest_ref "uc010vdz.1"; class_code "="; tss_id "TSS39917";
chr16	hg19_knownGene	exon	29853236	29853433	.	+	.	gene_id "XLOC_044111"; transcript_id "5_00119972"; exon_number "7"; gene_name "uc010vdz.1"; oId "uc010vdz.1"; nearest_ref "uc010vdz.1"; class_code "="; tss_id "TSS39917";
chr16	hg19_knownGene	exon	29831787	29831831	.	+	.	gene_id "XLOC_044111"; transcript_id "5_00119973"; exon_number "1"; gene_name "uc002duj.2"; oId "uc002duj.2"; nearest_ref "uc002duj.2"; class_code "="; tss_id "TSS39917"; p_id "P39704";
chr16	hg19_knownGene	exon	29841795	29841995	.	+	.	gene_id "XLOC_044111"; transcript_id "5_00119973"; exon_number "2"; gene_name "uc002duj.2"; oId "uc002duj.2"; nearest_ref "uc002duj.2"; class_code "="; tss_id "TSS39917"; p_id "P39704";
chr16	hg19_knownGene	exon	29842199	29842394	.	+	.	gene_id "XLOC_044111"; transcript_id "5_00119973"; exon_number "3"; gene_name "uc002duj.2"; oId "uc002duj.2"; nearest_ref "uc002duj.2"; class_code "="; tss_id "TSS39917"; p_id "P39704";
chr16	hg19_knownGene	exon	29845054	29845177	.	+	.	gene_id "XLOC_044111"; transcript_id "5_00119973"; exon_number "4"; gene_name "uc002duj.2"; oId "uc002duj.2"; nearest_ref "uc002duj.2"; class_code "="; tss_id "TSS39917"; p_id "P39704";
chr16	hg19_knownGene	exon	29845256	29845387	.	+	.	gene_id "XLOC_044111"; transcript_id "5_00119973"; exon_number "5"; gene_name "uc002duj.2"; oId "uc002duj.2"; nearest_ref "uc002duj.2"; class_code "="; tss_id "TSS39917"; p_id "P39704";
chr16	hg19_knownGene	exon	29847025	29847119	.	+	.	gene_id "XLOC_044111"; transcript_id "5_00119973"; exon_number "6"; gene_name "uc002duj.2"; oId "uc002duj.2"; nearest_ref "uc002duj.2"; class_code "="; tss_id "TSS39917"; p_id "P39704";
chr16	hg19_knownGene	exon	29848043	29848279	.	+	.	gene_id "XLOC_044111"; transcript_id "5_00119973"; exon_number "7"; gene_name "uc002duj.2"; oId "uc002duj.2"; nearest_ref "uc002duj.2"; class_code "="; tss_id "TSS39917"; p_id "P39704";
chr16	hg19_knownGene	exon	29851499	29851780	.	+	.	gene_id "XLOC_044111"; transcript_id "5_00119973"; exon_number "8"; gene_name "uc002duj.2"; oId "uc002duj.2"; nearest_ref "uc002duj.2"; class_code "="; tss_id "TSS39917"; p_id "P39704";
chr16	hg19_knownGene	exon	29852917	29853161	.	+	.	gene_id "XLOC_044111"; transcript_id "5_00119973"; exon_number "9"; gene_name "uc002duj.2"; oId "uc002duj.2"; nearest_ref "uc002duj.2"; class_code "="; tss_id "TSS39917"; p_id "P39704";
chr16	hg19_knownGene	exon	29853236	29853433	.	+	.	gene_id "XLOC_044111"; transcript_id "5_00119973"; exon_number "10"; gene_name "uc002duj.2"; oId "uc002duj.2"; nearest_ref "uc002duj.2"; class_code "="; tss_id "TSS39917"; p_id "P39704";
chr16	hg19_knownGene	exon	29855814	29856200	.	+	.	gene_id "XLOC_044111"; transcript_id "5_00119973"; exon_number "11"; gene_name "uc002duj.2"; oId "uc002duj.2"; nearest_ref "uc002duj.2"; class_code "="; tss_id "TSS39917"; p_id "P39704";
chr16	hg19_knownGene	exon	29857184	29857300	.	+	.	gene_id "XLOC_044111"; transcript_id "5_00119973"; exon_number "12"; gene_name "uc002duj.2"; oId "uc002duj.2"; nearest_ref "uc002duj.2"; class_code "="; tss_id "TSS39917"; p_id "P39704";
chr16	hg19_knownGene	exon	29857479	29857605	.	+	.	gene_id "XLOC_044111"; transcript_id "5_00119973"; exon_number "13"; gene_name "uc002duj.2"; oId "uc002duj.2"; nearest_ref "uc002duj.2"; class_code "="; tss_id "TSS39917"; p_id "P39704";
chr16	hg19_knownGene	exon	29858518	29858706	.	+	.	gene_id "XLOC_044111"; transcript_id "5_00119973"; exon_number "14"; gene_name "uc002duj.2"; oId "uc002duj.2"; nearest_ref "uc002duj.2"; class_code "="; tss_id "TSS39917"; p_id "P39704";
chr16	hg19_knownGene	exon	29859083	29859342	.	+	.	gene_id "XLOC_044111"; transcript_id "5_00119973"; exon_number "15"; gene_name "uc002duj.2"; oId "uc002duj.2"; nearest_ref "uc002duj.2"; class_code "="; tss_id "TSS39917"; p_id "P39704";
chr16	hg19_knownGene	exon	29842284	29842394	.	+	.	gene_id "XLOC_044111"; transcript_id "5_00119974"; exon_number "1"; gene_name "uc010vea.1"; oId "uc010vea.1"; nearest_ref "uc010vea.1"; class_code "="; tss_id "TSS39918"; p_id "P39703";
chr16	hg19_knownGene	exon	29845054	29845177	.	+	.	gene_id "XLOC_044111"; transcript_id "5_00119974"; exon_number "2"; gene_name "uc010vea.1"; oId "uc010vea.1"; nearest_ref "uc010vea.1"; class_code "="; tss_id "TSS39918"; p_id "P39703";
chr16	hg19_knownGene	exon	29845256	29845387	.	+	.	gene_id "XLOC_044111"; transcript_id "5_00119974"; exon_number "3"; gene_name "uc010vea.1"; oId "uc010vea.1"; nearest_ref "uc010vea.1"; class_code "="; tss_id "TSS39918"; p_id "P39703";
chr16	hg19_knownGene	exon	29847025	29847119	.	+	.	gene_id "XLOC_044111"; transcript_id "5_00119974"; exon_number "4"; gene_name "uc010vea.1"; oId "uc010vea.1"; nearest_ref "uc010vea.1"; class_code "="; tss_id "TSS39918"; p_id "P39703";
chr16	hg19_knownGene	exon	29848043	29848279	.	+	.	gene_id "XLOC_044111"; transcript_id "5_00119974"; exon_number "5"; gene_name "uc010vea.1"; oId "uc010vea.1"; nearest_ref "uc010vea.1"; class_code "="; tss_id "TSS39918"; p_id "P39703";
chr16	hg19_knownGene	exon	29851508	29851780	.	+	.	gene_id "XLOC_044111"; transcript_id "5_00119974"; exon_number "6"; gene_name "uc010vea.1"; oId "uc010vea.1"; nearest_ref "uc010vea.1"; class_code "="; tss_id "TSS39918"; p_id "P39703";
chr16	hg19_knownGene	exon	29852917	29853161	.	+	.	gene_id "XLOC_044111"; transcript_id "5_00119974"; exon_number "7"; gene_name "uc010vea.1"; oId "uc010vea.1"; nearest_ref "uc010vea.1"; class_code "="; tss_id "TSS39918"; p_id "P39703";
chr16	hg19_knownGene	exon	29853236	29853433	.	+	.	gene_id "XLOC_044111"; transcript_id "5_00119974"; exon_number "8"; gene_name "uc010vea.1"; oId "uc010vea.1"; nearest_ref "uc010vea.1"; class_code "="; tss_id "TSS39918"; p_id "P39703";
chr16	hg19_knownGene	exon	29855814	29856200	.	+	.	gene_id "XLOC_044111"; transcript_id "5_00119974"; exon_number "9"; gene_name "uc010vea.1"; oId "uc010vea.1"; nearest_ref "uc010vea.1"; class_code "="; tss_id "TSS39918"; p_id "P39703";
chr16	hg19_knownGene	exon	29857184	29857300	.	+	.	gene_id "XLOC_044111"; transcript_id "5_00119974"; exon_number "10"; gene_name "uc010vea.1"; oId "uc010vea.1"; nearest_ref "uc010vea.1"; class_code "="; tss_id "TSS39918"; p_id "P39703";
chr16	hg19_knownGene	exon	29857479	29857605	.	+	.	gene_id "XLOC_044111"; transcript_id "5_00119974"; exon_number "11"; gene_name "uc010vea.1"; oId "uc010vea.1"; nearest_ref "uc010vea.1"; class_code "="; tss_id "TSS39918"; p_id "P39703";
chr16	hg19_knownGene	exon	29858518	29858706	.	+	.	gene_id "XLOC_044111"; transcript_id "5_00119974"; exon_number "12"; gene_name "uc010vea.1"; oId "uc010vea.1"; nearest_ref "uc010vea.1"; class_code "="; tss_id "TSS39918"; p_id "P39703";
chr16	hg19_knownGene	exon	29859083	29859342	.	+	.	gene_id "XLOC_044111"; transcript_id "5_00119974"; exon_number "13"; gene_name "uc010vea.1"; oId "uc010vea.1"; nearest_ref "uc010vea.1"; class_code "="; tss_id "TSS39918"; p_id "P39703";
chr16	Cufflinks	exon	29859868	29860168	.	+	.	gene_id "XLOC_044112"; transcript_id "5_00124682"; exon_number "1"; gene_name "uc002dtf.2"; oId "upf1_r4.41470.1"; nearest_ref "uc002dtf.2"; class_code "i";
chr16	Cufflinks	exon	29861941	29862041	.	+	.	gene_id "XLOC_044113"; transcript_id "5_00124683"; exon_number "1"; gene_name "uc002dtf.2"; oId "upf1_r4.41471.1"; nearest_ref "uc002dtf.2"; class_code "i";
chr16	Cufflinks	exon	29874872	29875051	.	+	.	gene_id "XLOC_044114"; transcript_id "5_00122960"; exon_number "1"; gene_name "uc002duo.2"; oId "SC4.35013.1"; nearest_ref "uc002duo.2"; class_code "j"; tss_id "TSS39919";
chr16	Cufflinks	exon	29875625	29875712	.	+	.	gene_id "XLOC_044114"; transcript_id "5_00122960"; exon_number "2"; gene_name "uc002duo.2"; oId "SC4.35013.1"; nearest_ref "uc002duo.2"; class_code "j"; tss_id "TSS39919";
chr16	Cufflinks	exon	29876049	29876196	.	+	.	gene_id "XLOC_044114"; transcript_id "5_00122960"; exon_number "3"; gene_name "uc002duo.2"; oId "SC4.35013.1"; nearest_ref "uc002duo.2"; class_code "j"; tss_id "TSS39919";
chr16	Cufflinks	exon	29876481	29876558	.	+	.	gene_id "XLOC_044114"; transcript_id "5_00122960"; exon_number "4"; gene_name "uc002duo.2"; oId "SC4.35013.1"; nearest_ref "uc002duo.2"; class_code "j"; tss_id "TSS39919";
chr16	Cufflinks	exon	29879185	29879374	.	+	.	gene_id "XLOC_044114"; transcript_id "5_00122960"; exon_number "5"; gene_name "uc002duo.2"; oId "SC4.35013.1"; nearest_ref "uc002duo.2"; class_code "j"; tss_id "TSS39919";
chr16	Cufflinks	exon	29874872	29875051	.	+	.	gene_id "XLOC_044114"; transcript_id "5_00122961"; exon_number "1"; gene_name "uc002duo.2"; oId "SC4.35013.2"; nearest_ref "uc002duo.2"; class_code "j"; tss_id "TSS39919";
chr16	Cufflinks	exon	29875625	29875712	.	+	.	gene_id "XLOC_044114"; transcript_id "5_00122961"; exon_number "2"; gene_name "uc002duo.2"; oId "SC4.35013.2"; nearest_ref "uc002duo.2"; class_code "j"; tss_id "TSS39919";
chr16	Cufflinks	exon	29876049	29876196	.	+	.	gene_id "XLOC_044114"; transcript_id "5_00122961"; exon_number "3"; gene_name "uc002duo.2"; oId "SC4.35013.2"; nearest_ref "uc002duo.2"; class_code "j"; tss_id "TSS39919";
chr16	Cufflinks	exon	29876481	29876558	.	+	.	gene_id "XLOC_044114"; transcript_id "5_00122961"; exon_number "4"; gene_name "uc002duo.2"; oId "SC4.35013.2"; nearest_ref "uc002duo.2"; class_code "j"; tss_id "TSS39919";
chr16	Cufflinks	exon	29876715	29876763	.	+	.	gene_id "XLOC_044114"; transcript_id "5_00122961"; exon_number "5"; gene_name "uc002duo.2"; oId "SC4.35013.2"; nearest_ref "uc002duo.2"; class_code "j"; tss_id "TSS39919";
chr16	Cufflinks	exon	29879185	29879374	.	+	.	gene_id "XLOC_044114"; transcript_id "5_00122961"; exon_number "6"; gene_name "uc002duo.2"; oId "SC4.35013.2"; nearest_ref "uc002duo.2"; class_code "j"; tss_id "TSS39919";
chr16	Cufflinks	exon	29874872	29875051	.	+	.	gene_id "XLOC_044114"; transcript_id "5_00119975"; exon_number "1"; gene_name "uc010veb.1"; oId "uc010veb.1_ext"; nearest_ref "uc010veb.1"; class_code "="; tss_id "TSS39919";
chr16	Cufflinks	exon	29875625	29875712	.	+	.	gene_id "XLOC_044114"; transcript_id "5_00119975"; exon_number "2"; gene_name "uc010veb.1"; oId "uc010veb.1_ext"; nearest_ref "uc010veb.1"; class_code "="; tss_id "TSS39919";
chr16	Cufflinks	exon	29876049	29876196	.	+	.	gene_id "XLOC_044114"; transcript_id "5_00119975"; exon_number "3"; gene_name "uc010veb.1"; oId "uc010veb.1_ext"; nearest_ref "uc010veb.1"; class_code "="; tss_id "TSS39919";
chr16	Cufflinks	exon	29876481	29876558	.	+	.	gene_id "XLOC_044114"; transcript_id "5_00119975"; exon_number "4"; gene_name "uc010veb.1"; oId "uc010veb.1_ext"; nearest_ref "uc010veb.1"; class_code "="; tss_id "TSS39919";
chr16	Cufflinks	exon	29876677	29876763	.	+	.	gene_id "XLOC_044114"; transcript_id "5_00119975"; exon_number "5"; gene_name "uc010veb.1"; oId "uc010veb.1_ext"; nearest_ref "uc010veb.1"; class_code "="; tss_id "TSS39919";
chr16	Cufflinks	exon	29879185	29879374	.	+	.	gene_id "XLOC_044114"; transcript_id "5_00119975"; exon_number "6"; gene_name "uc010veb.1"; oId "uc010veb.1_ext"; nearest_ref "uc010veb.1"; class_code "="; tss_id "TSS39919";
chr16	hg19_knownGene	exon	29875155	29875325	.	+	.	gene_id "XLOC_044114"; transcript_id "5_00119976"; exon_number "1"; gene_name "uc002duo.2"; oId "uc002duo.2"; nearest_ref "uc002duo.2"; class_code "="; tss_id "TSS39920";
chr16	hg19_knownGene	exon	29875625	29875712	.	+	.	gene_id "XLOC_044114"; transcript_id "5_00119976"; exon_number "2"; gene_name "uc002duo.2"; oId "uc002duo.2"; nearest_ref "uc002duo.2"; class_code "="; tss_id "TSS39920";
chr16	hg19_knownGene	exon	29876049	29876196	.	+	.	gene_id "XLOC_044114"; transcript_id "5_00119976"; exon_number "3"; gene_name "uc002duo.2"; oId "uc002duo.2"; nearest_ref "uc002duo.2"; class_code "="; tss_id "TSS39920";
chr16	hg19_knownGene	exon	29876481	29876558	.	+	.	gene_id "XLOC_044114"; transcript_id "5_00119976"; exon_number "4"; gene_name "uc002duo.2"; oId "uc002duo.2"; nearest_ref "uc002duo.2"; class_code "="; tss_id "TSS39920";
chr16	hg19_knownGene	exon	29876677	29876763	.	+	.	gene_id "XLOC_044114"; transcript_id "5_00119976"; exon_number "5"; gene_name "uc002duo.2"; oId "uc002duo.2"; nearest_ref "uc002duo.2"; class_code "="; tss_id "TSS39920";
chr16	hg19_knownGene	exon	29879185	29879374	.	+	.	gene_id "XLOC_044114"; transcript_id "5_00119976"; exon_number "6"; gene_name "uc002duo.2"; oId "uc002duo.2"; nearest_ref "uc002duo.2"; class_code "="; tss_id "TSS39920";
chr16	Cufflinks	exon	29911777	29911887	.	+	.	gene_id "XLOC_044115"; transcript_id "5_00119977"; exon_number "1"; gene_name "uc010bzi.2"; oId "SC4.35015.1"; nearest_ref "uc010bzi.2"; class_code "j"; tss_id "TSS39921";
chr16	Cufflinks	exon	29912873	29913241	.	+	.	gene_id "XLOC_044115"; transcript_id "5_00119977"; exon_number "2"; gene_name "uc010bzi.2"; oId "SC4.35015.1"; nearest_ref "uc010bzi.2"; class_code "j"; tss_id "TSS39921";
chr16	Cufflinks	exon	29916173	29916286	.	+	.	gene_id "XLOC_044115"; transcript_id "5_00119977"; exon_number "3"; gene_name "uc010bzi.2"; oId "SC4.35015.1"; nearest_ref "uc010bzi.2"; class_code "j"; tss_id "TSS39921";
chr16	Cufflinks	exon	29917109	29917375	.	+	.	gene_id "XLOC_044115"; transcript_id "5_00119977"; exon_number "4"; gene_name "uc010bzi.2"; oId "SC4.35015.1"; nearest_ref "uc010bzi.2"; class_code "j"; tss_id "TSS39921";
chr16	Cufflinks	exon	29911897	29913241	.	+	.	gene_id "XLOC_044115"; transcript_id "5_00119980"; exon_number "1"; gene_name "uc010bzi.2"; oId "uc010bzi.2_ext"; nearest_ref "uc010bzi.2"; class_code "="; tss_id "TSS39922";
chr16	Cufflinks	exon	29916173	29916286	.	+	.	gene_id "XLOC_044115"; transcript_id "5_00119980"; exon_number "2"; gene_name "uc010bzi.2"; oId "uc010bzi.2_ext"; nearest_ref "uc010bzi.2"; class_code "="; tss_id "TSS39922";
chr16	Cufflinks	exon	29917109	29917280	.	+	.	gene_id "XLOC_044115"; transcript_id "5_00119980"; exon_number "3"; gene_name "uc010bzi.2"; oId "uc010bzi.2_ext"; nearest_ref "uc010bzi.2"; class_code "="; tss_id "TSS39922";
chr16	Cufflinks	exon	29930852	29930953	.	+	.	gene_id "XLOC_044115"; transcript_id "5_00119980"; exon_number "4"; gene_name "uc010bzi.2"; oId "uc010bzi.2_ext"; nearest_ref "uc010bzi.2"; class_code "="; tss_id "TSS39922";
chr16	Cufflinks	exon	29911897	29913241	.	+	.	gene_id "XLOC_044115"; transcript_id "5_00119979"; exon_number "1"; gene_name "uc002duu.3"; oId "uc002duu.3_ext"; nearest_ref "uc002duu.3"; class_code "="; tss_id "TSS39922";
chr16	Cufflinks	exon	29916173	29916286	.	+	.	gene_id "XLOC_044115"; transcript_id "5_00119979"; exon_number "2"; gene_name "uc002duu.3"; oId "uc002duu.3_ext"; nearest_ref "uc002duu.3"; class_code "="; tss_id "TSS39922";
chr16	Cufflinks	exon	29917109	29917280	.	+	.	gene_id "XLOC_044115"; transcript_id "5_00119979"; exon_number "3"; gene_name "uc002duu.3"; oId "uc002duu.3_ext"; nearest_ref "uc002duu.3"; class_code "="; tss_id "TSS39922";
chr16	Cufflinks	exon	29917400	29917448	.	+	.	gene_id "XLOC_044115"; transcript_id "5_00119979"; exon_number "4"; gene_name "uc002duu.3"; oId "uc002duu.3_ext"; nearest_ref "uc002duu.3"; class_code "="; tss_id "TSS39922";
chr16	Cufflinks	exon	29930852	29930953	.	+	.	gene_id "XLOC_044115"; transcript_id "5_00119979"; exon_number "5"; gene_name "uc002duu.3"; oId "uc002duu.3_ext"; nearest_ref "uc002duu.3"; class_code "="; tss_id "TSS39922";
chr16	Cufflinks	exon	29911954	29912062	.	+	.	gene_id "XLOC_044115"; transcript_id "5_00122962"; exon_number "1"; gene_name "uc010bzi.2"; oId "SC4.35015.2"; nearest_ref "uc010bzi.2"; class_code "j"; tss_id "TSS39922";
chr16	Cufflinks	exon	29912873	29913241	.	+	.	gene_id "XLOC_044115"; transcript_id "5_00122962"; exon_number "2"; gene_name "uc010bzi.2"; oId "SC4.35015.2"; nearest_ref "uc010bzi.2"; class_code "j"; tss_id "TSS39922";
chr16	Cufflinks	exon	29916173	29916286	.	+	.	gene_id "XLOC_044115"; transcript_id "5_00122962"; exon_number "3"; gene_name "uc010bzi.2"; oId "SC4.35015.2"; nearest_ref "uc010bzi.2"; class_code "j"; tss_id "TSS39922";
chr16	Cufflinks	exon	29917109	29917280	.	+	.	gene_id "XLOC_044115"; transcript_id "5_00122962"; exon_number "4"; gene_name "uc010bzi.2"; oId "SC4.35015.2"; nearest_ref "uc010bzi.2"; class_code "j"; tss_id "TSS39922";
chr16	Cufflinks	exon	29917400	29917448	.	+	.	gene_id "XLOC_044115"; transcript_id "5_00122962"; exon_number "5"; gene_name "uc010bzi.2"; oId "SC4.35015.2"; nearest_ref "uc010bzi.2"; class_code "j"; tss_id "TSS39922";
chr16	Cufflinks	exon	29930852	29931167	.	+	.	gene_id "XLOC_044115"; transcript_id "5_00122962"; exon_number "6"; gene_name "uc010bzi.2"; oId "SC4.35015.2"; nearest_ref "uc010bzi.2"; class_code "j"; tss_id "TSS39922";
chr16	Cufflinks	exon	29911995	29912062	.	+	.	gene_id "XLOC_044115"; transcript_id "5_00119978"; exon_number "1"; gene_name "uc010bzi.2"; oId "SC3.22869.2"; nearest_ref "uc010bzi.2"; class_code "j"; tss_id "TSS39922";
chr16	Cufflinks	exon	29912873	29913241	.	+	.	gene_id "XLOC_044115"; transcript_id "5_00119978"; exon_number "2"; gene_name "uc010bzi.2"; oId "SC3.22869.2"; nearest_ref "uc010bzi.2"; class_code "j"; tss_id "TSS39922";
chr16	Cufflinks	exon	29916173	29916286	.	+	.	gene_id "XLOC_044115"; transcript_id "5_00119978"; exon_number "3"; gene_name "uc010bzi.2"; oId "SC3.22869.2"; nearest_ref "uc010bzi.2"; class_code "j"; tss_id "TSS39922";
chr16	Cufflinks	exon	29917109	29917375	.	+	.	gene_id "XLOC_044115"; transcript_id "5_00119978"; exon_number "4"; gene_name "uc010bzi.2"; oId "SC3.22869.2"; nearest_ref "uc010bzi.2"; class_code "j"; tss_id "TSS39922";
chr16	Cufflinks	exon	29912065	29913241	.	+	.	gene_id "XLOC_044115"; transcript_id "5_00119981"; exon_number "1"; gene_name "uc002dut.2"; oId "uc002dut.2_ext"; nearest_ref "uc002dut.2"; class_code "="; tss_id "TSS39923"; p_id "P39709";
chr16	Cufflinks	exon	29916173	29916286	.	+	.	gene_id "XLOC_044115"; transcript_id "5_00119981"; exon_number "2"; gene_name "uc002dut.2"; oId "uc002dut.2_ext"; nearest_ref "uc002dut.2"; class_code "="; tss_id "TSS39923"; p_id "P39709";
chr16	Cufflinks	exon	29917109	29917375	.	+	.	gene_id "XLOC_044115"; transcript_id "5_00119981"; exon_number "3"; gene_name "uc002dut.2"; oId "uc002dut.2_ext"; nearest_ref "uc002dut.2"; class_code "="; tss_id "TSS39923"; p_id "P39709";
chr16	Cufflinks	exon	29927766	29927866	.	+	.	gene_id "XLOC_044116"; transcript_id "5_00124684"; exon_number "1"; gene_name "uc002dtf.2"; oId "upf1_r4.41477.1"; nearest_ref "uc002dtf.2"; class_code "i";
chr16	Cufflinks	exon	29937605	29938996	.	+	.	gene_id "XLOC_044117"; transcript_id "5_00123950"; exon_number "1"; gene_name "uc002dtf.2"; oId "upf1_r4.41478.1"; nearest_ref "uc002dtf.2"; class_code "i";
chr16	Cufflinks	exon	29939102	29939252	.	+	.	gene_id "XLOC_044118"; transcript_id "5_00122965"; exon_number "1"; gene_name "uc002dtf.2"; oId "upf1_r4.41479.1"; nearest_ref "uc002dtf.2"; class_code "i"; tss_id "TSS39924";
chr16	Cufflinks	exon	29939589	29940554	.	+	.	gene_id "XLOC_044118"; transcript_id "5_00122965"; exon_number "2"; gene_name "uc002dtf.2"; oId "upf1_r4.41479.1"; nearest_ref "uc002dtf.2"; class_code "i"; tss_id "TSS39924";
chr16	Cufflinks	exon	29940656	29941215	.	+	.	gene_id "XLOC_044119"; transcript_id "5_00124685"; exon_number "1"; gene_name "uc002dtf.2"; oId "upf1_r4.41480.1"; nearest_ref "uc002dtf.2"; class_code "i";
chr16	Cufflinks	exon	29941144	29941731	.	+	.	gene_id "XLOC_044119"; transcript_id "5_00122967"; exon_number "1"; gene_name "uc002dtf.2"; oId "upf3.23951.1"; nearest_ref "uc002dtf.2"; class_code "i";
chr16	Cufflinks	exon	29941817	29942340	.	+	.	gene_id "XLOC_044120"; transcript_id "5_00122968"; exon_number "1"; gene_name "uc002dtf.2"; oId "upf3.23952.1"; nearest_ref "uc002dtf.2"; class_code "i";
chr16	Cufflinks	exon	29942435	29942860	.	+	.	gene_id "XLOC_044121"; transcript_id "5_00124687"; exon_number "1"; gene_name "uc002dtf.2"; oId "upf1_r4.41483.1"; nearest_ref "uc002dtf.2"; class_code "i";
chr16	hg19_knownGene	exon	29952206	29952338	.	+	.	gene_id "XLOC_044122"; transcript_id "5_00119982"; exon_number "1"; gene_name "uc002duw.2"; oId "uc002duw.2"; nearest_ref "uc002duw.2"; class_code "="; tss_id "TSS39925"; p_id "P39710";
chr16	hg19_knownGene	exon	29974431	29974629	.	+	.	gene_id "XLOC_044122"; transcript_id "5_00119982"; exon_number "2"; gene_name "uc002duw.2"; oId "uc002duw.2"; nearest_ref "uc002duw.2"; class_code "="; tss_id "TSS39925"; p_id "P39710";
chr16	hg19_knownGene	exon	29974721	29974910	.	+	.	gene_id "XLOC_044122"; transcript_id "5_00119982"; exon_number "3"; gene_name "uc002duw.2"; oId "uc002duw.2"; nearest_ref "uc002duw.2"; class_code "="; tss_id "TSS39925"; p_id "P39710";
chr16	hg19_knownGene	exon	29979346	29979575	.	+	.	gene_id "XLOC_044122"; transcript_id "5_00119982"; exon_number "4"; gene_name "uc002duw.2"; oId "uc002duw.2"; nearest_ref "uc002duw.2"; class_code "="; tss_id "TSS39925"; p_id "P39710";
chr16	hg19_knownGene	exon	29982729	29982899	.	+	.	gene_id "XLOC_044122"; transcript_id "5_00119982"; exon_number "5"; gene_name "uc002duw.2"; oId "uc002duw.2"; nearest_ref "uc002duw.2"; class_code "="; tss_id "TSS39925"; p_id "P39710";
chr16	hg19_knownGene	exon	29984271	29984373	.	+	.	gene_id "XLOC_044122"; transcript_id "5_00119982"; exon_number "6"; gene_name "uc002duw.2"; oId "uc002duw.2"; nearest_ref "uc002duw.2"; class_code "="; tss_id "TSS39925"; p_id "P39710";
chr16	hg19_knownGene	exon	29973351	29973453	.	+	.	gene_id "XLOC_044122"; transcript_id "5_00119984"; exon_number "1"; gene_name "uc010bzk.1"; oId "uc010bzk.1"; nearest_ref "uc010bzk.1"; class_code "="; tss_id "TSS39926"; p_id "P39710";
chr16	hg19_knownGene	exon	29974428	29974629	.	+	.	gene_id "XLOC_044122"; transcript_id "5_00119984"; exon_number "2"; gene_name "uc010bzk.1"; oId "uc010bzk.1"; nearest_ref "uc010bzk.1"; class_code "="; tss_id "TSS39926"; p_id "P39710";
chr16	hg19_knownGene	exon	29974721	29974910	.	+	.	gene_id "XLOC_044122"; transcript_id "5_00119984"; exon_number "3"; gene_name "uc010bzk.1"; oId "uc010bzk.1"; nearest_ref "uc010bzk.1"; class_code "="; tss_id "TSS39926"; p_id "P39710";
chr16	hg19_knownGene	exon	29979346	29979575	.	+	.	gene_id "XLOC_044122"; transcript_id "5_00119984"; exon_number "4"; gene_name "uc010bzk.1"; oId "uc010bzk.1"; nearest_ref "uc010bzk.1"; class_code "="; tss_id "TSS39926"; p_id "P39710";
chr16	hg19_knownGene	exon	29982729	29982899	.	+	.	gene_id "XLOC_044122"; transcript_id "5_00119984"; exon_number "5"; gene_name "uc010bzk.1"; oId "uc010bzk.1"; nearest_ref "uc010bzk.1"; class_code "="; tss_id "TSS39926"; p_id "P39710";
chr16	hg19_knownGene	exon	29984271	29984373	.	+	.	gene_id "XLOC_044122"; transcript_id "5_00119984"; exon_number "6"; gene_name "uc010bzk.1"; oId "uc010bzk.1"; nearest_ref "uc010bzk.1"; class_code "="; tss_id "TSS39926"; p_id "P39710";
chr16	hg19_knownGene	exon	29973351	29973453	.	+	.	gene_id "XLOC_044122"; transcript_id "5_00119983"; exon_number "1"; gene_name "uc002duy.2"; oId "uc002duy.2"; nearest_ref "uc002duy.2"; class_code "="; tss_id "TSS39926"; p_id "P39710";
chr16	hg19_knownGene	exon	29974431	29974629	.	+	.	gene_id "XLOC_044122"; transcript_id "5_00119983"; exon_number "2"; gene_name "uc002duy.2"; oId "uc002duy.2"; nearest_ref "uc002duy.2"; class_code "="; tss_id "TSS39926"; p_id "P39710";
chr16	hg19_knownGene	exon	29974721	29974910	.	+	.	gene_id "XLOC_044122"; transcript_id "5_00119983"; exon_number "3"; gene_name "uc002duy.2"; oId "uc002duy.2"; nearest_ref "uc002duy.2"; class_code "="; tss_id "TSS39926"; p_id "P39710";
chr16	hg19_knownGene	exon	29979346	29979575	.	+	.	gene_id "XLOC_044122"; transcript_id "5_00119983"; exon_number "4"; gene_name "uc002duy.2"; oId "uc002duy.2"; nearest_ref "uc002duy.2"; class_code "="; tss_id "TSS39926"; p_id "P39710";
chr16	hg19_knownGene	exon	29982729	29982899	.	+	.	gene_id "XLOC_044122"; transcript_id "5_00119983"; exon_number "5"; gene_name "uc002duy.2"; oId "uc002duy.2"; nearest_ref "uc002duy.2"; class_code "="; tss_id "TSS39926"; p_id "P39710";
chr16	hg19_knownGene	exon	29984271	29984373	.	+	.	gene_id "XLOC_044122"; transcript_id "5_00119983"; exon_number "6"; gene_name "uc002duy.2"; oId "uc002duy.2"; nearest_ref "uc002duy.2"; class_code "="; tss_id "TSS39926"; p_id "P39710";
chr16	Cufflinks	exon	29973531	29973553	.	+	.	gene_id "XLOC_044122"; transcript_id "5_00124688"; exon_number "1"; gene_name "uc010bzl.1"; oId "upf1_r4.41484.4"; nearest_ref "uc010bzl.1"; class_code "j"; tss_id "TSS39927";
chr16	Cufflinks	exon	29974431	29974629	.	+	.	gene_id "XLOC_044122"; transcript_id "5_00124688"; exon_number "2"; gene_name "uc010bzl.1"; oId "upf1_r4.41484.4"; nearest_ref "uc010bzl.1"; class_code "j"; tss_id "TSS39927";
chr16	Cufflinks	exon	29974721	29974910	.	+	.	gene_id "XLOC_044122"; transcript_id "5_00124688"; exon_number "3"; gene_name "uc010bzl.1"; oId "upf1_r4.41484.4"; nearest_ref "uc010bzl.1"; class_code "j"; tss_id "TSS39927";
chr16	Cufflinks	exon	29979346	29979575	.	+	.	gene_id "XLOC_044122"; transcript_id "5_00124688"; exon_number "4"; gene_name "uc010bzl.1"; oId "upf1_r4.41484.4"; nearest_ref "uc010bzl.1"; class_code "j"; tss_id "TSS39927";
chr16	Cufflinks	exon	29982729	29982899	.	+	.	gene_id "XLOC_044122"; transcript_id "5_00124688"; exon_number "5"; gene_name "uc010bzl.1"; oId "upf1_r4.41484.4"; nearest_ref "uc010bzl.1"; class_code "j"; tss_id "TSS39927";
chr16	Cufflinks	exon	29984271	29984316	.	+	.	gene_id "XLOC_044122"; transcript_id "5_00124688"; exon_number "6"; gene_name "uc010bzl.1"; oId "upf1_r4.41484.4"; nearest_ref "uc010bzl.1"; class_code "j"; tss_id "TSS39927";
chr16	Cufflinks	exon	29973557	29974629	.	+	.	gene_id "XLOC_044122"; transcript_id "5_00119987"; exon_number "1"; gene_name "uc010bzl.1"; oId "uc010bzl.1_ext"; nearest_ref "uc010bzl.1"; class_code "="; tss_id "TSS39927";
chr16	Cufflinks	exon	29974721	29974910	.	+	.	gene_id "XLOC_044122"; transcript_id "5_00119987"; exon_number "2"; gene_name "uc010bzl.1"; oId "uc010bzl.1_ext"; nearest_ref "uc010bzl.1"; class_code "="; tss_id "TSS39927";
chr16	Cufflinks	exon	29979346	29979575	.	+	.	gene_id "XLOC_044122"; transcript_id "5_00119987"; exon_number "3"; gene_name "uc010bzl.1"; oId "uc010bzl.1_ext"; nearest_ref "uc010bzl.1"; class_code "="; tss_id "TSS39927";
chr16	Cufflinks	exon	29982729	29982899	.	+	.	gene_id "XLOC_044122"; transcript_id "5_00119987"; exon_number "4"; gene_name "uc010bzl.1"; oId "uc010bzl.1_ext"; nearest_ref "uc010bzl.1"; class_code "="; tss_id "TSS39927";
chr16	Cufflinks	exon	29983363	29983461	.	+	.	gene_id "XLOC_044122"; transcript_id "5_00119987"; exon_number "5"; gene_name "uc010bzl.1"; oId "uc010bzl.1_ext"; nearest_ref "uc010bzl.1"; class_code "="; tss_id "TSS39927";
chr16	Cufflinks	exon	29984271	29984373	.	+	.	gene_id "XLOC_044122"; transcript_id "5_00119987"; exon_number "6"; gene_name "uc010bzl.1"; oId "uc010bzl.1_ext"; nearest_ref "uc010bzl.1"; class_code "="; tss_id "TSS39927";
chr16	Cufflinks	exon	29973582	29974629	.	+	.	gene_id "XLOC_044122"; transcript_id "5_00119986"; exon_number "1"; gene_name "uc002duz.2"; oId "uc002duz.2_ext"; nearest_ref "uc002duz.2"; class_code "="; tss_id "TSS39927"; p_id "P39710";
chr16	Cufflinks	exon	29974721	29974910	.	+	.	gene_id "XLOC_044122"; transcript_id "5_00119986"; exon_number "2"; gene_name "uc002duz.2"; oId "uc002duz.2_ext"; nearest_ref "uc002duz.2"; class_code "="; tss_id "TSS39927"; p_id "P39710";
chr16	Cufflinks	exon	29979346	29979575	.	+	.	gene_id "XLOC_044122"; transcript_id "5_00119986"; exon_number "3"; gene_name "uc002duz.2"; oId "uc002duz.2_ext"; nearest_ref "uc002duz.2"; class_code "="; tss_id "TSS39927"; p_id "P39710";
chr16	Cufflinks	exon	29982729	29982899	.	+	.	gene_id "XLOC_044122"; transcript_id "5_00119986"; exon_number "4"; gene_name "uc002duz.2"; oId "uc002duz.2_ext"; nearest_ref "uc002duz.2"; class_code "="; tss_id "TSS39927"; p_id "P39710";
chr16	Cufflinks	exon	29984271	29984373	.	+	.	gene_id "XLOC_044122"; transcript_id "5_00119986"; exon_number "5"; gene_name "uc002duz.2"; oId "uc002duz.2_ext"; nearest_ref "uc002duz.2"; class_code "="; tss_id "TSS39927"; p_id "P39710";
chr16	Cufflinks	exon	29985193	29985969	.	+	.	gene_id "XLOC_044123"; transcript_id "5_00119988"; exon_number "1"; gene_name "uc002dva.1"; oId "uc002dva.1_ext"; nearest_ref "uc002dva.1"; class_code "="; tss_id "TSS39928"; p_id "P39711";
chr16	Cufflinks	exon	29989059	29989225	.	+	.	gene_id "XLOC_044123"; transcript_id "5_00119988"; exon_number "2"; gene_name "uc002dva.1"; oId "uc002dva.1_ext"; nearest_ref "uc002dva.1"; class_code "="; tss_id "TSS39928"; p_id "P39711";
chr16	Cufflinks	exon	29989410	29989481	.	+	.	gene_id "XLOC_044123"; transcript_id "5_00119988"; exon_number "3"; gene_name "uc002dva.1"; oId "uc002dva.1_ext"; nearest_ref "uc002dva.1"; class_code "="; tss_id "TSS39928"; p_id "P39711";
chr16	Cufflinks	exon	29989573	29989674	.	+	.	gene_id "XLOC_044123"; transcript_id "5_00119988"; exon_number "4"; gene_name "uc002dva.1"; oId "uc002dva.1_ext"; nearest_ref "uc002dva.1"; class_code "="; tss_id "TSS39928"; p_id "P39711";
chr16	Cufflinks	exon	29990120	29990165	.	+	.	gene_id "XLOC_044123"; transcript_id "5_00119988"; exon_number "5"; gene_name "uc002dva.1"; oId "uc002dva.1_ext"; nearest_ref "uc002dva.1"; class_code "="; tss_id "TSS39928"; p_id "P39711";
chr16	Cufflinks	exon	29990295	29990391	.	+	.	gene_id "XLOC_044123"; transcript_id "5_00119988"; exon_number "6"; gene_name "uc002dva.1"; oId "uc002dva.1_ext"; nearest_ref "uc002dva.1"; class_code "="; tss_id "TSS39928"; p_id "P39711";
chr16	Cufflinks	exon	29990516	29990629	.	+	.	gene_id "XLOC_044123"; transcript_id "5_00119988"; exon_number "7"; gene_name "uc002dva.1"; oId "uc002dva.1_ext"; nearest_ref "uc002dva.1"; class_code "="; tss_id "TSS39928"; p_id "P39711";
chr16	Cufflinks	exon	29990738	29990829	.	+	.	gene_id "XLOC_044123"; transcript_id "5_00119988"; exon_number "8"; gene_name "uc002dva.1"; oId "uc002dva.1_ext"; nearest_ref "uc002dva.1"; class_code "="; tss_id "TSS39928"; p_id "P39711";
chr16	Cufflinks	exon	29992982	29993075	.	+	.	gene_id "XLOC_044123"; transcript_id "5_00119988"; exon_number "9"; gene_name "uc002dva.1"; oId "uc002dva.1_ext"; nearest_ref "uc002dva.1"; class_code "="; tss_id "TSS39928"; p_id "P39711";
chr16	Cufflinks	exon	29993180	29993261	.	+	.	gene_id "XLOC_044123"; transcript_id "5_00119988"; exon_number "10"; gene_name "uc002dva.1"; oId "uc002dva.1_ext"; nearest_ref "uc002dva.1"; class_code "="; tss_id "TSS39928"; p_id "P39711";
chr16	Cufflinks	exon	29994055	29994222	.	+	.	gene_id "XLOC_044123"; transcript_id "5_00119988"; exon_number "11"; gene_name "uc002dva.1"; oId "uc002dva.1_ext"; nearest_ref "uc002dva.1"; class_code "="; tss_id "TSS39928"; p_id "P39711";
chr16	Cufflinks	exon	29994393	29994653	.	+	.	gene_id "XLOC_044123"; transcript_id "5_00119988"; exon_number "12"; gene_name "uc002dva.1"; oId "uc002dva.1_ext"; nearest_ref "uc002dva.1"; class_code "="; tss_id "TSS39928"; p_id "P39711";
chr16	Cufflinks	exon	29994824	29994985	.	+	.	gene_id "XLOC_044123"; transcript_id "5_00119988"; exon_number "13"; gene_name "uc002dva.1"; oId "uc002dva.1_ext"; nearest_ref "uc002dva.1"; class_code "="; tss_id "TSS39928"; p_id "P39711";
chr16	Cufflinks	exon	29996534	29996899	.	+	.	gene_id "XLOC_044123"; transcript_id "5_00119988"; exon_number "14"; gene_name "uc002dva.1"; oId "uc002dva.1_ext"; nearest_ref "uc002dva.1"; class_code "="; tss_id "TSS39928"; p_id "P39711";
chr16	Cufflinks	exon	29996979	29997182	.	+	.	gene_id "XLOC_044123"; transcript_id "5_00119988"; exon_number "15"; gene_name "uc002dva.1"; oId "uc002dva.1_ext"; nearest_ref "uc002dva.1"; class_code "="; tss_id "TSS39928"; p_id "P39711";
chr16	Cufflinks	exon	29997586	29999719	.	+	.	gene_id "XLOC_044123"; transcript_id "5_00119988"; exon_number "16"; gene_name "uc002dva.1"; oId "uc002dva.1_ext"; nearest_ref "uc002dva.1"; class_code "="; tss_id "TSS39928"; p_id "P39711";
chr16	Cufflinks	exon	29985193	29985969	.	+	.	gene_id "XLOC_044123"; transcript_id "5_00119991"; exon_number "1"; gene_name "uc002dvc.1"; oId "uc002dvc.1_ext"; nearest_ref "uc002dvc.1"; class_code "="; tss_id "TSS39928"; p_id "P39715";
chr16	Cufflinks	exon	29989059	29989225	.	+	.	gene_id "XLOC_044123"; transcript_id "5_00119991"; exon_number "2"; gene_name "uc002dvc.1"; oId "uc002dvc.1_ext"; nearest_ref "uc002dvc.1"; class_code "="; tss_id "TSS39928"; p_id "P39715";
chr16	Cufflinks	exon	29989410	29989481	.	+	.	gene_id "XLOC_044123"; transcript_id "5_00119991"; exon_number "3"; gene_name "uc002dvc.1"; oId "uc002dvc.1_ext"; nearest_ref "uc002dvc.1"; class_code "="; tss_id "TSS39928"; p_id "P39715";
chr16	Cufflinks	exon	29989573	29989674	.	+	.	gene_id "XLOC_044123"; transcript_id "5_00119991"; exon_number "4"; gene_name "uc002dvc.1"; oId "uc002dvc.1_ext"; nearest_ref "uc002dvc.1"; class_code "="; tss_id "TSS39928"; p_id "P39715";
chr16	Cufflinks	exon	29990120	29990165	.	+	.	gene_id "XLOC_044123"; transcript_id "5_00119991"; exon_number "5"; gene_name "uc002dvc.1"; oId "uc002dvc.1_ext"; nearest_ref "uc002dvc.1"; class_code "="; tss_id "TSS39928"; p_id "P39715";
chr16	Cufflinks	exon	29990295	29990391	.	+	.	gene_id "XLOC_044123"; transcript_id "5_00119991"; exon_number "6"; gene_name "uc002dvc.1"; oId "uc002dvc.1_ext"; nearest_ref "uc002dvc.1"; class_code "="; tss_id "TSS39928"; p_id "P39715";
chr16	Cufflinks	exon	29990516	29990629	.	+	.	gene_id "XLOC_044123"; transcript_id "5_00119991"; exon_number "7"; gene_name "uc002dvc.1"; oId "uc002dvc.1_ext"; nearest_ref "uc002dvc.1"; class_code "="; tss_id "TSS39928"; p_id "P39715";
chr16	Cufflinks	exon	29990738	29990829	.	+	.	gene_id "XLOC_044123"; transcript_id "5_00119991"; exon_number "8"; gene_name "uc002dvc.1"; oId "uc002dvc.1_ext"; nearest_ref "uc002dvc.1"; class_code "="; tss_id "TSS39928"; p_id "P39715";
chr16	Cufflinks	exon	29992982	29993075	.	+	.	gene_id "XLOC_044123"; transcript_id "5_00119991"; exon_number "9"; gene_name "uc002dvc.1"; oId "uc002dvc.1_ext"; nearest_ref "uc002dvc.1"; class_code "="; tss_id "TSS39928"; p_id "P39715";
chr16	Cufflinks	exon	29993180	29993261	.	+	.	gene_id "XLOC_044123"; transcript_id "5_00119991"; exon_number "10"; gene_name "uc002dvc.1"; oId "uc002dvc.1_ext"; nearest_ref "uc002dvc.1"; class_code "="; tss_id "TSS39928"; p_id "P39715";
chr16	Cufflinks	exon	29994055	29994222	.	+	.	gene_id "XLOC_044123"; transcript_id "5_00119991"; exon_number "11"; gene_name "uc002dvc.1"; oId "uc002dvc.1_ext"; nearest_ref "uc002dvc.1"; class_code "="; tss_id "TSS39928"; p_id "P39715";
chr16	Cufflinks	exon	29994393	29994653	.	+	.	gene_id "XLOC_044123"; transcript_id "5_00119991"; exon_number "12"; gene_name "uc002dvc.1"; oId "uc002dvc.1_ext"; nearest_ref "uc002dvc.1"; class_code "="; tss_id "TSS39928"; p_id "P39715";
chr16	Cufflinks	exon	29994824	29994985	.	+	.	gene_id "XLOC_044123"; transcript_id "5_00119991"; exon_number "13"; gene_name "uc002dvc.1"; oId "uc002dvc.1_ext"; nearest_ref "uc002dvc.1"; class_code "="; tss_id "TSS39928"; p_id "P39715";
chr16	Cufflinks	exon	29996534	29996899	.	+	.	gene_id "XLOC_044123"; transcript_id "5_00119991"; exon_number "14"; gene_name "uc002dvc.1"; oId "uc002dvc.1_ext"; nearest_ref "uc002dvc.1"; class_code "="; tss_id "TSS39928"; p_id "P39715";
chr16	Cufflinks	exon	29996979	29997182	.	+	.	gene_id "XLOC_044123"; transcript_id "5_00119991"; exon_number "15"; gene_name "uc002dvc.1"; oId "uc002dvc.1_ext"; nearest_ref "uc002dvc.1"; class_code "="; tss_id "TSS39928"; p_id "P39715";
chr16	Cufflinks	exon	29997586	29997825	.	+	.	gene_id "XLOC_044123"; transcript_id "5_00119991"; exon_number "16"; gene_name "uc002dvc.1"; oId "uc002dvc.1_ext"; nearest_ref "uc002dvc.1"; class_code "="; tss_id "TSS39928"; p_id "P39715";
chr16	Cufflinks	exon	30000914	30001126	.	+	.	gene_id "XLOC_044123"; transcript_id "5_00119991"; exon_number "17"; gene_name "uc002dvc.1"; oId "uc002dvc.1_ext"; nearest_ref "uc002dvc.1"; class_code "="; tss_id "TSS39928"; p_id "P39715";
chr16	Cufflinks	exon	30002105	30002287	.	+	.	gene_id "XLOC_044123"; transcript_id "5_00119991"; exon_number "18"; gene_name "uc002dvc.1"; oId "uc002dvc.1_ext"; nearest_ref "uc002dvc.1"; class_code "="; tss_id "TSS39928"; p_id "P39715";
chr16	Cufflinks	exon	30002368	30003581	.	+	.	gene_id "XLOC_044123"; transcript_id "5_00119991"; exon_number "19"; gene_name "uc002dvc.1"; oId "uc002dvc.1_ext"; nearest_ref "uc002dvc.1"; class_code "="; tss_id "TSS39928"; p_id "P39715";
chr16	hg19_knownGene	exon	29985222	29985969	.	+	.	gene_id "XLOC_044123"; transcript_id "5_00119989"; exon_number "1"; gene_name "uc002dvb.1"; oId "uc002dvb.1"; nearest_ref "uc002dvb.1"; class_code "="; tss_id "TSS39928"; p_id "P39714";
chr16	hg19_knownGene	exon	29989059	29989225	.	+	.	gene_id "XLOC_044123"; transcript_id "5_00119989"; exon_number "2"; gene_name "uc002dvb.1"; oId "uc002dvb.1"; nearest_ref "uc002dvb.1"; class_code "="; tss_id "TSS39928"; p_id "P39714";
chr16	hg19_knownGene	exon	29989410	29989481	.	+	.	gene_id "XLOC_044123"; transcript_id "5_00119989"; exon_number "3"; gene_name "uc002dvb.1"; oId "uc002dvb.1"; nearest_ref "uc002dvb.1"; class_code "="; tss_id "TSS39928"; p_id "P39714";
chr16	hg19_knownGene	exon	29989573	29989674	.	+	.	gene_id "XLOC_044123"; transcript_id "5_00119989"; exon_number "4"; gene_name "uc002dvb.1"; oId "uc002dvb.1"; nearest_ref "uc002dvb.1"; class_code "="; tss_id "TSS39928"; p_id "P39714";
chr16	hg19_knownGene	exon	29990120	29990165	.	+	.	gene_id "XLOC_044123"; transcript_id "5_00119989"; exon_number "5"; gene_name "uc002dvb.1"; oId "uc002dvb.1"; nearest_ref "uc002dvb.1"; class_code "="; tss_id "TSS39928"; p_id "P39714";
chr16	hg19_knownGene	exon	29990295	29990391	.	+	.	gene_id "XLOC_044123"; transcript_id "5_00119989"; exon_number "6"; gene_name "uc002dvb.1"; oId "uc002dvb.1"; nearest_ref "uc002dvb.1"; class_code "="; tss_id "TSS39928"; p_id "P39714";
chr16	hg19_knownGene	exon	29990516	29990629	.	+	.	gene_id "XLOC_044123"; transcript_id "5_00119989"; exon_number "7"; gene_name "uc002dvb.1"; oId "uc002dvb.1"; nearest_ref "uc002dvb.1"; class_code "="; tss_id "TSS39928"; p_id "P39714";
chr16	hg19_knownGene	exon	29990738	29990829	.	+	.	gene_id "XLOC_044123"; transcript_id "5_00119989"; exon_number "8"; gene_name "uc002dvb.1"; oId "uc002dvb.1"; nearest_ref "uc002dvb.1"; class_code "="; tss_id "TSS39928"; p_id "P39714";
chr16	hg19_knownGene	exon	29992982	29993075	.	+	.	gene_id "XLOC_044123"; transcript_id "5_00119989"; exon_number "9"; gene_name "uc002dvb.1"; oId "uc002dvb.1"; nearest_ref "uc002dvb.1"; class_code "="; tss_id "TSS39928"; p_id "P39714";
chr16	hg19_knownGene	exon	29993180	29993261	.	+	.	gene_id "XLOC_044123"; transcript_id "5_00119989"; exon_number "10"; gene_name "uc002dvb.1"; oId "uc002dvb.1"; nearest_ref "uc002dvb.1"; class_code "="; tss_id "TSS39928"; p_id "P39714";
chr16	hg19_knownGene	exon	29994055	29994222	.	+	.	gene_id "XLOC_044123"; transcript_id "5_00119989"; exon_number "11"; gene_name "uc002dvb.1"; oId "uc002dvb.1"; nearest_ref "uc002dvb.1"; class_code "="; tss_id "TSS39928"; p_id "P39714";
chr16	hg19_knownGene	exon	29994393	29994653	.	+	.	gene_id "XLOC_044123"; transcript_id "5_00119989"; exon_number "12"; gene_name "uc002dvb.1"; oId "uc002dvb.1"; nearest_ref "uc002dvb.1"; class_code "="; tss_id "TSS39928"; p_id "P39714";
chr16	hg19_knownGene	exon	29994824	29994985	.	+	.	gene_id "XLOC_044123"; transcript_id "5_00119989"; exon_number "13"; gene_name "uc002dvb.1"; oId "uc002dvb.1"; nearest_ref "uc002dvb.1"; class_code "="; tss_id "TSS39928"; p_id "P39714";
chr16	hg19_knownGene	exon	29996534	29996899	.	+	.	gene_id "XLOC_044123"; transcript_id "5_00119989"; exon_number "14"; gene_name "uc002dvb.1"; oId "uc002dvb.1"; nearest_ref "uc002dvb.1"; class_code "="; tss_id "TSS39928"; p_id "P39714";
chr16	hg19_knownGene	exon	29996979	29997182	.	+	.	gene_id "XLOC_044123"; transcript_id "5_00119989"; exon_number "15"; gene_name "uc002dvb.1"; oId "uc002dvb.1"; nearest_ref "uc002dvb.1"; class_code "="; tss_id "TSS39928"; p_id "P39714";
chr16	hg19_knownGene	exon	29997586	29997825	.	+	.	gene_id "XLOC_044123"; transcript_id "5_00119989"; exon_number "16"; gene_name "uc002dvb.1"; oId "uc002dvb.1"; nearest_ref "uc002dvb.1"; class_code "="; tss_id "TSS39928"; p_id "P39714";
chr16	hg19_knownGene	exon	29999680	29999719	.	+	.	gene_id "XLOC_044123"; transcript_id "5_00119989"; exon_number "17"; gene_name "uc002dvb.1"; oId "uc002dvb.1"; nearest_ref "uc002dvb.1"; class_code "="; tss_id "TSS39928"; p_id "P39714";
chr16	Cufflinks	exon	29985222	29985969	.	+	.	gene_id "XLOC_044123"; transcript_id "5_00119990"; exon_number "1"; gene_name "uc002dvc.1"; oId "SC3.22873.1"; nearest_ref "uc002dvc.1"; class_code "j"; tss_id "TSS39928";
chr16	Cufflinks	exon	29989059	29989225	.	+	.	gene_id "XLOC_044123"; transcript_id "5_00119990"; exon_number "2"; gene_name "uc002dvc.1"; oId "SC3.22873.1"; nearest_ref "uc002dvc.1"; class_code "j"; tss_id "TSS39928";
chr16	Cufflinks	exon	29989410	29989481	.	+	.	gene_id "XLOC_044123"; transcript_id "5_00119990"; exon_number "3"; gene_name "uc002dvc.1"; oId "SC3.22873.1"; nearest_ref "uc002dvc.1"; class_code "j"; tss_id "TSS39928";
chr16	Cufflinks	exon	29989573	29989674	.	+	.	gene_id "XLOC_044123"; transcript_id "5_00119990"; exon_number "4"; gene_name "uc002dvc.1"; oId "SC3.22873.1"; nearest_ref "uc002dvc.1"; class_code "j"; tss_id "TSS39928";
chr16	Cufflinks	exon	29990120	29990165	.	+	.	gene_id "XLOC_044123"; transcript_id "5_00119990"; exon_number "5"; gene_name "uc002dvc.1"; oId "SC3.22873.1"; nearest_ref "uc002dvc.1"; class_code "j"; tss_id "TSS39928";
chr16	Cufflinks	exon	29990295	29990391	.	+	.	gene_id "XLOC_044123"; transcript_id "5_00119990"; exon_number "6"; gene_name "uc002dvc.1"; oId "SC3.22873.1"; nearest_ref "uc002dvc.1"; class_code "j"; tss_id "TSS39928";
chr16	Cufflinks	exon	29990516	29990629	.	+	.	gene_id "XLOC_044123"; transcript_id "5_00119990"; exon_number "7"; gene_name "uc002dvc.1"; oId "SC3.22873.1"; nearest_ref "uc002dvc.1"; class_code "j"; tss_id "TSS39928";
chr16	Cufflinks	exon	29990738	29990829	.	+	.	gene_id "XLOC_044123"; transcript_id "5_00119990"; exon_number "8"; gene_name "uc002dvc.1"; oId "SC3.22873.1"; nearest_ref "uc002dvc.1"; class_code "j"; tss_id "TSS39928";
chr16	Cufflinks	exon	29992982	29993075	.	+	.	gene_id "XLOC_044123"; transcript_id "5_00119990"; exon_number "9"; gene_name "uc002dvc.1"; oId "SC3.22873.1"; nearest_ref "uc002dvc.1"; class_code "j"; tss_id "TSS39928";
chr16	Cufflinks	exon	29993180	29993261	.	+	.	gene_id "XLOC_044123"; transcript_id "5_00119990"; exon_number "10"; gene_name "uc002dvc.1"; oId "SC3.22873.1"; nearest_ref "uc002dvc.1"; class_code "j"; tss_id "TSS39928";
chr16	Cufflinks	exon	29994055	29994222	.	+	.	gene_id "XLOC_044123"; transcript_id "5_00119990"; exon_number "11"; gene_name "uc002dvc.1"; oId "SC3.22873.1"; nearest_ref "uc002dvc.1"; class_code "j"; tss_id "TSS39928";
chr16	Cufflinks	exon	29994393	29994653	.	+	.	gene_id "XLOC_044123"; transcript_id "5_00119990"; exon_number "12"; gene_name "uc002dvc.1"; oId "SC3.22873.1"; nearest_ref "uc002dvc.1"; class_code "j"; tss_id "TSS39928";
chr16	Cufflinks	exon	29994824	29994985	.	+	.	gene_id "XLOC_044123"; transcript_id "5_00119990"; exon_number "13"; gene_name "uc002dvc.1"; oId "SC3.22873.1"; nearest_ref "uc002dvc.1"; class_code "j"; tss_id "TSS39928";
chr16	Cufflinks	exon	29996534	29996899	.	+	.	gene_id "XLOC_044123"; transcript_id "5_00119990"; exon_number "14"; gene_name "uc002dvc.1"; oId "SC3.22873.1"; nearest_ref "uc002dvc.1"; class_code "j"; tss_id "TSS39928";
chr16	Cufflinks	exon	29996979	29997182	.	+	.	gene_id "XLOC_044123"; transcript_id "5_00119990"; exon_number "15"; gene_name "uc002dvc.1"; oId "SC3.22873.1"; nearest_ref "uc002dvc.1"; class_code "j"; tss_id "TSS39928";
chr16	Cufflinks	exon	29997586	29997825	.	+	.	gene_id "XLOC_044123"; transcript_id "5_00119990"; exon_number "16"; gene_name "uc002dvc.1"; oId "SC3.22873.1"; nearest_ref "uc002dvc.1"; class_code "j"; tss_id "TSS39928";
chr16	Cufflinks	exon	30000914	30001126	.	+	.	gene_id "XLOC_044123"; transcript_id "5_00119990"; exon_number "17"; gene_name "uc002dvc.1"; oId "SC3.22873.1"; nearest_ref "uc002dvc.1"; class_code "j"; tss_id "TSS39928";
chr16	Cufflinks	exon	30001864	30001968	.	+	.	gene_id "XLOC_044123"; transcript_id "5_00119990"; exon_number "18"; gene_name "uc002dvc.1"; oId "SC3.22873.1"; nearest_ref "uc002dvc.1"; class_code "j"; tss_id "TSS39928";
chr16	Cufflinks	exon	30002105	30002287	.	+	.	gene_id "XLOC_044123"; transcript_id "5_00119990"; exon_number "19"; gene_name "uc002dvc.1"; oId "SC3.22873.1"; nearest_ref "uc002dvc.1"; class_code "j"; tss_id "TSS39928";
chr16	Cufflinks	exon	30002368	30003581	.	+	.	gene_id "XLOC_044123"; transcript_id "5_00119990"; exon_number "20"; gene_name "uc002dvc.1"; oId "SC3.22873.1"; nearest_ref "uc002dvc.1"; class_code "j"; tss_id "TSS39928";
chr16	hg19_knownGene	exon	29989059	29989225	.	+	.	gene_id "XLOC_044123"; transcript_id "5_00119992"; exon_number "1"; gene_name "uc010bzm.1"; oId "uc010bzm.1"; nearest_ref "uc010bzm.1"; class_code "="; tss_id "TSS39929"; p_id "P39713";
chr16	hg19_knownGene	exon	29989410	29989481	.	+	.	gene_id "XLOC_044123"; transcript_id "5_00119992"; exon_number "2"; gene_name "uc010bzm.1"; oId "uc010bzm.1"; nearest_ref "uc010bzm.1"; class_code "="; tss_id "TSS39929"; p_id "P39713";
chr16	hg19_knownGene	exon	29989573	29989674	.	+	.	gene_id "XLOC_044123"; transcript_id "5_00119992"; exon_number "3"; gene_name "uc010bzm.1"; oId "uc010bzm.1"; nearest_ref "uc010bzm.1"; class_code "="; tss_id "TSS39929"; p_id "P39713";
chr16	hg19_knownGene	exon	29990120	29990165	.	+	.	gene_id "XLOC_044123"; transcript_id "5_00119992"; exon_number "4"; gene_name "uc010bzm.1"; oId "uc010bzm.1"; nearest_ref "uc010bzm.1"; class_code "="; tss_id "TSS39929"; p_id "P39713";
chr16	hg19_knownGene	exon	29990295	29990391	.	+	.	gene_id "XLOC_044123"; transcript_id "5_00119992"; exon_number "5"; gene_name "uc010bzm.1"; oId "uc010bzm.1"; nearest_ref "uc010bzm.1"; class_code "="; tss_id "TSS39929"; p_id "P39713";
chr16	hg19_knownGene	exon	29990516	29990629	.	+	.	gene_id "XLOC_044123"; transcript_id "5_00119992"; exon_number "6"; gene_name "uc010bzm.1"; oId "uc010bzm.1"; nearest_ref "uc010bzm.1"; class_code "="; tss_id "TSS39929"; p_id "P39713";
chr16	hg19_knownGene	exon	29990738	29990829	.	+	.	gene_id "XLOC_044123"; transcript_id "5_00119992"; exon_number "7"; gene_name "uc010bzm.1"; oId "uc010bzm.1"; nearest_ref "uc010bzm.1"; class_code "="; tss_id "TSS39929"; p_id "P39713";
chr16	hg19_knownGene	exon	29992982	29993075	.	+	.	gene_id "XLOC_044123"; transcript_id "5_00119992"; exon_number "8"; gene_name "uc010bzm.1"; oId "uc010bzm.1"; nearest_ref "uc010bzm.1"; class_code "="; tss_id "TSS39929"; p_id "P39713";
chr16	hg19_knownGene	exon	29993180	29993261	.	+	.	gene_id "XLOC_044123"; transcript_id "5_00119992"; exon_number "9"; gene_name "uc010bzm.1"; oId "uc010bzm.1"; nearest_ref "uc010bzm.1"; class_code "="; tss_id "TSS39929"; p_id "P39713";
chr16	hg19_knownGene	exon	29994055	29994222	.	+	.	gene_id "XLOC_044123"; transcript_id "5_00119992"; exon_number "10"; gene_name "uc010bzm.1"; oId "uc010bzm.1"; nearest_ref "uc010bzm.1"; class_code "="; tss_id "TSS39929"; p_id "P39713";
chr16	hg19_knownGene	exon	29994372	29994653	.	+	.	gene_id "XLOC_044123"; transcript_id "5_00119992"; exon_number "11"; gene_name "uc010bzm.1"; oId "uc010bzm.1"; nearest_ref "uc010bzm.1"; class_code "="; tss_id "TSS39929"; p_id "P39713";
chr16	hg19_knownGene	exon	29994824	29994985	.	+	.	gene_id "XLOC_044123"; transcript_id "5_00119992"; exon_number "12"; gene_name "uc010bzm.1"; oId "uc010bzm.1"; nearest_ref "uc010bzm.1"; class_code "="; tss_id "TSS39929"; p_id "P39713";
chr16	hg19_knownGene	exon	29996534	29996899	.	+	.	gene_id "XLOC_044123"; transcript_id "5_00119992"; exon_number "13"; gene_name "uc010bzm.1"; oId "uc010bzm.1"; nearest_ref "uc010bzm.1"; class_code "="; tss_id "TSS39929"; p_id "P39713";
chr16	hg19_knownGene	exon	29996979	29997182	.	+	.	gene_id "XLOC_044123"; transcript_id "5_00119992"; exon_number "14"; gene_name "uc010bzm.1"; oId "uc010bzm.1"; nearest_ref "uc010bzm.1"; class_code "="; tss_id "TSS39929"; p_id "P39713";
chr16	hg19_knownGene	exon	29997586	29999719	.	+	.	gene_id "XLOC_044123"; transcript_id "5_00119992"; exon_number "15"; gene_name "uc010bzm.1"; oId "uc010bzm.1"; nearest_ref "uc010bzm.1"; class_code "="; tss_id "TSS39929"; p_id "P39713";
chr16	Cufflinks	exon	29989991	29990165	.	+	.	gene_id "XLOC_044123"; transcript_id "5_00122971"; exon_number "1"; gene_name "uc002dvc.1"; oId "SC4.35027.5"; nearest_ref "uc002dvc.1"; class_code "j"; tss_id "TSS39930";
chr16	Cufflinks	exon	29990295	29990391	.	+	.	gene_id "XLOC_044123"; transcript_id "5_00122971"; exon_number "2"; gene_name "uc002dvc.1"; oId "SC4.35027.5"; nearest_ref "uc002dvc.1"; class_code "j"; tss_id "TSS39930";
chr16	Cufflinks	exon	29990516	29990629	.	+	.	gene_id "XLOC_044123"; transcript_id "5_00122971"; exon_number "3"; gene_name "uc002dvc.1"; oId "SC4.35027.5"; nearest_ref "uc002dvc.1"; class_code "j"; tss_id "TSS39930";
chr16	Cufflinks	exon	29990738	29990829	.	+	.	gene_id "XLOC_044123"; transcript_id "5_00122971"; exon_number "4"; gene_name "uc002dvc.1"; oId "SC4.35027.5"; nearest_ref "uc002dvc.1"; class_code "j"; tss_id "TSS39930";
chr16	Cufflinks	exon	29992982	29993075	.	+	.	gene_id "XLOC_044123"; transcript_id "5_00122971"; exon_number "5"; gene_name "uc002dvc.1"; oId "SC4.35027.5"; nearest_ref "uc002dvc.1"; class_code "j"; tss_id "TSS39930";
chr16	Cufflinks	exon	29993180	29993261	.	+	.	gene_id "XLOC_044123"; transcript_id "5_00122971"; exon_number "6"; gene_name "uc002dvc.1"; oId "SC4.35027.5"; nearest_ref "uc002dvc.1"; class_code "j"; tss_id "TSS39930";
chr16	Cufflinks	exon	29994055	29994222	.	+	.	gene_id "XLOC_044123"; transcript_id "5_00122971"; exon_number "7"; gene_name "uc002dvc.1"; oId "SC4.35027.5"; nearest_ref "uc002dvc.1"; class_code "j"; tss_id "TSS39930";
chr16	Cufflinks	exon	29994393	29994653	.	+	.	gene_id "XLOC_044123"; transcript_id "5_00122971"; exon_number "8"; gene_name "uc002dvc.1"; oId "SC4.35027.5"; nearest_ref "uc002dvc.1"; class_code "j"; tss_id "TSS39930";
chr16	Cufflinks	exon	29994824	29994985	.	+	.	gene_id "XLOC_044123"; transcript_id "5_00122971"; exon_number "9"; gene_name "uc002dvc.1"; oId "SC4.35027.5"; nearest_ref "uc002dvc.1"; class_code "j"; tss_id "TSS39930";
chr16	Cufflinks	exon	29996534	29996899	.	+	.	gene_id "XLOC_044123"; transcript_id "5_00122971"; exon_number "10"; gene_name "uc002dvc.1"; oId "SC4.35027.5"; nearest_ref "uc002dvc.1"; class_code "j"; tss_id "TSS39930";
chr16	Cufflinks	exon	29996979	29997182	.	+	.	gene_id "XLOC_044123"; transcript_id "5_00122971"; exon_number "11"; gene_name "uc002dvc.1"; oId "SC4.35027.5"; nearest_ref "uc002dvc.1"; class_code "j"; tss_id "TSS39930";
chr16	Cufflinks	exon	29997586	29997825	.	+	.	gene_id "XLOC_044123"; transcript_id "5_00122971"; exon_number "12"; gene_name "uc002dvc.1"; oId "SC4.35027.5"; nearest_ref "uc002dvc.1"; class_code "j"; tss_id "TSS39930";
chr16	Cufflinks	exon	30000914	30001126	.	+	.	gene_id "XLOC_044123"; transcript_id "5_00122971"; exon_number "13"; gene_name "uc002dvc.1"; oId "SC4.35027.5"; nearest_ref "uc002dvc.1"; class_code "j"; tss_id "TSS39930";
chr16	Cufflinks	exon	30001864	30001968	.	+	.	gene_id "XLOC_044123"; transcript_id "5_00122971"; exon_number "14"; gene_name "uc002dvc.1"; oId "SC4.35027.5"; nearest_ref "uc002dvc.1"; class_code "j"; tss_id "TSS39930";
chr16	Cufflinks	exon	30002105	30002287	.	+	.	gene_id "XLOC_044123"; transcript_id "5_00122971"; exon_number "15"; gene_name "uc002dvc.1"; oId "SC4.35027.5"; nearest_ref "uc002dvc.1"; class_code "j"; tss_id "TSS39930";
chr16	Cufflinks	exon	30002368	30003581	.	+	.	gene_id "XLOC_044123"; transcript_id "5_00122971"; exon_number "16"; gene_name "uc002dvc.1"; oId "SC4.35027.5"; nearest_ref "uc002dvc.1"; class_code "j"; tss_id "TSS39930";
chr16	hg19_knownGene	exon	29991673	29993075	.	+	.	gene_id "XLOC_044123"; transcript_id "5_00119993"; exon_number "1"; gene_name "uc002dvd.1"; oId "uc002dvd.1"; nearest_ref "uc002dvd.1"; class_code "="; tss_id "TSS39931"; p_id "P39712";
chr16	hg19_knownGene	exon	29993180	29993261	.	+	.	gene_id "XLOC_044123"; transcript_id "5_00119993"; exon_number "2"; gene_name "uc002dvd.1"; oId "uc002dvd.1"; nearest_ref "uc002dvd.1"; class_code "="; tss_id "TSS39931"; p_id "P39712";
chr16	hg19_knownGene	exon	29994055	29994222	.	+	.	gene_id "XLOC_044123"; transcript_id "5_00119993"; exon_number "3"; gene_name "uc002dvd.1"; oId "uc002dvd.1"; nearest_ref "uc002dvd.1"; class_code "="; tss_id "TSS39931"; p_id "P39712";
chr16	hg19_knownGene	exon	29994393	29994653	.	+	.	gene_id "XLOC_044123"; transcript_id "5_00119993"; exon_number "4"; gene_name "uc002dvd.1"; oId "uc002dvd.1"; nearest_ref "uc002dvd.1"; class_code "="; tss_id "TSS39931"; p_id "P39712";
chr16	hg19_knownGene	exon	29994824	29994985	.	+	.	gene_id "XLOC_044123"; transcript_id "5_00119993"; exon_number "5"; gene_name "uc002dvd.1"; oId "uc002dvd.1"; nearest_ref "uc002dvd.1"; class_code "="; tss_id "TSS39931"; p_id "P39712";
chr16	hg19_knownGene	exon	29996534	29996899	.	+	.	gene_id "XLOC_044123"; transcript_id "5_00119993"; exon_number "6"; gene_name "uc002dvd.1"; oId "uc002dvd.1"; nearest_ref "uc002dvd.1"; class_code "="; tss_id "TSS39931"; p_id "P39712";
chr16	hg19_knownGene	exon	29996979	29997182	.	+	.	gene_id "XLOC_044123"; transcript_id "5_00119993"; exon_number "7"; gene_name "uc002dvd.1"; oId "uc002dvd.1"; nearest_ref "uc002dvd.1"; class_code "="; tss_id "TSS39931"; p_id "P39712";
chr16	hg19_knownGene	exon	29997586	29999719	.	+	.	gene_id "XLOC_044123"; transcript_id "5_00119993"; exon_number "8"; gene_name "uc002dvd.1"; oId "uc002dvd.1"; nearest_ref "uc002dvd.1"; class_code "="; tss_id "TSS39931"; p_id "P39712";
chr16	Cufflinks	exon	29986253	29986470	.	+	.	gene_id "XLOC_044124"; transcript_id "5_00122970"; exon_number "1"; gene_name "uc002dtf.2"; oId "SC4.35028.1"; nearest_ref "uc002dtf.2"; class_code "i";
chr16	Cufflinks	exon	30000290	30000498	.	+	.	gene_id "XLOC_044125"; transcript_id "5_00122972"; exon_number "1"; gene_name "uc002dtf.2"; oId "SC4.35029.1"; nearest_ref "uc002dtf.2"; class_code "i";
chr16	Cufflinks	exon	30000507	30000833	.	+	.	gene_id "XLOC_044126"; transcript_id "5_00119994"; exon_number "1"; gene_name "uc002dtf.2"; oId "SC3.22874.1"; nearest_ref "uc002dtf.2"; class_code "i";
chr16	Cufflinks	exon	30006400	30007712	.	+	.	gene_id "XLOC_044127"; transcript_id "5_00119998"; exon_number "1"; gene_name "uc002dvj.1"; oId "uc002dvj.1_ext"; nearest_ref "uc002dvj.1"; class_code "="; tss_id "TSS39932";
chr16	Cufflinks	exon	30007868	30007938	.	+	.	gene_id "XLOC_044127"; transcript_id "5_00119998"; exon_number "2"; gene_name "uc002dvj.1"; oId "uc002dvj.1_ext"; nearest_ref "uc002dvj.1"; class_code "="; tss_id "TSS39932";
chr16	Cufflinks	exon	30008129	30008181	.	+	.	gene_id "XLOC_044127"; transcript_id "5_00119998"; exon_number "3"; gene_name "uc002dvj.1"; oId "uc002dvj.1_ext"; nearest_ref "uc002dvj.1"; class_code "="; tss_id "TSS39932";
chr16	Cufflinks	exon	30012079	30012157	.	+	.	gene_id "XLOC_044127"; transcript_id "5_00119998"; exon_number "4"; gene_name "uc002dvj.1"; oId "uc002dvj.1_ext"; nearest_ref "uc002dvj.1"; class_code "="; tss_id "TSS39932";
chr16	Cufflinks	exon	30012250	30012361	.	+	.	gene_id "XLOC_044127"; transcript_id "5_00119998"; exon_number "5"; gene_name "uc002dvj.1"; oId "uc002dvj.1_ext"; nearest_ref "uc002dvj.1"; class_code "="; tss_id "TSS39932";
chr16	Cufflinks	exon	30012533	30012851	.	+	.	gene_id "XLOC_044127"; transcript_id "5_00119998"; exon_number "6"; gene_name "uc002dvj.1"; oId "uc002dvj.1_ext"; nearest_ref "uc002dvj.1"; class_code "="; tss_id "TSS39932";
chr16	Cufflinks	exon	30015889	30015978	.	+	.	gene_id "XLOC_044127"; transcript_id "5_00119998"; exon_number "7"; gene_name "uc002dvj.1"; oId "uc002dvj.1_ext"; nearest_ref "uc002dvj.1"; class_code "="; tss_id "TSS39932";
chr16	Cufflinks	exon	30016542	30017112	.	+	.	gene_id "XLOC_044127"; transcript_id "5_00119998"; exon_number "8"; gene_name "uc002dvj.1"; oId "uc002dvj.1_ext"; nearest_ref "uc002dvj.1"; class_code "="; tss_id "TSS39932";
chr16	Cufflinks	exon	30006400	30007712	.	+	.	gene_id "XLOC_044127"; transcript_id "5_00119999"; exon_number "1"; gene_name "uc002dvk.1"; oId "uc002dvk.1_ext"; nearest_ref "uc002dvk.1"; class_code "="; tss_id "TSS39932"; p_id "P39718";
chr16	Cufflinks	exon	30007868	30007938	.	+	.	gene_id "XLOC_044127"; transcript_id "5_00119999"; exon_number "2"; gene_name "uc002dvk.1"; oId "uc002dvk.1_ext"; nearest_ref "uc002dvk.1"; class_code "="; tss_id "TSS39932"; p_id "P39718";
chr16	Cufflinks	exon	30008129	30008181	.	+	.	gene_id "XLOC_044127"; transcript_id "5_00119999"; exon_number "3"; gene_name "uc002dvk.1"; oId "uc002dvk.1_ext"; nearest_ref "uc002dvk.1"; class_code "="; tss_id "TSS39932"; p_id "P39718";
chr16	Cufflinks	exon	30012079	30012157	.	+	.	gene_id "XLOC_044127"; transcript_id "5_00119999"; exon_number "4"; gene_name "uc002dvk.1"; oId "uc002dvk.1_ext"; nearest_ref "uc002dvk.1"; class_code "="; tss_id "TSS39932"; p_id "P39718";
chr16	Cufflinks	exon	30012250	30012361	.	+	.	gene_id "XLOC_044127"; transcript_id "5_00119999"; exon_number "5"; gene_name "uc002dvk.1"; oId "uc002dvk.1_ext"; nearest_ref "uc002dvk.1"; class_code "="; tss_id "TSS39932"; p_id "P39718";
chr16	Cufflinks	exon	30016542	30017112	.	+	.	gene_id "XLOC_044127"; transcript_id "5_00119999"; exon_number "6"; gene_name "uc002dvk.1"; oId "uc002dvk.1_ext"; nearest_ref "uc002dvk.1"; class_code "="; tss_id "TSS39932"; p_id "P39718";
chr16	Cufflinks	exon	30006400	30007712	.	+	.	gene_id "XLOC_044127"; transcript_id "5_00119997"; exon_number "1"; gene_name "uc002dvi.1"; oId "uc002dvi.1_ext"; nearest_ref "uc002dvi.1"; class_code "="; tss_id "TSS39932"; p_id "P39717";
chr16	Cufflinks	exon	30007868	30007938	.	+	.	gene_id "XLOC_044127"; transcript_id "5_00119997"; exon_number "2"; gene_name "uc002dvi.1"; oId "uc002dvi.1_ext"; nearest_ref "uc002dvi.1"; class_code "="; tss_id "TSS39932"; p_id "P39717";
chr16	Cufflinks	exon	30008129	30008181	.	+	.	gene_id "XLOC_044127"; transcript_id "5_00119997"; exon_number "3"; gene_name "uc002dvi.1"; oId "uc002dvi.1_ext"; nearest_ref "uc002dvi.1"; class_code "="; tss_id "TSS39932"; p_id "P39717";
chr16	Cufflinks	exon	30012079	30012157	.	+	.	gene_id "XLOC_044127"; transcript_id "5_00119997"; exon_number "4"; gene_name "uc002dvi.1"; oId "uc002dvi.1_ext"; nearest_ref "uc002dvi.1"; class_code "="; tss_id "TSS39932"; p_id "P39717";
chr16	Cufflinks	exon	30012250	30012361	.	+	.	gene_id "XLOC_044127"; transcript_id "5_00119997"; exon_number "5"; gene_name "uc002dvi.1"; oId "uc002dvi.1_ext"; nearest_ref "uc002dvi.1"; class_code "="; tss_id "TSS39932"; p_id "P39717";
chr16	Cufflinks	exon	30012735	30012851	.	+	.	gene_id "XLOC_044127"; transcript_id "5_00119997"; exon_number "6"; gene_name "uc002dvi.1"; oId "uc002dvi.1_ext"; nearest_ref "uc002dvi.1"; class_code "="; tss_id "TSS39932"; p_id "P39717";
chr16	Cufflinks	exon	30015889	30015978	.	+	.	gene_id "XLOC_044127"; transcript_id "5_00119997"; exon_number "7"; gene_name "uc002dvi.1"; oId "uc002dvi.1_ext"; nearest_ref "uc002dvi.1"; class_code "="; tss_id "TSS39932"; p_id "P39717";
chr16	Cufflinks	exon	30016542	30017112	.	+	.	gene_id "XLOC_044127"; transcript_id "5_00119997"; exon_number "8"; gene_name "uc002dvi.1"; oId "uc002dvi.1_ext"; nearest_ref "uc002dvi.1"; class_code "="; tss_id "TSS39932"; p_id "P39717";
chr16	Cufflinks	exon	30006400	30007938	.	+	.	gene_id "XLOC_044127"; transcript_id "5_00124690"; exon_number "1"; gene_name "uc002dvg.1"; oId "upf1_r4.41487.2"; nearest_ref "uc002dvg.1"; class_code "c"; tss_id "TSS39932";
chr16	Cufflinks	exon	30008129	30008181	.	+	.	gene_id "XLOC_044127"; transcript_id "5_00124690"; exon_number "2"; gene_name "uc002dvg.1"; oId "upf1_r4.41487.2"; nearest_ref "uc002dvg.1"; class_code "c"; tss_id "TSS39932";
chr16	Cufflinks	exon	30012079	30012157	.	+	.	gene_id "XLOC_044127"; transcript_id "5_00124690"; exon_number "3"; gene_name "uc002dvg.1"; oId "upf1_r4.41487.2"; nearest_ref "uc002dvg.1"; class_code "c"; tss_id "TSS39932";
chr16	Cufflinks	exon	30012250	30012361	.	+	.	gene_id "XLOC_044127"; transcript_id "5_00124690"; exon_number "4"; gene_name "uc002dvg.1"; oId "upf1_r4.41487.2"; nearest_ref "uc002dvg.1"; class_code "c"; tss_id "TSS39932";
chr16	Cufflinks	exon	30012735	30012851	.	+	.	gene_id "XLOC_044127"; transcript_id "5_00124690"; exon_number "5"; gene_name "uc002dvg.1"; oId "upf1_r4.41487.2"; nearest_ref "uc002dvg.1"; class_code "c"; tss_id "TSS39932";
chr16	Cufflinks	exon	30016542	30017113	.	+	.	gene_id "XLOC_044127"; transcript_id "5_00124690"; exon_number "6"; gene_name "uc002dvg.1"; oId "upf1_r4.41487.2"; nearest_ref "uc002dvg.1"; class_code "c"; tss_id "TSS39932";
chr16	Cufflinks	exon	30006634	30007712	.	+	.	gene_id "XLOC_044127"; transcript_id "5_00119996"; exon_number "1"; gene_name "uc002dvh.1"; oId "uc002dvh.1_ext"; nearest_ref "uc002dvh.1"; class_code "="; tss_id "TSS39933";
chr16	Cufflinks	exon	30007868	30007938	.	+	.	gene_id "XLOC_044127"; transcript_id "5_00119996"; exon_number "2"; gene_name "uc002dvh.1"; oId "uc002dvh.1_ext"; nearest_ref "uc002dvh.1"; class_code "="; tss_id "TSS39933";
chr16	Cufflinks	exon	30008129	30008181	.	+	.	gene_id "XLOC_044127"; transcript_id "5_00119996"; exon_number "3"; gene_name "uc002dvh.1"; oId "uc002dvh.1_ext"; nearest_ref "uc002dvh.1"; class_code "="; tss_id "TSS39933";
chr16	Cufflinks	exon	30012079	30012157	.	+	.	gene_id "XLOC_044127"; transcript_id "5_00119996"; exon_number "4"; gene_name "uc002dvh.1"; oId "uc002dvh.1_ext"; nearest_ref "uc002dvh.1"; class_code "="; tss_id "TSS39933";
chr16	Cufflinks	exon	30012250	30012361	.	+	.	gene_id "XLOC_044127"; transcript_id "5_00119996"; exon_number "5"; gene_name "uc002dvh.1"; oId "uc002dvh.1_ext"; nearest_ref "uc002dvh.1"; class_code "="; tss_id "TSS39933";
chr16	Cufflinks	exon	30012735	30012851	.	+	.	gene_id "XLOC_044127"; transcript_id "5_00119996"; exon_number "6"; gene_name "uc002dvh.1"; oId "uc002dvh.1_ext"; nearest_ref "uc002dvh.1"; class_code "="; tss_id "TSS39933";
chr16	Cufflinks	exon	30013757	30014334	.	+	.	gene_id "XLOC_044127"; transcript_id "5_00119996"; exon_number "7"; gene_name "uc002dvh.1"; oId "uc002dvh.1_ext"; nearest_ref "uc002dvh.1"; class_code "="; tss_id "TSS39933";
chr16	Cufflinks	exon	30014757	30014847	.	+	.	gene_id "XLOC_044127"; transcript_id "5_00119996"; exon_number "8"; gene_name "uc002dvh.1"; oId "uc002dvh.1_ext"; nearest_ref "uc002dvh.1"; class_code "="; tss_id "TSS39933";
chr16	Cufflinks	exon	30014971	30014991	.	+	.	gene_id "XLOC_044127"; transcript_id "5_00119996"; exon_number "9"; gene_name "uc002dvh.1"; oId "uc002dvh.1_ext"; nearest_ref "uc002dvh.1"; class_code "="; tss_id "TSS39933";
chr16	Cufflinks	exon	30015889	30015978	.	+	.	gene_id "XLOC_044127"; transcript_id "5_00119996"; exon_number "10"; gene_name "uc002dvh.1"; oId "uc002dvh.1_ext"; nearest_ref "uc002dvh.1"; class_code "="; tss_id "TSS39933";
chr16	Cufflinks	exon	30016542	30017112	.	+	.	gene_id "XLOC_044127"; transcript_id "5_00119996"; exon_number "11"; gene_name "uc002dvh.1"; oId "uc002dvh.1_ext"; nearest_ref "uc002dvh.1"; class_code "="; tss_id "TSS39933";
chr16	Cufflinks	exon	30006634	30007712	.	+	.	gene_id "XLOC_044127"; transcript_id "5_00119995"; exon_number "1"; gene_name "uc002dvg.1"; oId "uc002dvg.1_ext"; nearest_ref "uc002dvg.1"; class_code "="; tss_id "TSS39933"; p_id "P39716";
chr16	Cufflinks	exon	30007868	30007938	.	+	.	gene_id "XLOC_044127"; transcript_id "5_00119995"; exon_number "2"; gene_name "uc002dvg.1"; oId "uc002dvg.1_ext"; nearest_ref "uc002dvg.1"; class_code "="; tss_id "TSS39933"; p_id "P39716";
chr16	Cufflinks	exon	30008129	30008181	.	+	.	gene_id "XLOC_044127"; transcript_id "5_00119995"; exon_number "3"; gene_name "uc002dvg.1"; oId "uc002dvg.1_ext"; nearest_ref "uc002dvg.1"; class_code "="; tss_id "TSS39933"; p_id "P39716";
chr16	Cufflinks	exon	30012079	30012157	.	+	.	gene_id "XLOC_044127"; transcript_id "5_00119995"; exon_number "4"; gene_name "uc002dvg.1"; oId "uc002dvg.1_ext"; nearest_ref "uc002dvg.1"; class_code "="; tss_id "TSS39933"; p_id "P39716";
chr16	Cufflinks	exon	30012250	30012361	.	+	.	gene_id "XLOC_044127"; transcript_id "5_00119995"; exon_number "5"; gene_name "uc002dvg.1"; oId "uc002dvg.1_ext"; nearest_ref "uc002dvg.1"; class_code "="; tss_id "TSS39933"; p_id "P39716";
chr16	Cufflinks	exon	30012735	30012851	.	+	.	gene_id "XLOC_044127"; transcript_id "5_00119995"; exon_number "6"; gene_name "uc002dvg.1"; oId "uc002dvg.1_ext"; nearest_ref "uc002dvg.1"; class_code "="; tss_id "TSS39933"; p_id "P39716";
chr16	Cufflinks	exon	30016542	30017112	.	+	.	gene_id "XLOC_044127"; transcript_id "5_00119995"; exon_number "7"; gene_name "uc002dvg.1"; oId "uc002dvg.1_ext"; nearest_ref "uc002dvg.1"; class_code "="; tss_id "TSS39933"; p_id "P39716";
chr16	Cufflinks	exon	30007076	30007938	.	+	.	gene_id "XLOC_044127"; transcript_id "5_00123951"; exon_number "1"; gene_name "uc002dvj.1"; oId "upf3.23954.5"; nearest_ref "uc002dvj.1"; class_code "c"; tss_id "TSS39934";
chr16	Cufflinks	exon	30008129	30008181	.	+	.	gene_id "XLOC_044127"; transcript_id "5_00123951"; exon_number "2"; gene_name "uc002dvj.1"; oId "upf3.23954.5"; nearest_ref "uc002dvj.1"; class_code "c"; tss_id "TSS39934";
chr16	Cufflinks	exon	30012079	30012157	.	+	.	gene_id "XLOC_044127"; transcript_id "5_00123951"; exon_number "3"; gene_name "uc002dvj.1"; oId "upf3.23954.5"; nearest_ref "uc002dvj.1"; class_code "c"; tss_id "TSS39934";
chr16	Cufflinks	exon	30012250	30012361	.	+	.	gene_id "XLOC_044127"; transcript_id "5_00123951"; exon_number "4"; gene_name "uc002dvj.1"; oId "upf3.23954.5"; nearest_ref "uc002dvj.1"; class_code "c"; tss_id "TSS39934";
chr16	Cufflinks	exon	30012533	30012851	.	+	.	gene_id "XLOC_044127"; transcript_id "5_00123951"; exon_number "5"; gene_name "uc002dvj.1"; oId "upf3.23954.5"; nearest_ref "uc002dvj.1"; class_code "c"; tss_id "TSS39934";
chr16	Cufflinks	exon	30015889	30015978	.	+	.	gene_id "XLOC_044127"; transcript_id "5_00123951"; exon_number "6"; gene_name "uc002dvj.1"; oId "upf3.23954.5"; nearest_ref "uc002dvj.1"; class_code "c"; tss_id "TSS39934";
chr16	Cufflinks	exon	30016542	30017113	.	+	.	gene_id "XLOC_044127"; transcript_id "5_00123951"; exon_number "7"; gene_name "uc002dvj.1"; oId "upf3.23954.5"; nearest_ref "uc002dvj.1"; class_code "c"; tss_id "TSS39934";
chr16	Cufflinks	exon	30013019	30013459	.	+	.	gene_id "XLOC_044128"; transcript_id "5_00122973"; exon_number "1"; gene_name "uc002dtf.2"; oId "upf1_r4.41488.1"; nearest_ref "uc002dtf.2"; class_code "i";
chr16	Cufflinks	exon	30013140	30013578	.	+	.	gene_id "XLOC_044128"; transcript_id "5_00120000"; exon_number "1"; gene_name "uc002dtf.2"; oId "SC3.22878.1"; nearest_ref "uc002dtf.2"; class_code "i";
chr16	Cufflinks	exon	30015040	30015213	.	+	.	gene_id "XLOC_044129"; transcript_id "5_00124691"; exon_number "1"; gene_name "uc002dtf.2"; oId "upf1_r4.41489.1"; nearest_ref "uc002dtf.2"; class_code "i";
chr16	Cufflinks	exon	30016268	30016471	.	+	.	gene_id "XLOC_044130"; transcript_id "5_00122974"; exon_number "1"; gene_name "uc002dtf.2"; oId "SC4.35035.1"; nearest_ref "uc002dtf.2"; class_code "i";
chr16	hg19_knownGene	exon	30034655	30034725	.	+	.	gene_id "XLOC_044131"; transcript_id "5_00120002"; exon_number "1"; gene_name "uc002dvs.2"; oId "uc002dvs.2"; nearest_ref "uc002dvs.2"; class_code "="; tss_id "TSS39935"; p_id "P39720";
chr16	hg19_knownGene	exon	30034968	30035206	.	+	.	gene_id "XLOC_044131"; transcript_id "5_00120002"; exon_number "2"; gene_name "uc002dvs.2"; oId "uc002dvs.2"; nearest_ref "uc002dvs.2"; class_code "="; tss_id "TSS39935"; p_id "P39720";
chr16	hg19_knownGene	exon	30035320	30035407	.	+	.	gene_id "XLOC_044131"; transcript_id "5_00120002"; exon_number "3"; gene_name "uc002dvs.2"; oId "uc002dvs.2"; nearest_ref "uc002dvs.2"; class_code "="; tss_id "TSS39935"; p_id "P39720";
chr16	hg19_knownGene	exon	30035527	30036023	.	+	.	gene_id "XLOC_044131"; transcript_id "5_00120002"; exon_number "4"; gene_name "uc002dvs.2"; oId "uc002dvs.2"; nearest_ref "uc002dvs.2"; class_code "="; tss_id "TSS39935"; p_id "P39720";
chr16	hg19_knownGene	exon	30034655	30034725	.	+	.	gene_id "XLOC_044131"; transcript_id "5_00120001"; exon_number "1"; gene_name "uc002dvr.2"; oId "uc002dvr.2"; nearest_ref "uc002dvr.2"; class_code "="; tss_id "TSS39935"; p_id "P39719";
chr16	hg19_knownGene	exon	30035048	30035206	.	+	.	gene_id "XLOC_044131"; transcript_id "5_00120001"; exon_number "2"; gene_name "uc002dvr.2"; oId "uc002dvr.2"; nearest_ref "uc002dvr.2"; class_code "="; tss_id "TSS39935"; p_id "P39719";
chr16	hg19_knownGene	exon	30035320	30035407	.	+	.	gene_id "XLOC_044131"; transcript_id "5_00120001"; exon_number "3"; gene_name "uc002dvr.2"; oId "uc002dvr.2"; nearest_ref "uc002dvr.2"; class_code "="; tss_id "TSS39935"; p_id "P39719";
chr16	hg19_knownGene	exon	30035527	30036023	.	+	.	gene_id "XLOC_044131"; transcript_id "5_00120001"; exon_number "4"; gene_name "uc002dvr.2"; oId "uc002dvr.2"; nearest_ref "uc002dvr.2"; class_code "="; tss_id "TSS39935"; p_id "P39719";
chr16	Cufflinks	exon	30064426	30064538	.	+	.	gene_id "XLOC_044132"; transcript_id "5_00120005"; exon_number "1"; gene_name "uc002dvx.2"; oId "uc002dvx.2_ext"; nearest_ref "uc002dvx.2"; class_code "="; tss_id "TSS39936"; p_id "P39724";
chr16	Cufflinks	exon	30064785	30064820	.	+	.	gene_id "XLOC_044132"; transcript_id "5_00120005"; exon_number "2"; gene_name "uc002dvx.2"; oId "uc002dvx.2_ext"; nearest_ref "uc002dvx.2"; class_code "="; tss_id "TSS39936"; p_id "P39724";
chr16	Cufflinks	exon	30066105	30066248	.	+	.	gene_id "XLOC_044132"; transcript_id "5_00120005"; exon_number "3"; gene_name "uc002dvx.2"; oId "uc002dvx.2_ext"; nearest_ref "uc002dvx.2"; class_code "="; tss_id "TSS39936"; p_id "P39724";
chr16	Cufflinks	exon	30066493	30066648	.	+	.	gene_id "XLOC_044132"; transcript_id "5_00120005"; exon_number "4"; gene_name "uc002dvx.2"; oId "uc002dvx.2_ext"; nearest_ref "uc002dvx.2"; class_code "="; tss_id "TSS39936"; p_id "P39724";
chr16	Cufflinks	exon	30075050	30075569	.	+	.	gene_id "XLOC_044132"; transcript_id "5_00120005"; exon_number "5"; gene_name "uc002dvx.2"; oId "uc002dvx.2_ext"; nearest_ref "uc002dvx.2"; class_code "="; tss_id "TSS39936"; p_id "P39724";
chr16	Cufflinks	exon	30075745	30075826	.	+	.	gene_id "XLOC_044132"; transcript_id "5_00120005"; exon_number "6"; gene_name "uc002dvx.2"; oId "uc002dvx.2_ext"; nearest_ref "uc002dvx.2"; class_code "="; tss_id "TSS39936"; p_id "P39724";
chr16	Cufflinks	exon	30078555	30078687	.	+	.	gene_id "XLOC_044132"; transcript_id "5_00120005"; exon_number "7"; gene_name "uc002dvx.2"; oId "uc002dvx.2_ext"; nearest_ref "uc002dvx.2"; class_code "="; tss_id "TSS39936"; p_id "P39724";
chr16	Cufflinks	exon	30078771	30078982	.	+	.	gene_id "XLOC_044132"; transcript_id "5_00120005"; exon_number "8"; gene_name "uc002dvx.2"; oId "uc002dvx.2_ext"; nearest_ref "uc002dvx.2"; class_code "="; tss_id "TSS39936"; p_id "P39724";
chr16	Cufflinks	exon	30079967	30080021	.	+	.	gene_id "XLOC_044132"; transcript_id "5_00120005"; exon_number "9"; gene_name "uc002dvx.2"; oId "uc002dvx.2_ext"; nearest_ref "uc002dvx.2"; class_code "="; tss_id "TSS39936"; p_id "P39724";
chr16	Cufflinks	exon	30080139	30080299	.	+	.	gene_id "XLOC_044132"; transcript_id "5_00120005"; exon_number "10"; gene_name "uc002dvx.2"; oId "uc002dvx.2_ext"; nearest_ref "uc002dvx.2"; class_code "="; tss_id "TSS39936"; p_id "P39724";
chr16	Cufflinks	exon	30080627	30080710	.	+	.	gene_id "XLOC_044132"; transcript_id "5_00120005"; exon_number "11"; gene_name "uc002dvx.2"; oId "uc002dvx.2_ext"; nearest_ref "uc002dvx.2"; class_code "="; tss_id "TSS39936"; p_id "P39724";
chr16	Cufflinks	exon	30080820	30080994	.	+	.	gene_id "XLOC_044132"; transcript_id "5_00120005"; exon_number "12"; gene_name "uc002dvx.2"; oId "uc002dvx.2_ext"; nearest_ref "uc002dvx.2"; class_code "="; tss_id "TSS39936"; p_id "P39724";
chr16	Cufflinks	exon	30081151	30081350	.	+	.	gene_id "XLOC_044132"; transcript_id "5_00120005"; exon_number "13"; gene_name "uc002dvx.2"; oId "uc002dvx.2_ext"; nearest_ref "uc002dvx.2"; class_code "="; tss_id "TSS39936"; p_id "P39724";
chr16	Cufflinks	exon	30081438	30081734	.	+	.	gene_id "XLOC_044132"; transcript_id "5_00120005"; exon_number "14"; gene_name "uc002dvx.2"; oId "uc002dvx.2_ext"; nearest_ref "uc002dvx.2"; class_code "="; tss_id "TSS39936"; p_id "P39724";
chr16	hg19_knownGene	exon	30064472	30064820	.	+	.	gene_id "XLOC_044132"; transcript_id "5_00120003"; exon_number "1"; gene_name "uc002dvw.2"; oId "uc002dvw.2"; nearest_ref "uc002dvw.2"; class_code "="; tss_id "TSS39936"; p_id "P39724";
chr16	hg19_knownGene	exon	30066493	30066648	.	+	.	gene_id "XLOC_044132"; transcript_id "5_00120003"; exon_number "2"; gene_name "uc002dvw.2"; oId "uc002dvw.2"; nearest_ref "uc002dvw.2"; class_code "="; tss_id "TSS39936"; p_id "P39724";
chr16	hg19_knownGene	exon	30075050	30075569	.	+	.	gene_id "XLOC_044132"; transcript_id "5_00120003"; exon_number "3"; gene_name "uc002dvw.2"; oId "uc002dvw.2"; nearest_ref "uc002dvw.2"; class_code "="; tss_id "TSS39936"; p_id "P39724";
chr16	hg19_knownGene	exon	30075745	30075826	.	+	.	gene_id "XLOC_044132"; transcript_id "5_00120003"; exon_number "4"; gene_name "uc002dvw.2"; oId "uc002dvw.2"; nearest_ref "uc002dvw.2"; class_code "="; tss_id "TSS39936"; p_id "P39724";
chr16	hg19_knownGene	exon	30078555	30078687	.	+	.	gene_id "XLOC_044132"; transcript_id "5_00120003"; exon_number "5"; gene_name "uc002dvw.2"; oId "uc002dvw.2"; nearest_ref "uc002dvw.2"; class_code "="; tss_id "TSS39936"; p_id "P39724";
chr16	hg19_knownGene	exon	30078771	30078982	.	+	.	gene_id "XLOC_044132"; transcript_id "5_00120003"; exon_number "6"; gene_name "uc002dvw.2"; oId "uc002dvw.2"; nearest_ref "uc002dvw.2"; class_code "="; tss_id "TSS39936"; p_id "P39724";
chr16	hg19_knownGene	exon	30079967	30080021	.	+	.	gene_id "XLOC_044132"; transcript_id "5_00120003"; exon_number "7"; gene_name "uc002dvw.2"; oId "uc002dvw.2"; nearest_ref "uc002dvw.2"; class_code "="; tss_id "TSS39936"; p_id "P39724";
chr16	hg19_knownGene	exon	30080139	30080299	.	+	.	gene_id "XLOC_044132"; transcript_id "5_00120003"; exon_number "8"; gene_name "uc002dvw.2"; oId "uc002dvw.2"; nearest_ref "uc002dvw.2"; class_code "="; tss_id "TSS39936"; p_id "P39724";
chr16	hg19_knownGene	exon	30080627	30080710	.	+	.	gene_id "XLOC_044132"; transcript_id "5_00120003"; exon_number "9"; gene_name "uc002dvw.2"; oId "uc002dvw.2"; nearest_ref "uc002dvw.2"; class_code "="; tss_id "TSS39936"; p_id "P39724";
chr16	hg19_knownGene	exon	30080820	30080994	.	+	.	gene_id "XLOC_044132"; transcript_id "5_00120003"; exon_number "10"; gene_name "uc002dvw.2"; oId "uc002dvw.2"; nearest_ref "uc002dvw.2"; class_code "="; tss_id "TSS39936"; p_id "P39724";
chr16	hg19_knownGene	exon	30081151	30081350	.	+	.	gene_id "XLOC_044132"; transcript_id "5_00120003"; exon_number "11"; gene_name "uc002dvw.2"; oId "uc002dvw.2"; nearest_ref "uc002dvw.2"; class_code "="; tss_id "TSS39936"; p_id "P39724";
chr16	hg19_knownGene	exon	30081438	30081734	.	+	.	gene_id "XLOC_044132"; transcript_id "5_00120003"; exon_number "12"; gene_name "uc002dvw.2"; oId "uc002dvw.2"; nearest_ref "uc002dvw.2"; class_code "="; tss_id "TSS39936"; p_id "P39724";
chr16	hg19_knownGene	exon	30064491	30064538	.	+	.	gene_id "XLOC_044132"; transcript_id "5_00120004"; exon_number "1"; gene_name "uc010bzo.1"; oId "uc010bzo.1"; nearest_ref "uc010bzo.1"; class_code "="; tss_id "TSS39936";
chr16	hg19_knownGene	exon	30064785	30064820	.	+	.	gene_id "XLOC_044132"; transcript_id "5_00120004"; exon_number "2"; gene_name "uc010bzo.1"; oId "uc010bzo.1"; nearest_ref "uc010bzo.1"; class_code "="; tss_id "TSS39936";
chr16	hg19_knownGene	exon	30066493	30066648	.	+	.	gene_id "XLOC_044132"; transcript_id "5_00120004"; exon_number "3"; gene_name "uc010bzo.1"; oId "uc010bzo.1"; nearest_ref "uc010bzo.1"; class_code "="; tss_id "TSS39936";
chr16	hg19_knownGene	exon	30075050	30075569	.	+	.	gene_id "XLOC_044132"; transcript_id "5_00120004"; exon_number "4"; gene_name "uc010bzo.1"; oId "uc010bzo.1"; nearest_ref "uc010bzo.1"; class_code "="; tss_id "TSS39936";
chr16	hg19_knownGene	exon	30075745	30075826	.	+	.	gene_id "XLOC_044132"; transcript_id "5_00120004"; exon_number "5"; gene_name "uc010bzo.1"; oId "uc010bzo.1"; nearest_ref "uc010bzo.1"; class_code "="; tss_id "TSS39936";
chr16	hg19_knownGene	exon	30078555	30078687	.	+	.	gene_id "XLOC_044132"; transcript_id "5_00120004"; exon_number "6"; gene_name "uc010bzo.1"; oId "uc010bzo.1"; nearest_ref "uc010bzo.1"; class_code "="; tss_id "TSS39936";
chr16	hg19_knownGene	exon	30075050	30075569	.	+	.	gene_id "XLOC_044132"; transcript_id "5_00120006"; exon_number "1"; gene_name "uc002dvy.2"; oId "uc002dvy.2"; nearest_ref "uc002dvy.2"; class_code "="; tss_id "TSS39938"; p_id "P39724";
chr16	hg19_knownGene	exon	30075745	30075826	.	+	.	gene_id "XLOC_044132"; transcript_id "5_00120006"; exon_number "2"; gene_name "uc002dvy.2"; oId "uc002dvy.2"; nearest_ref "uc002dvy.2"; class_code "="; tss_id "TSS39938"; p_id "P39724";
chr16	hg19_knownGene	exon	30077197	30077248	.	+	.	gene_id "XLOC_044132"; transcript_id "5_00120006"; exon_number "3"; gene_name "uc002dvy.2"; oId "uc002dvy.2"; nearest_ref "uc002dvy.2"; class_code "="; tss_id "TSS39938"; p_id "P39724";
chr16	hg19_knownGene	exon	30078555	30078687	.	+	.	gene_id "XLOC_044132"; transcript_id "5_00120006"; exon_number "4"; gene_name "uc002dvy.2"; oId "uc002dvy.2"; nearest_ref "uc002dvy.2"; class_code "="; tss_id "TSS39938"; p_id "P39724";
chr16	hg19_knownGene	exon	30078771	30078982	.	+	.	gene_id "XLOC_044132"; transcript_id "5_00120006"; exon_number "5"; gene_name "uc002dvy.2"; oId "uc002dvy.2"; nearest_ref "uc002dvy.2"; class_code "="; tss_id "TSS39938"; p_id "P39724";
chr16	hg19_knownGene	exon	30079967	30080021	.	+	.	gene_id "XLOC_044132"; transcript_id "5_00120006"; exon_number "6"; gene_name "uc002dvy.2"; oId "uc002dvy.2"; nearest_ref "uc002dvy.2"; class_code "="; tss_id "TSS39938"; p_id "P39724";
chr16	hg19_knownGene	exon	30080139	30080299	.	+	.	gene_id "XLOC_044132"; transcript_id "5_00120006"; exon_number "7"; gene_name "uc002dvy.2"; oId "uc002dvy.2"; nearest_ref "uc002dvy.2"; class_code "="; tss_id "TSS39938"; p_id "P39724";
chr16	hg19_knownGene	exon	30080627	30080710	.	+	.	gene_id "XLOC_044132"; transcript_id "5_00120006"; exon_number "8"; gene_name "uc002dvy.2"; oId "uc002dvy.2"; nearest_ref "uc002dvy.2"; class_code "="; tss_id "TSS39938"; p_id "P39724";
chr16	hg19_knownGene	exon	30080820	30080994	.	+	.	gene_id "XLOC_044132"; transcript_id "5_00120006"; exon_number "9"; gene_name "uc002dvy.2"; oId "uc002dvy.2"; nearest_ref "uc002dvy.2"; class_code "="; tss_id "TSS39938"; p_id "P39724";
chr16	hg19_knownGene	exon	30081151	30081350	.	+	.	gene_id "XLOC_044132"; transcript_id "5_00120006"; exon_number "10"; gene_name "uc002dvy.2"; oId "uc002dvy.2"; nearest_ref "uc002dvy.2"; class_code "="; tss_id "TSS39938"; p_id "P39724";
chr16	hg19_knownGene	exon	30081438	30081734	.	+	.	gene_id "XLOC_044132"; transcript_id "5_00120006"; exon_number "11"; gene_name "uc002dvy.2"; oId "uc002dvy.2"; nearest_ref "uc002dvy.2"; class_code "="; tss_id "TSS39938"; p_id "P39724";
chr16	hg19_knownGene	exon	30075600	30075826	.	+	.	gene_id "XLOC_044132"; transcript_id "5_00120007"; exon_number "1"; gene_name "uc002dvz.2"; oId "uc002dvz.2"; nearest_ref "uc002dvz.2"; class_code "="; tss_id "TSS39939"; p_id "P39724";
chr16	hg19_knownGene	exon	30078555	30078687	.	+	.	gene_id "XLOC_044132"; transcript_id "5_00120007"; exon_number "2"; gene_name "uc002dvz.2"; oId "uc002dvz.2"; nearest_ref "uc002dvz.2"; class_code "="; tss_id "TSS39939"; p_id "P39724";
chr16	hg19_knownGene	exon	30078771	30078982	.	+	.	gene_id "XLOC_044132"; transcript_id "5_00120007"; exon_number "3"; gene_name "uc002dvz.2"; oId "uc002dvz.2"; nearest_ref "uc002dvz.2"; class_code "="; tss_id "TSS39939"; p_id "P39724";
chr16	hg19_knownGene	exon	30079967	30080021	.	+	.	gene_id "XLOC_044132"; transcript_id "5_00120007"; exon_number "4"; gene_name "uc002dvz.2"; oId "uc002dvz.2"; nearest_ref "uc002dvz.2"; class_code "="; tss_id "TSS39939"; p_id "P39724";
chr16	hg19_knownGene	exon	30080139	30080299	.	+	.	gene_id "XLOC_044132"; transcript_id "5_00120007"; exon_number "5"; gene_name "uc002dvz.2"; oId "uc002dvz.2"; nearest_ref "uc002dvz.2"; class_code "="; tss_id "TSS39939"; p_id "P39724";
chr16	hg19_knownGene	exon	30080627	30080710	.	+	.	gene_id "XLOC_044132"; transcript_id "5_00120007"; exon_number "6"; gene_name "uc002dvz.2"; oId "uc002dvz.2"; nearest_ref "uc002dvz.2"; class_code "="; tss_id "TSS39939"; p_id "P39724";
chr16	hg19_knownGene	exon	30080820	30080994	.	+	.	gene_id "XLOC_044132"; transcript_id "5_00120007"; exon_number "7"; gene_name "uc002dvz.2"; oId "uc002dvz.2"; nearest_ref "uc002dvz.2"; class_code "="; tss_id "TSS39939"; p_id "P39724";
chr16	hg19_knownGene	exon	30081151	30081350	.	+	.	gene_id "XLOC_044132"; transcript_id "5_00120007"; exon_number "8"; gene_name "uc002dvz.2"; oId "uc002dvz.2"; nearest_ref "uc002dvz.2"; class_code "="; tss_id "TSS39939"; p_id "P39724";
chr16	hg19_knownGene	exon	30081438	30081734	.	+	.	gene_id "XLOC_044132"; transcript_id "5_00120007"; exon_number "9"; gene_name "uc002dvz.2"; oId "uc002dvz.2"; nearest_ref "uc002dvz.2"; class_code "="; tss_id "TSS39939"; p_id "P39724";
chr16	hg19_knownGene	exon	30075973	30076105	.	+	.	gene_id "XLOC_044132"; transcript_id "5_00120008"; exon_number "1"; gene_name "uc002dwa.3"; oId "uc002dwa.3"; nearest_ref "uc002dwa.3"; class_code "="; tss_id "TSS39940"; p_id "P39724";
chr16	hg19_knownGene	exon	30078555	30078687	.	+	.	gene_id "XLOC_044132"; transcript_id "5_00120008"; exon_number "2"; gene_name "uc002dwa.3"; oId "uc002dwa.3"; nearest_ref "uc002dwa.3"; class_code "="; tss_id "TSS39940"; p_id "P39724";
chr16	hg19_knownGene	exon	30078771	30078982	.	+	.	gene_id "XLOC_044132"; transcript_id "5_00120008"; exon_number "3"; gene_name "uc002dwa.3"; oId "uc002dwa.3"; nearest_ref "uc002dwa.3"; class_code "="; tss_id "TSS39940"; p_id "P39724";
chr16	hg19_knownGene	exon	30079967	30080021	.	+	.	gene_id "XLOC_044132"; transcript_id "5_00120008"; exon_number "4"; gene_name "uc002dwa.3"; oId "uc002dwa.3"; nearest_ref "uc002dwa.3"; class_code "="; tss_id "TSS39940"; p_id "P39724";
chr16	hg19_knownGene	exon	30080139	30080299	.	+	.	gene_id "XLOC_044132"; transcript_id "5_00120008"; exon_number "5"; gene_name "uc002dwa.3"; oId "uc002dwa.3"; nearest_ref "uc002dwa.3"; class_code "="; tss_id "TSS39940"; p_id "P39724";
chr16	hg19_knownGene	exon	30080627	30080710	.	+	.	gene_id "XLOC_044132"; transcript_id "5_00120008"; exon_number "6"; gene_name "uc002dwa.3"; oId "uc002dwa.3"; nearest_ref "uc002dwa.3"; class_code "="; tss_id "TSS39940"; p_id "P39724";
chr16	hg19_knownGene	exon	30080820	30080994	.	+	.	gene_id "XLOC_044132"; transcript_id "5_00120008"; exon_number "7"; gene_name "uc002dwa.3"; oId "uc002dwa.3"; nearest_ref "uc002dwa.3"; class_code "="; tss_id "TSS39940"; p_id "P39724";
chr16	hg19_knownGene	exon	30081151	30081350	.	+	.	gene_id "XLOC_044132"; transcript_id "5_00120008"; exon_number "8"; gene_name "uc002dwa.3"; oId "uc002dwa.3"; nearest_ref "uc002dwa.3"; class_code "="; tss_id "TSS39940"; p_id "P39724";
chr16	hg19_knownGene	exon	30081438	30081734	.	+	.	gene_id "XLOC_044132"; transcript_id "5_00120008"; exon_number "9"; gene_name "uc002dwa.3"; oId "uc002dwa.3"; nearest_ref "uc002dwa.3"; class_code "="; tss_id "TSS39940"; p_id "P39724";
chr16	hg19_knownGene	exon	30077044	30077248	.	+	.	gene_id "XLOC_044132"; transcript_id "5_00120009"; exon_number "1"; gene_name "uc002dwb.1"; oId "uc002dwb.1"; nearest_ref "uc002dwb.1"; class_code "="; tss_id "TSS39941"; p_id "P39723";
chr16	hg19_knownGene	exon	30078555	30078687	.	+	.	gene_id "XLOC_044132"; transcript_id "5_00120009"; exon_number "2"; gene_name "uc002dwb.1"; oId "uc002dwb.1"; nearest_ref "uc002dwb.1"; class_code "="; tss_id "TSS39941"; p_id "P39723";
chr16	hg19_knownGene	exon	30078771	30078982	.	+	.	gene_id "XLOC_044132"; transcript_id "5_00120009"; exon_number "3"; gene_name "uc002dwb.1"; oId "uc002dwb.1"; nearest_ref "uc002dwb.1"; class_code "="; tss_id "TSS39941"; p_id "P39723";
chr16	hg19_knownGene	exon	30079967	30080021	.	+	.	gene_id "XLOC_044132"; transcript_id "5_00120009"; exon_number "4"; gene_name "uc002dwb.1"; oId "uc002dwb.1"; nearest_ref "uc002dwb.1"; class_code "="; tss_id "TSS39941"; p_id "P39723";
chr16	hg19_knownGene	exon	30080139	30080299	.	+	.	gene_id "XLOC_044132"; transcript_id "5_00120009"; exon_number "5"; gene_name "uc002dwb.1"; oId "uc002dwb.1"; nearest_ref "uc002dwb.1"; class_code "="; tss_id "TSS39941"; p_id "P39723";
chr16	hg19_knownGene	exon	30080627	30080710	.	+	.	gene_id "XLOC_044132"; transcript_id "5_00120009"; exon_number "6"; gene_name "uc002dwb.1"; oId "uc002dwb.1"; nearest_ref "uc002dwb.1"; class_code "="; tss_id "TSS39941"; p_id "P39723";
chr16	hg19_knownGene	exon	30080820	30080994	.	+	.	gene_id "XLOC_044132"; transcript_id "5_00120009"; exon_number "7"; gene_name "uc002dwb.1"; oId "uc002dwb.1"; nearest_ref "uc002dwb.1"; class_code "="; tss_id "TSS39941"; p_id "P39723";
chr16	hg19_knownGene	exon	30081151	30081673	.	+	.	gene_id "XLOC_044132"; transcript_id "5_00120009"; exon_number "8"; gene_name "uc002dwb.1"; oId "uc002dwb.1"; nearest_ref "uc002dwb.1"; class_code "="; tss_id "TSS39941"; p_id "P39723";
chr16	hg19_knownGene	exon	30077044	30077248	.	+	.	gene_id "XLOC_044132"; transcript_id "5_00120012"; exon_number "1"; gene_name "uc010veg.1"; oId "uc010veg.1"; nearest_ref "uc010veg.1"; class_code "="; tss_id "TSS39941"; p_id "P39722";
chr16	hg19_knownGene	exon	30078206	30078359	.	+	.	gene_id "XLOC_044132"; transcript_id "5_00120012"; exon_number "2"; gene_name "uc010veg.1"; oId "uc010veg.1"; nearest_ref "uc010veg.1"; class_code "="; tss_id "TSS39941"; p_id "P39722";
chr16	hg19_knownGene	exon	30078555	30078687	.	+	.	gene_id "XLOC_044132"; transcript_id "5_00120012"; exon_number "3"; gene_name "uc010veg.1"; oId "uc010veg.1"; nearest_ref "uc010veg.1"; class_code "="; tss_id "TSS39941"; p_id "P39722";
chr16	hg19_knownGene	exon	30078771	30078982	.	+	.	gene_id "XLOC_044132"; transcript_id "5_00120012"; exon_number "4"; gene_name "uc010veg.1"; oId "uc010veg.1"; nearest_ref "uc010veg.1"; class_code "="; tss_id "TSS39941"; p_id "P39722";
chr16	hg19_knownGene	exon	30079967	30080021	.	+	.	gene_id "XLOC_044132"; transcript_id "5_00120012"; exon_number "5"; gene_name "uc010veg.1"; oId "uc010veg.1"; nearest_ref "uc010veg.1"; class_code "="; tss_id "TSS39941"; p_id "P39722";
chr16	hg19_knownGene	exon	30080139	30080299	.	+	.	gene_id "XLOC_044132"; transcript_id "5_00120012"; exon_number "6"; gene_name "uc010veg.1"; oId "uc010veg.1"; nearest_ref "uc010veg.1"; class_code "="; tss_id "TSS39941"; p_id "P39722";
chr16	hg19_knownGene	exon	30080627	30080710	.	+	.	gene_id "XLOC_044132"; transcript_id "5_00120012"; exon_number "7"; gene_name "uc010veg.1"; oId "uc010veg.1"; nearest_ref "uc010veg.1"; class_code "="; tss_id "TSS39941"; p_id "P39722";
chr16	hg19_knownGene	exon	30080820	30080994	.	+	.	gene_id "XLOC_044132"; transcript_id "5_00120012"; exon_number "8"; gene_name "uc010veg.1"; oId "uc010veg.1"; nearest_ref "uc010veg.1"; class_code "="; tss_id "TSS39941"; p_id "P39722";
chr16	hg19_knownGene	exon	30081151	30081350	.	+	.	gene_id "XLOC_044132"; transcript_id "5_00120012"; exon_number "9"; gene_name "uc010veg.1"; oId "uc010veg.1"; nearest_ref "uc010veg.1"; class_code "="; tss_id "TSS39941"; p_id "P39722";
chr16	hg19_knownGene	exon	30081438	30081734	.	+	.	gene_id "XLOC_044132"; transcript_id "5_00120012"; exon_number "10"; gene_name "uc010veg.1"; oId "uc010veg.1"; nearest_ref "uc010veg.1"; class_code "="; tss_id "TSS39941"; p_id "P39722";
chr16	hg19_knownGene	exon	30077044	30077248	.	+	.	gene_id "XLOC_044132"; transcript_id "5_00120011"; exon_number "1"; gene_name "uc002dwd.2"; oId "uc002dwd.2"; nearest_ref "uc002dwd.2"; class_code "="; tss_id "TSS39941"; p_id "P39721";
chr16	hg19_knownGene	exon	30078555	30078687	.	+	.	gene_id "XLOC_044132"; transcript_id "5_00120011"; exon_number "2"; gene_name "uc002dwd.2"; oId "uc002dwd.2"; nearest_ref "uc002dwd.2"; class_code "="; tss_id "TSS39941"; p_id "P39721";
chr16	hg19_knownGene	exon	30078771	30078982	.	+	.	gene_id "XLOC_044132"; transcript_id "5_00120011"; exon_number "3"; gene_name "uc002dwd.2"; oId "uc002dwd.2"; nearest_ref "uc002dwd.2"; class_code "="; tss_id "TSS39941"; p_id "P39721";
chr16	hg19_knownGene	exon	30079967	30080021	.	+	.	gene_id "XLOC_044132"; transcript_id "5_00120011"; exon_number "4"; gene_name "uc002dwd.2"; oId "uc002dwd.2"; nearest_ref "uc002dwd.2"; class_code "="; tss_id "TSS39941"; p_id "P39721";
chr16	hg19_knownGene	exon	30080139	30080311	.	+	.	gene_id "XLOC_044132"; transcript_id "5_00120011"; exon_number "5"; gene_name "uc002dwd.2"; oId "uc002dwd.2"; nearest_ref "uc002dwd.2"; class_code "="; tss_id "TSS39941"; p_id "P39721";
chr16	hg19_knownGene	exon	30080627	30080710	.	+	.	gene_id "XLOC_044132"; transcript_id "5_00120011"; exon_number "6"; gene_name "uc002dwd.2"; oId "uc002dwd.2"; nearest_ref "uc002dwd.2"; class_code "="; tss_id "TSS39941"; p_id "P39721";
chr16	hg19_knownGene	exon	30080820	30080994	.	+	.	gene_id "XLOC_044132"; transcript_id "5_00120011"; exon_number "7"; gene_name "uc002dwd.2"; oId "uc002dwd.2"; nearest_ref "uc002dwd.2"; class_code "="; tss_id "TSS39941"; p_id "P39721";
chr16	hg19_knownGene	exon	30081151	30081350	.	+	.	gene_id "XLOC_044132"; transcript_id "5_00120011"; exon_number "8"; gene_name "uc002dwd.2"; oId "uc002dwd.2"; nearest_ref "uc002dwd.2"; class_code "="; tss_id "TSS39941"; p_id "P39721";
chr16	hg19_knownGene	exon	30081438	30081734	.	+	.	gene_id "XLOC_044132"; transcript_id "5_00120011"; exon_number "9"; gene_name "uc002dwd.2"; oId "uc002dwd.2"; nearest_ref "uc002dwd.2"; class_code "="; tss_id "TSS39941"; p_id "P39721";
chr16	hg19_knownGene	exon	30077044	30077248	.	+	.	gene_id "XLOC_044132"; transcript_id "5_00120010"; exon_number "1"; gene_name "uc002dwc.2"; oId "uc002dwc.2"; nearest_ref "uc002dwc.2"; class_code "="; tss_id "TSS39941"; p_id "P39724";
chr16	hg19_knownGene	exon	30078555	30078687	.	+	.	gene_id "XLOC_044132"; transcript_id "5_00120010"; exon_number "2"; gene_name "uc002dwc.2"; oId "uc002dwc.2"; nearest_ref "uc002dwc.2"; class_code "="; tss_id "TSS39941"; p_id "P39724";
chr16	hg19_knownGene	exon	30078771	30078982	.	+	.	gene_id "XLOC_044132"; transcript_id "5_00120010"; exon_number "3"; gene_name "uc002dwc.2"; oId "uc002dwc.2"; nearest_ref "uc002dwc.2"; class_code "="; tss_id "TSS39941"; p_id "P39724";
chr16	hg19_knownGene	exon	30079967	30080021	.	+	.	gene_id "XLOC_044132"; transcript_id "5_00120010"; exon_number "4"; gene_name "uc002dwc.2"; oId "uc002dwc.2"; nearest_ref "uc002dwc.2"; class_code "="; tss_id "TSS39941"; p_id "P39724";
chr16	hg19_knownGene	exon	30080139	30080299	.	+	.	gene_id "XLOC_044132"; transcript_id "5_00120010"; exon_number "5"; gene_name "uc002dwc.2"; oId "uc002dwc.2"; nearest_ref "uc002dwc.2"; class_code "="; tss_id "TSS39941"; p_id "P39724";
chr16	hg19_knownGene	exon	30080627	30080710	.	+	.	gene_id "XLOC_044132"; transcript_id "5_00120010"; exon_number "6"; gene_name "uc002dwc.2"; oId "uc002dwc.2"; nearest_ref "uc002dwc.2"; class_code "="; tss_id "TSS39941"; p_id "P39724";
chr16	hg19_knownGene	exon	30080820	30080994	.	+	.	gene_id "XLOC_044132"; transcript_id "5_00120010"; exon_number "7"; gene_name "uc002dwc.2"; oId "uc002dwc.2"; nearest_ref "uc002dwc.2"; class_code "="; tss_id "TSS39941"; p_id "P39724";
chr16	hg19_knownGene	exon	30081151	30081350	.	+	.	gene_id "XLOC_044132"; transcript_id "5_00120010"; exon_number "8"; gene_name "uc002dwc.2"; oId "uc002dwc.2"; nearest_ref "uc002dwc.2"; class_code "="; tss_id "TSS39941"; p_id "P39724";
chr16	hg19_knownGene	exon	30081438	30081734	.	+	.	gene_id "XLOC_044132"; transcript_id "5_00120010"; exon_number "9"; gene_name "uc002dwc.2"; oId "uc002dwc.2"; nearest_ref "uc002dwc.2"; class_code "="; tss_id "TSS39941"; p_id "P39724";
chr16	Cufflinks	exon	30082859	30083288	.	+	.	gene_id "XLOC_044133"; transcript_id "5_00124692"; exon_number "1"; gene_name "uc002dtf.2"; oId "upf1_r4.41495.1"; nearest_ref "uc002dtf.2"; class_code "i";
chr16	Cufflinks	exon	30087341	30087415	.	+	.	gene_id "XLOC_044134"; transcript_id "5_00120015"; exon_number "1"; gene_name "uc002dwg.2"; oId "uc002dwg.2_ext"; nearest_ref "uc002dwg.2"; class_code "="; tss_id "TSS39942";
chr16	Cufflinks	exon	30087636	30087796	.	+	.	gene_id "XLOC_044134"; transcript_id "5_00120015"; exon_number "2"; gene_name "uc002dwg.2"; oId "uc002dwg.2_ext"; nearest_ref "uc002dwg.2"; class_code "="; tss_id "TSS39942";
chr16	Cufflinks	exon	30092580	30092631	.	+	.	gene_id "XLOC_044134"; transcript_id "5_00120015"; exon_number "3"; gene_name "uc002dwg.2"; oId "uc002dwg.2_ext"; nearest_ref "uc002dwg.2"; class_code "="; tss_id "TSS39942";
chr16	Cufflinks	exon	30093805	30093855	.	+	.	gene_id "XLOC_044134"; transcript_id "5_00120015"; exon_number "4"; gene_name "uc002dwg.2"; oId "uc002dwg.2_ext"; nearest_ref "uc002dwg.2"; class_code "="; tss_id "TSS39942";
chr16	Cufflinks	exon	30094067	30094284	.	+	.	gene_id "XLOC_044134"; transcript_id "5_00120015"; exon_number "5"; gene_name "uc002dwg.2"; oId "uc002dwg.2_ext"; nearest_ref "uc002dwg.2"; class_code "="; tss_id "TSS39942";
chr16	Cufflinks	exon	30094715	30094888	.	+	.	gene_id "XLOC_044134"; transcript_id "5_00120015"; exon_number "6"; gene_name "uc002dwg.2"; oId "uc002dwg.2_ext"; nearest_ref "uc002dwg.2"; class_code "="; tss_id "TSS39942";
chr16	Cufflinks	exon	30094976	30095102	.	+	.	gene_id "XLOC_044134"; transcript_id "5_00120015"; exon_number "7"; gene_name "uc002dwg.2"; oId "uc002dwg.2_ext"; nearest_ref "uc002dwg.2"; class_code "="; tss_id "TSS39942";
chr16	Cufflinks	exon	30095987	30096176	.	+	.	gene_id "XLOC_044134"; transcript_id "5_00120015"; exon_number "8"; gene_name "uc002dwg.2"; oId "uc002dwg.2_ext"; nearest_ref "uc002dwg.2"; class_code "="; tss_id "TSS39942";
chr16	Cufflinks	exon	30096254	30096688	.	+	.	gene_id "XLOC_044134"; transcript_id "5_00120015"; exon_number "9"; gene_name "uc002dwg.2"; oId "uc002dwg.2_ext"; nearest_ref "uc002dwg.2"; class_code "="; tss_id "TSS39942";
chr16	Cufflinks	exon	30087341	30087415	.	+	.	gene_id "XLOC_044134"; transcript_id "5_00120016"; exon_number "1"; gene_name "uc002dwh.2"; oId "uc002dwh.2_ext"; nearest_ref "uc002dwh.2"; class_code "="; tss_id "TSS39942"; p_id "P39726";
chr16	Cufflinks	exon	30087636	30087796	.	+	.	gene_id "XLOC_044134"; transcript_id "5_00120016"; exon_number "2"; gene_name "uc002dwh.2"; oId "uc002dwh.2_ext"; nearest_ref "uc002dwh.2"; class_code "="; tss_id "TSS39942"; p_id "P39726";
chr16	Cufflinks	exon	30093805	30093855	.	+	.	gene_id "XLOC_044134"; transcript_id "5_00120016"; exon_number "3"; gene_name "uc002dwh.2"; oId "uc002dwh.2_ext"; nearest_ref "uc002dwh.2"; class_code "="; tss_id "TSS39942"; p_id "P39726";
chr16	Cufflinks	exon	30094067	30094168	.	+	.	gene_id "XLOC_044134"; transcript_id "5_00120016"; exon_number "4"; gene_name "uc002dwh.2"; oId "uc002dwh.2_ext"; nearest_ref "uc002dwh.2"; class_code "="; tss_id "TSS39942"; p_id "P39726";
chr16	Cufflinks	exon	30094715	30094888	.	+	.	gene_id "XLOC_044134"; transcript_id "5_00120016"; exon_number "5"; gene_name "uc002dwh.2"; oId "uc002dwh.2_ext"; nearest_ref "uc002dwh.2"; class_code "="; tss_id "TSS39942"; p_id "P39726";
chr16	Cufflinks	exon	30094976	30095102	.	+	.	gene_id "XLOC_044134"; transcript_id "5_00120016"; exon_number "6"; gene_name "uc002dwh.2"; oId "uc002dwh.2_ext"; nearest_ref "uc002dwh.2"; class_code "="; tss_id "TSS39942"; p_id "P39726";
chr16	Cufflinks	exon	30095987	30096176	.	+	.	gene_id "XLOC_044134"; transcript_id "5_00120016"; exon_number "7"; gene_name "uc002dwh.2"; oId "uc002dwh.2_ext"; nearest_ref "uc002dwh.2"; class_code "="; tss_id "TSS39942"; p_id "P39726";
chr16	Cufflinks	exon	30096254	30096688	.	+	.	gene_id "XLOC_044134"; transcript_id "5_00120016"; exon_number "8"; gene_name "uc002dwh.2"; oId "uc002dwh.2_ext"; nearest_ref "uc002dwh.2"; class_code "="; tss_id "TSS39942"; p_id "P39726";
chr16	Cufflinks	exon	30087341	30087415	.	+	.	gene_id "XLOC_044134"; transcript_id "5_00120014"; exon_number "1"; gene_name "uc002dwf.2"; oId "uc002dwf.2_ext"; nearest_ref "uc002dwf.2"; class_code "="; tss_id "TSS39942"; p_id "P39725";
chr16	Cufflinks	exon	30087636	30087796	.	+	.	gene_id "XLOC_044134"; transcript_id "5_00120014"; exon_number "2"; gene_name "uc002dwf.2"; oId "uc002dwf.2_ext"; nearest_ref "uc002dwf.2"; class_code "="; tss_id "TSS39942"; p_id "P39725";
chr16	Cufflinks	exon	30092580	30092631	.	+	.	gene_id "XLOC_044134"; transcript_id "5_00120014"; exon_number "3"; gene_name "uc002dwf.2"; oId "uc002dwf.2_ext"; nearest_ref "uc002dwf.2"; class_code "="; tss_id "TSS39942"; p_id "P39725";
chr16	Cufflinks	exon	30093805	30093855	.	+	.	gene_id "XLOC_044134"; transcript_id "5_00120014"; exon_number "4"; gene_name "uc002dwf.2"; oId "uc002dwf.2_ext"; nearest_ref "uc002dwf.2"; class_code "="; tss_id "TSS39942"; p_id "P39725";
chr16	Cufflinks	exon	30094067	30094168	.	+	.	gene_id "XLOC_044134"; transcript_id "5_00120014"; exon_number "5"; gene_name "uc002dwf.2"; oId "uc002dwf.2_ext"; nearest_ref "uc002dwf.2"; class_code "="; tss_id "TSS39942"; p_id "P39725";
chr16	Cufflinks	exon	30094715	30094888	.	+	.	gene_id "XLOC_044134"; transcript_id "5_00120014"; exon_number "6"; gene_name "uc002dwf.2"; oId "uc002dwf.2_ext"; nearest_ref "uc002dwf.2"; class_code "="; tss_id "TSS39942"; p_id "P39725";
chr16	Cufflinks	exon	30094976	30095102	.	+	.	gene_id "XLOC_044134"; transcript_id "5_00120014"; exon_number "7"; gene_name "uc002dwf.2"; oId "uc002dwf.2_ext"; nearest_ref "uc002dwf.2"; class_code "="; tss_id "TSS39942"; p_id "P39725";
chr16	Cufflinks	exon	30095987	30096176	.	+	.	gene_id "XLOC_044134"; transcript_id "5_00120014"; exon_number "8"; gene_name "uc002dwf.2"; oId "uc002dwf.2_ext"; nearest_ref "uc002dwf.2"; class_code "="; tss_id "TSS39942"; p_id "P39725";
chr16	Cufflinks	exon	30096254	30096688	.	+	.	gene_id "XLOC_044134"; transcript_id "5_00120014"; exon_number "9"; gene_name "uc002dwf.2"; oId "uc002dwf.2_ext"; nearest_ref "uc002dwf.2"; class_code "="; tss_id "TSS39942"; p_id "P39725";
chr16	hg19_knownGene	exon	30087341	30087421	.	+	.	gene_id "XLOC_044134"; transcript_id "5_00120013"; exon_number "1"; gene_name "uc002dwe.2"; oId "uc002dwe.2"; nearest_ref "uc002dwe.2"; class_code "="; tss_id "TSS39942"; p_id "P39725";
chr16	hg19_knownGene	exon	30087636	30087796	.	+	.	gene_id "XLOC_044134"; transcript_id "5_00120013"; exon_number "2"; gene_name "uc002dwe.2"; oId "uc002dwe.2"; nearest_ref "uc002dwe.2"; class_code "="; tss_id "TSS39942"; p_id "P39725";
chr16	hg19_knownGene	exon	30092580	30092631	.	+	.	gene_id "XLOC_044134"; transcript_id "5_00120013"; exon_number "3"; gene_name "uc002dwe.2"; oId "uc002dwe.2"; nearest_ref "uc002dwe.2"; class_code "="; tss_id "TSS39942"; p_id "P39725";
chr16	hg19_knownGene	exon	30093805	30093855	.	+	.	gene_id "XLOC_044134"; transcript_id "5_00120013"; exon_number "4"; gene_name "uc002dwe.2"; oId "uc002dwe.2"; nearest_ref "uc002dwe.2"; class_code "="; tss_id "TSS39942"; p_id "P39725";
chr16	hg19_knownGene	exon	30094067	30094168	.	+	.	gene_id "XLOC_044134"; transcript_id "5_00120013"; exon_number "5"; gene_name "uc002dwe.2"; oId "uc002dwe.2"; nearest_ref "uc002dwe.2"; class_code "="; tss_id "TSS39942"; p_id "P39725";
chr16	hg19_knownGene	exon	30094715	30094888	.	+	.	gene_id "XLOC_044134"; transcript_id "5_00120013"; exon_number "6"; gene_name "uc002dwe.2"; oId "uc002dwe.2"; nearest_ref "uc002dwe.2"; class_code "="; tss_id "TSS39942"; p_id "P39725";
chr16	hg19_knownGene	exon	30094976	30095102	.	+	.	gene_id "XLOC_044134"; transcript_id "5_00120013"; exon_number "7"; gene_name "uc002dwe.2"; oId "uc002dwe.2"; nearest_ref "uc002dwe.2"; class_code "="; tss_id "TSS39942"; p_id "P39725";
chr16	hg19_knownGene	exon	30095987	30096176	.	+	.	gene_id "XLOC_044134"; transcript_id "5_00120013"; exon_number "8"; gene_name "uc002dwe.2"; oId "uc002dwe.2"; nearest_ref "uc002dwe.2"; class_code "="; tss_id "TSS39942"; p_id "P39725";
chr16	hg19_knownGene	exon	30096254	30096688	.	+	.	gene_id "XLOC_044134"; transcript_id "5_00120013"; exon_number "9"; gene_name "uc002dwe.2"; oId "uc002dwe.2"; nearest_ref "uc002dwe.2"; class_code "="; tss_id "TSS39942"; p_id "P39725";
chr16	Cufflinks	exon	30087341	30087421	.	+	.	gene_id "XLOC_044134"; transcript_id "5_00120017"; exon_number "1"; gene_name "uc002dwh.2"; oId "SC3.22882.2"; nearest_ref "uc002dwh.2"; class_code "j"; tss_id "TSS39942";
chr16	Cufflinks	exon	30087636	30087796	.	+	.	gene_id "XLOC_044134"; transcript_id "5_00120017"; exon_number "2"; gene_name "uc002dwh.2"; oId "SC3.22882.2"; nearest_ref "uc002dwh.2"; class_code "j"; tss_id "TSS39942";
chr16	Cufflinks	exon	30093805	30093855	.	+	.	gene_id "XLOC_044134"; transcript_id "5_00120017"; exon_number "3"; gene_name "uc002dwh.2"; oId "SC3.22882.2"; nearest_ref "uc002dwh.2"; class_code "j"; tss_id "TSS39942";
chr16	Cufflinks	exon	30094067	30094168	.	+	.	gene_id "XLOC_044134"; transcript_id "5_00120017"; exon_number "4"; gene_name "uc002dwh.2"; oId "SC3.22882.2"; nearest_ref "uc002dwh.2"; class_code "j"; tss_id "TSS39942";
chr16	Cufflinks	exon	30094715	30094888	.	+	.	gene_id "XLOC_044134"; transcript_id "5_00120017"; exon_number "5"; gene_name "uc002dwh.2"; oId "SC3.22882.2"; nearest_ref "uc002dwh.2"; class_code "j"; tss_id "TSS39942";
chr16	Cufflinks	exon	30094976	30095102	.	+	.	gene_id "XLOC_044134"; transcript_id "5_00120017"; exon_number "6"; gene_name "uc002dwh.2"; oId "SC3.22882.2"; nearest_ref "uc002dwh.2"; class_code "j"; tss_id "TSS39942";
chr16	Cufflinks	exon	30095987	30096176	.	+	.	gene_id "XLOC_044134"; transcript_id "5_00120017"; exon_number "7"; gene_name "uc002dwh.2"; oId "SC3.22882.2"; nearest_ref "uc002dwh.2"; class_code "j"; tss_id "TSS39942";
chr16	Cufflinks	exon	30096254	30096696	.	+	.	gene_id "XLOC_044134"; transcript_id "5_00120017"; exon_number "8"; gene_name "uc002dwh.2"; oId "SC3.22882.2"; nearest_ref "uc002dwh.2"; class_code "j"; tss_id "TSS39942";
chr16	hg19_knownGene	exon	30107784	30108740	.	+	.	gene_id "XLOC_044135"; transcript_id "5_00120018"; exon_number "1"; gene_name "uc002dwo.1"; oId "uc002dwo.1"; nearest_ref "uc002dwo.1"; class_code "="; tss_id "TSS39943";
chr16	hg19_knownGene	exon	30114778	30116514	.	+	.	gene_id "XLOC_044135"; transcript_id "5_00120018"; exon_number "2"; gene_name "uc002dwo.1"; oId "uc002dwo.1"; nearest_ref "uc002dwo.1"; class_code "="; tss_id "TSS39943";
chr16	hg19_knownGene	exon	30125433	30125826	.	+	.	gene_id "XLOC_044136"; transcript_id "5_00120019"; exon_number "1"; gene_name "uc010vei.1"; oId "uc010vei.1"; nearest_ref "uc010vei.1"; class_code "=";
chr16	hg19_knownGene	exon	30194926	30195046	.	+	.	gene_id "XLOC_044137"; transcript_id "5_00120020"; exon_number "1"; gene_name "uc010vej.1"; oId "uc010vej.1"; nearest_ref "uc010vej.1"; class_code "="; tss_id "TSS39944"; p_id "P39731";
chr16	hg19_knownGene	exon	30196530	30196728	.	+	.	gene_id "XLOC_044137"; transcript_id "5_00120020"; exon_number "2"; gene_name "uc010vej.1"; oId "uc010vej.1"; nearest_ref "uc010vej.1"; class_code "="; tss_id "TSS39944"; p_id "P39731";
chr16	hg19_knownGene	exon	30197919	30198041	.	+	.	gene_id "XLOC_044137"; transcript_id "5_00120020"; exon_number "3"; gene_name "uc010vej.1"; oId "uc010vej.1"; nearest_ref "uc010vej.1"; class_code "="; tss_id "TSS39944"; p_id "P39731";
chr16	hg19_knownGene	exon	30198137	30198544	.	+	.	gene_id "XLOC_044137"; transcript_id "5_00120020"; exon_number "4"; gene_name "uc010vej.1"; oId "uc010vej.1"; nearest_ref "uc010vej.1"; class_code "="; tss_id "TSS39944"; p_id "P39731";
chr16	hg19_knownGene	exon	30194926	30195046	.	+	.	gene_id "XLOC_044137"; transcript_id "5_00120024"; exon_number "1"; gene_name "uc010bzr.2"; oId "uc010bzr.2"; nearest_ref "uc010bzr.2"; class_code "="; tss_id "TSS39944"; p_id "P39730";
chr16	hg19_knownGene	exon	30196530	30196728	.	+	.	gene_id "XLOC_044137"; transcript_id "5_00120024"; exon_number "2"; gene_name "uc010bzr.2"; oId "uc010bzr.2"; nearest_ref "uc010bzr.2"; class_code "="; tss_id "TSS39944"; p_id "P39730";
chr16	hg19_knownGene	exon	30197919	30198041	.	+	.	gene_id "XLOC_044137"; transcript_id "5_00120024"; exon_number "3"; gene_name "uc010bzr.2"; oId "uc010bzr.2"; nearest_ref "uc010bzr.2"; class_code "="; tss_id "TSS39944"; p_id "P39730";
chr16	hg19_knownGene	exon	30198137	30198266	.	+	.	gene_id "XLOC_044137"; transcript_id "5_00120024"; exon_number "4"; gene_name "uc010bzr.2"; oId "uc010bzr.2"; nearest_ref "uc010bzr.2"; class_code "="; tss_id "TSS39944"; p_id "P39730";
chr16	hg19_knownGene	exon	30198360	30198544	.	+	.	gene_id "XLOC_044137"; transcript_id "5_00120024"; exon_number "5"; gene_name "uc010bzr.2"; oId "uc010bzr.2"; nearest_ref "uc010bzr.2"; class_code "="; tss_id "TSS39944"; p_id "P39730";
chr16	hg19_knownGene	exon	30198703	30198822	.	+	.	gene_id "XLOC_044137"; transcript_id "5_00120024"; exon_number "6"; gene_name "uc010bzr.2"; oId "uc010bzr.2"; nearest_ref "uc010bzr.2"; class_code "="; tss_id "TSS39944"; p_id "P39730";
chr16	hg19_knownGene	exon	30199046	30199150	.	+	.	gene_id "XLOC_044137"; transcript_id "5_00120024"; exon_number "7"; gene_name "uc010bzr.2"; oId "uc010bzr.2"; nearest_ref "uc010bzr.2"; class_code "="; tss_id "TSS39944"; p_id "P39730";
chr16	hg19_knownGene	exon	30199263	30199408	.	+	.	gene_id "XLOC_044137"; transcript_id "5_00120024"; exon_number "8"; gene_name "uc010bzr.2"; oId "uc010bzr.2"; nearest_ref "uc010bzr.2"; class_code "="; tss_id "TSS39944"; p_id "P39730";
chr16	hg19_knownGene	exon	30199513	30199570	.	+	.	gene_id "XLOC_044137"; transcript_id "5_00120024"; exon_number "9"; gene_name "uc010bzr.2"; oId "uc010bzr.2"; nearest_ref "uc010bzr.2"; class_code "="; tss_id "TSS39944"; p_id "P39730";
chr16	hg19_knownGene	exon	30200181	30200396	.	+	.	gene_id "XLOC_044137"; transcript_id "5_00120024"; exon_number "10"; gene_name "uc010bzr.2"; oId "uc010bzr.2"; nearest_ref "uc010bzr.2"; class_code "="; tss_id "TSS39944"; p_id "P39730";
chr16	hg19_knownGene	exon	30194926	30195046	.	+	.	gene_id "XLOC_044137"; transcript_id "5_00120023"; exon_number "1"; gene_name "uc010bzq.2"; oId "uc010bzq.2"; nearest_ref "uc010bzq.2"; class_code "="; tss_id "TSS39944"; p_id "P39729";
chr16	hg19_knownGene	exon	30195547	30195664	.	+	.	gene_id "XLOC_044137"; transcript_id "5_00120023"; exon_number "2"; gene_name "uc010bzq.2"; oId "uc010bzq.2"; nearest_ref "uc010bzq.2"; class_code "="; tss_id "TSS39944"; p_id "P39729";
chr16	hg19_knownGene	exon	30196530	30196728	.	+	.	gene_id "XLOC_044137"; transcript_id "5_00120023"; exon_number "3"; gene_name "uc010bzq.2"; oId "uc010bzq.2"; nearest_ref "uc010bzq.2"; class_code "="; tss_id "TSS39944"; p_id "P39729";
chr16	hg19_knownGene	exon	30197919	30198041	.	+	.	gene_id "XLOC_044137"; transcript_id "5_00120023"; exon_number "4"; gene_name "uc010bzq.2"; oId "uc010bzq.2"; nearest_ref "uc010bzq.2"; class_code "="; tss_id "TSS39944"; p_id "P39729";
chr16	hg19_knownGene	exon	30198137	30198266	.	+	.	gene_id "XLOC_044137"; transcript_id "5_00120023"; exon_number "5"; gene_name "uc010bzq.2"; oId "uc010bzq.2"; nearest_ref "uc010bzq.2"; class_code "="; tss_id "TSS39944"; p_id "P39729";
chr16	hg19_knownGene	exon	30198360	30198544	.	+	.	gene_id "XLOC_044137"; transcript_id "5_00120023"; exon_number "6"; gene_name "uc010bzq.2"; oId "uc010bzq.2"; nearest_ref "uc010bzq.2"; class_code "="; tss_id "TSS39944"; p_id "P39729";
chr16	hg19_knownGene	exon	30198703	30198822	.	+	.	gene_id "XLOC_044137"; transcript_id "5_00120023"; exon_number "7"; gene_name "uc010bzq.2"; oId "uc010bzq.2"; nearest_ref "uc010bzq.2"; class_code "="; tss_id "TSS39944"; p_id "P39729";
chr16	hg19_knownGene	exon	30199046	30199150	.	+	.	gene_id "XLOC_044137"; transcript_id "5_00120023"; exon_number "8"; gene_name "uc010bzq.2"; oId "uc010bzq.2"; nearest_ref "uc010bzq.2"; class_code "="; tss_id "TSS39944"; p_id "P39729";
chr16	hg19_knownGene	exon	30199263	30199408	.	+	.	gene_id "XLOC_044137"; transcript_id "5_00120023"; exon_number "9"; gene_name "uc010bzq.2"; oId "uc010bzq.2"; nearest_ref "uc010bzq.2"; class_code "="; tss_id "TSS39944"; p_id "P39729";
chr16	hg19_knownGene	exon	30199513	30199570	.	+	.	gene_id "XLOC_044137"; transcript_id "5_00120023"; exon_number "10"; gene_name "uc010bzq.2"; oId "uc010bzq.2"; nearest_ref "uc010bzq.2"; class_code "="; tss_id "TSS39944"; p_id "P39729";
chr16	hg19_knownGene	exon	30199682	30199897	.	+	.	gene_id "XLOC_044137"; transcript_id "5_00120023"; exon_number "11"; gene_name "uc010bzq.2"; oId "uc010bzq.2"; nearest_ref "uc010bzq.2"; class_code "="; tss_id "TSS39944"; p_id "P39729";
chr16	hg19_knownGene	exon	30200181	30200396	.	+	.	gene_id "XLOC_044137"; transcript_id "5_00120023"; exon_number "12"; gene_name "uc010bzq.2"; oId "uc010bzq.2"; nearest_ref "uc010bzq.2"; class_code "="; tss_id "TSS39944"; p_id "P39729";
chr16	hg19_knownGene	exon	30194926	30195046	.	+	.	gene_id "XLOC_044137"; transcript_id "5_00120022"; exon_number "1"; gene_name "uc002dwx.2"; oId "uc002dwx.2"; nearest_ref "uc002dwx.2"; class_code "="; tss_id "TSS39944"; p_id "P39728";
chr16	hg19_knownGene	exon	30196530	30198041	.	+	.	gene_id "XLOC_044137"; transcript_id "5_00120022"; exon_number "2"; gene_name "uc002dwx.2"; oId "uc002dwx.2"; nearest_ref "uc002dwx.2"; class_code "="; tss_id "TSS39944"; p_id "P39728";
chr16	hg19_knownGene	exon	30198137	30198266	.	+	.	gene_id "XLOC_044137"; transcript_id "5_00120022"; exon_number "3"; gene_name "uc002dwx.2"; oId "uc002dwx.2"; nearest_ref "uc002dwx.2"; class_code "="; tss_id "TSS39944"; p_id "P39728";
chr16	hg19_knownGene	exon	30198360	30198544	.	+	.	gene_id "XLOC_044137"; transcript_id "5_00120022"; exon_number "4"; gene_name "uc002dwx.2"; oId "uc002dwx.2"; nearest_ref "uc002dwx.2"; class_code "="; tss_id "TSS39944"; p_id "P39728";
chr16	hg19_knownGene	exon	30198703	30198822	.	+	.	gene_id "XLOC_044137"; transcript_id "5_00120022"; exon_number "5"; gene_name "uc002dwx.2"; oId "uc002dwx.2"; nearest_ref "uc002dwx.2"; class_code "="; tss_id "TSS39944"; p_id "P39728";
chr16	hg19_knownGene	exon	30199046	30199150	.	+	.	gene_id "XLOC_044137"; transcript_id "5_00120022"; exon_number "6"; gene_name "uc002dwx.2"; oId "uc002dwx.2"; nearest_ref "uc002dwx.2"; class_code "="; tss_id "TSS39944"; p_id "P39728";
chr16	hg19_knownGene	exon	30199263	30199408	.	+	.	gene_id "XLOC_044137"; transcript_id "5_00120022"; exon_number "7"; gene_name "uc002dwx.2"; oId "uc002dwx.2"; nearest_ref "uc002dwx.2"; class_code "="; tss_id "TSS39944"; p_id "P39728";
chr16	hg19_knownGene	exon	30199513	30199570	.	+	.	gene_id "XLOC_044137"; transcript_id "5_00120022"; exon_number "8"; gene_name "uc002dwx.2"; oId "uc002dwx.2"; nearest_ref "uc002dwx.2"; class_code "="; tss_id "TSS39944"; p_id "P39728";
chr16	hg19_knownGene	exon	30199682	30199897	.	+	.	gene_id "XLOC_044137"; transcript_id "5_00120022"; exon_number "9"; gene_name "uc002dwx.2"; oId "uc002dwx.2"; nearest_ref "uc002dwx.2"; class_code "="; tss_id "TSS39944"; p_id "P39728";
chr16	hg19_knownGene	exon	30200181	30200396	.	+	.	gene_id "XLOC_044137"; transcript_id "5_00120022"; exon_number "10"; gene_name "uc002dwx.2"; oId "uc002dwx.2"; nearest_ref "uc002dwx.2"; class_code "="; tss_id "TSS39944"; p_id "P39728";
chr16	hg19_knownGene	exon	30194926	30195046	.	+	.	gene_id "XLOC_044137"; transcript_id "5_00120021"; exon_number "1"; gene_name "uc002dww.2"; oId "uc002dww.2"; nearest_ref "uc002dww.2"; class_code "="; tss_id "TSS39944"; p_id "P39729";
chr16	hg19_knownGene	exon	30196530	30196728	.	+	.	gene_id "XLOC_044137"; transcript_id "5_00120021"; exon_number "2"; gene_name "uc002dww.2"; oId "uc002dww.2"; nearest_ref "uc002dww.2"; class_code "="; tss_id "TSS39944"; p_id "P39729";
chr16	hg19_knownGene	exon	30197919	30198041	.	+	.	gene_id "XLOC_044137"; transcript_id "5_00120021"; exon_number "3"; gene_name "uc002dww.2"; oId "uc002dww.2"; nearest_ref "uc002dww.2"; class_code "="; tss_id "TSS39944"; p_id "P39729";
chr16	hg19_knownGene	exon	30198137	30198266	.	+	.	gene_id "XLOC_044137"; transcript_id "5_00120021"; exon_number "4"; gene_name "uc002dww.2"; oId "uc002dww.2"; nearest_ref "uc002dww.2"; class_code "="; tss_id "TSS39944"; p_id "P39729";
chr16	hg19_knownGene	exon	30198360	30198544	.	+	.	gene_id "XLOC_044137"; transcript_id "5_00120021"; exon_number "5"; gene_name "uc002dww.2"; oId "uc002dww.2"; nearest_ref "uc002dww.2"; class_code "="; tss_id "TSS39944"; p_id "P39729";
chr16	hg19_knownGene	exon	30198703	30198822	.	+	.	gene_id "XLOC_044137"; transcript_id "5_00120021"; exon_number "6"; gene_name "uc002dww.2"; oId "uc002dww.2"; nearest_ref "uc002dww.2"; class_code "="; tss_id "TSS39944"; p_id "P39729";
chr16	hg19_knownGene	exon	30199046	30199150	.	+	.	gene_id "XLOC_044137"; transcript_id "5_00120021"; exon_number "7"; gene_name "uc002dww.2"; oId "uc002dww.2"; nearest_ref "uc002dww.2"; class_code "="; tss_id "TSS39944"; p_id "P39729";
chr16	hg19_knownGene	exon	30199263	30199408	.	+	.	gene_id "XLOC_044137"; transcript_id "5_00120021"; exon_number "8"; gene_name "uc002dww.2"; oId "uc002dww.2"; nearest_ref "uc002dww.2"; class_code "="; tss_id "TSS39944"; p_id "P39729";
chr16	hg19_knownGene	exon	30199513	30199570	.	+	.	gene_id "XLOC_044137"; transcript_id "5_00120021"; exon_number "9"; gene_name "uc002dww.2"; oId "uc002dww.2"; nearest_ref "uc002dww.2"; class_code "="; tss_id "TSS39944"; p_id "P39729";
chr16	hg19_knownGene	exon	30199682	30199897	.	+	.	gene_id "XLOC_044137"; transcript_id "5_00120021"; exon_number "10"; gene_name "uc002dww.2"; oId "uc002dww.2"; nearest_ref "uc002dww.2"; class_code "="; tss_id "TSS39944"; p_id "P39729";
chr16	hg19_knownGene	exon	30200181	30200396	.	+	.	gene_id "XLOC_044137"; transcript_id "5_00120021"; exon_number "11"; gene_name "uc002dww.2"; oId "uc002dww.2"; nearest_ref "uc002dww.2"; class_code "="; tss_id "TSS39944"; p_id "P39729";
chr16	hg19_knownGene	exon	30198003	30198544	.	+	.	gene_id "XLOC_044137"; transcript_id "5_00120025"; exon_number "1"; gene_name "uc002dwy.1"; oId "uc002dwy.1"; nearest_ref "uc002dwy.1"; class_code "="; tss_id "TSS39945"; p_id "P39727";
chr16	hg19_knownGene	exon	30198703	30200396	.	+	.	gene_id "XLOC_044137"; transcript_id "5_00120025"; exon_number "2"; gene_name "uc002dwy.1"; oId "uc002dwy.1"; nearest_ref "uc002dwy.1"; class_code "="; tss_id "TSS39945"; p_id "P39727";
chr16	hg19_knownGene	exon	30200005	30200575	.	+	.	gene_id "XLOC_044137"; transcript_id "5_00120026"; exon_number "1"; gene_name "uc002dwz.1"; oId "uc002dwz.1"; nearest_ref "uc002dwz.1"; class_code "=";
chr16	Cufflinks	exon	30204969	30205593	.	+	.	gene_id "XLOC_044138"; transcript_id "5_00120028"; exon_number "1"; gene_name "uc002dxh.2"; oId "uc002dxh.2_ext"; nearest_ref "uc002dxh.2"; class_code "="; tss_id "TSS39946"; p_id "P39737";
chr16	Cufflinks	exon	30206061	30206112	.	+	.	gene_id "XLOC_044138"; transcript_id "5_00120028"; exon_number "2"; gene_name "uc002dxh.2"; oId "uc002dxh.2_ext"; nearest_ref "uc002dxh.2"; class_code "="; tss_id "TSS39946"; p_id "P39737";
chr16	Cufflinks	exon	30208295	30208422	.	+	.	gene_id "XLOC_044138"; transcript_id "5_00120028"; exon_number "3"; gene_name "uc002dxh.2"; oId "uc002dxh.2_ext"; nearest_ref "uc002dxh.2"; class_code "="; tss_id "TSS39946"; p_id "P39737";
chr16	Cufflinks	exon	30208591	30208678	.	+	.	gene_id "XLOC_044138"; transcript_id "5_00120028"; exon_number "4"; gene_name "uc002dxh.2"; oId "uc002dxh.2_ext"; nearest_ref "uc002dxh.2"; class_code "="; tss_id "TSS39946"; p_id "P39737";
chr16	Cufflinks	exon	30208758	30208880	.	+	.	gene_id "XLOC_044138"; transcript_id "5_00120028"; exon_number "5"; gene_name "uc002dxh.2"; oId "uc002dxh.2_ext"; nearest_ref "uc002dxh.2"; class_code "="; tss_id "TSS39946"; p_id "P39737";
chr16	Cufflinks	exon	30204969	30206112	.	+	.	gene_id "XLOC_044138"; transcript_id "5_00120030"; exon_number "1"; gene_name "uc002dxc.2"; oId "uc002dxc.2_ext"; nearest_ref "uc002dxc.2"; class_code "="; tss_id "TSS39946"; p_id "P39736";
chr16	Cufflinks	exon	30206207	30206548	.	+	.	gene_id "XLOC_044138"; transcript_id "5_00120030"; exon_number "2"; gene_name "uc002dxc.2"; oId "uc002dxc.2_ext"; nearest_ref "uc002dxc.2"; class_code "="; tss_id "TSS39946"; p_id "P39736";
chr16	Cufflinks	exon	30208295	30208422	.	+	.	gene_id "XLOC_044138"; transcript_id "5_00120030"; exon_number "3"; gene_name "uc002dxc.2"; oId "uc002dxc.2_ext"; nearest_ref "uc002dxc.2"; class_code "="; tss_id "TSS39946"; p_id "P39736";
chr16	Cufflinks	exon	30208591	30208678	.	+	.	gene_id "XLOC_044138"; transcript_id "5_00120030"; exon_number "4"; gene_name "uc002dxc.2"; oId "uc002dxc.2_ext"; nearest_ref "uc002dxc.2"; class_code "="; tss_id "TSS39946"; p_id "P39736";
chr16	Cufflinks	exon	30208758	30208880	.	+	.	gene_id "XLOC_044138"; transcript_id "5_00120030"; exon_number "5"; gene_name "uc002dxc.2"; oId "uc002dxc.2_ext"; nearest_ref "uc002dxc.2"; class_code "="; tss_id "TSS39946"; p_id "P39736";
chr16	Cufflinks	exon	30204969	30205593	.	+	.	gene_id "XLOC_044138"; transcript_id "5_00120027"; exon_number "1"; gene_name "uc002dxg.2"; oId "uc002dxg.2_ext"; nearest_ref "uc002dxg.2"; class_code "="; tss_id "TSS39946"; p_id "P39735";
chr16	Cufflinks	exon	30206061	30206112	.	+	.	gene_id "XLOC_044138"; transcript_id "5_00120027"; exon_number "2"; gene_name "uc002dxg.2"; oId "uc002dxg.2_ext"; nearest_ref "uc002dxg.2"; class_code "="; tss_id "TSS39946"; p_id "P39735";
chr16	Cufflinks	exon	30206207	30206548	.	+	.	gene_id "XLOC_044138"; transcript_id "5_00120027"; exon_number "3"; gene_name "uc002dxg.2"; oId "uc002dxg.2_ext"; nearest_ref "uc002dxg.2"; class_code "="; tss_id "TSS39946"; p_id "P39735";
chr16	Cufflinks	exon	30208295	30208422	.	+	.	gene_id "XLOC_044138"; transcript_id "5_00120027"; exon_number "4"; gene_name "uc002dxg.2"; oId "uc002dxg.2_ext"; nearest_ref "uc002dxg.2"; class_code "="; tss_id "TSS39946"; p_id "P39735";
chr16	Cufflinks	exon	30208591	30208678	.	+	.	gene_id "XLOC_044138"; transcript_id "5_00120027"; exon_number "5"; gene_name "uc002dxg.2"; oId "uc002dxg.2_ext"; nearest_ref "uc002dxg.2"; class_code "="; tss_id "TSS39946"; p_id "P39735";
chr16	Cufflinks	exon	30208758	30208880	.	+	.	gene_id "XLOC_044138"; transcript_id "5_00120027"; exon_number "6"; gene_name "uc002dxg.2"; oId "uc002dxg.2_ext"; nearest_ref "uc002dxg.2"; class_code "="; tss_id "TSS39946"; p_id "P39735";
chr16	Cufflinks	exon	30205196	30206112	.	+	.	gene_id "XLOC_044138"; transcript_id "5_00120029"; exon_number "1"; gene_name "uc002dxd.2"; oId "uc002dxd.2_ext"; nearest_ref "uc002dxd.2"; class_code "="; tss_id "TSS39947"; p_id "P39734";
chr16	Cufflinks	exon	30206207	30206548	.	+	.	gene_id "XLOC_044138"; transcript_id "5_00120029"; exon_number "2"; gene_name "uc002dxd.2"; oId "uc002dxd.2_ext"; nearest_ref "uc002dxd.2"; class_code "="; tss_id "TSS39947"; p_id "P39734";
chr16	Cufflinks	exon	30208295	30208422	.	+	.	gene_id "XLOC_044138"; transcript_id "5_00120029"; exon_number "3"; gene_name "uc002dxd.2"; oId "uc002dxd.2_ext"; nearest_ref "uc002dxd.2"; class_code "="; tss_id "TSS39947"; p_id "P39734";
chr16	Cufflinks	exon	30208591	30208678	.	+	.	gene_id "XLOC_044138"; transcript_id "5_00120029"; exon_number "4"; gene_name "uc002dxd.2"; oId "uc002dxd.2_ext"; nearest_ref "uc002dxd.2"; class_code "="; tss_id "TSS39947"; p_id "P39734";
chr16	Cufflinks	exon	30212046	30212197	.	+	.	gene_id "XLOC_044138"; transcript_id "5_00120029"; exon_number "5"; gene_name "uc002dxd.2"; oId "uc002dxd.2_ext"; nearest_ref "uc002dxd.2"; class_code "="; tss_id "TSS39947"; p_id "P39734";
chr16	Cufflinks	exon	30212302	30212427	.	+	.	gene_id "XLOC_044138"; transcript_id "5_00120029"; exon_number "6"; gene_name "uc002dxd.2"; oId "uc002dxd.2_ext"; nearest_ref "uc002dxd.2"; class_code "="; tss_id "TSS39947"; p_id "P39734";
chr16	Cufflinks	exon	30212517	30212614	.	+	.	gene_id "XLOC_044138"; transcript_id "5_00120029"; exon_number "7"; gene_name "uc002dxd.2"; oId "uc002dxd.2_ext"; nearest_ref "uc002dxd.2"; class_code "="; tss_id "TSS39947"; p_id "P39734";
chr16	Cufflinks	exon	30214011	30214137	.	+	.	gene_id "XLOC_044138"; transcript_id "5_00120029"; exon_number "8"; gene_name "uc002dxd.2"; oId "uc002dxd.2_ext"; nearest_ref "uc002dxd.2"; class_code "="; tss_id "TSS39947"; p_id "P39734";
chr16	Cufflinks	exon	30214233	30214327	.	+	.	gene_id "XLOC_044138"; transcript_id "5_00120029"; exon_number "9"; gene_name "uc002dxd.2"; oId "uc002dxd.2_ext"; nearest_ref "uc002dxd.2"; class_code "="; tss_id "TSS39947"; p_id "P39734";
chr16	Cufflinks	exon	30214826	30215006	.	+	.	gene_id "XLOC_044138"; transcript_id "5_00120029"; exon_number "10"; gene_name "uc002dxd.2"; oId "uc002dxd.2_ext"; nearest_ref "uc002dxd.2"; class_code "="; tss_id "TSS39947"; p_id "P39734";
chr16	Cufflinks	exon	30215129	30215649	.	+	.	gene_id "XLOC_044138"; transcript_id "5_00120029"; exon_number "11"; gene_name "uc002dxd.2"; oId "uc002dxd.2_ext"; nearest_ref "uc002dxd.2"; class_code "="; tss_id "TSS39947"; p_id "P39734";
chr16	hg19_knownGene	exon	30205213	30206548	.	+	.	gene_id "XLOC_044138"; transcript_id "5_00120031"; exon_number "1"; gene_name "uc002dxf.2"; oId "uc002dxf.2"; nearest_ref "uc002dxf.2"; class_code "="; tss_id "TSS39947"; p_id "P39734";
chr16	hg19_knownGene	exon	30208295	30208422	.	+	.	gene_id "XLOC_044138"; transcript_id "5_00120031"; exon_number "2"; gene_name "uc002dxf.2"; oId "uc002dxf.2"; nearest_ref "uc002dxf.2"; class_code "="; tss_id "TSS39947"; p_id "P39734";
chr16	hg19_knownGene	exon	30208591	30208678	.	+	.	gene_id "XLOC_044138"; transcript_id "5_00120031"; exon_number "3"; gene_name "uc002dxf.2"; oId "uc002dxf.2"; nearest_ref "uc002dxf.2"; class_code "="; tss_id "TSS39947"; p_id "P39734";
chr16	hg19_knownGene	exon	30212046	30212197	.	+	.	gene_id "XLOC_044138"; transcript_id "5_00120031"; exon_number "4"; gene_name "uc002dxf.2"; oId "uc002dxf.2"; nearest_ref "uc002dxf.2"; class_code "="; tss_id "TSS39947"; p_id "P39734";
chr16	hg19_knownGene	exon	30212302	30212427	.	+	.	gene_id "XLOC_044138"; transcript_id "5_00120031"; exon_number "5"; gene_name "uc002dxf.2"; oId "uc002dxf.2"; nearest_ref "uc002dxf.2"; class_code "="; tss_id "TSS39947"; p_id "P39734";
chr16	hg19_knownGene	exon	30212517	30212614	.	+	.	gene_id "XLOC_044138"; transcript_id "5_00120031"; exon_number "6"; gene_name "uc002dxf.2"; oId "uc002dxf.2"; nearest_ref "uc002dxf.2"; class_code "="; tss_id "TSS39947"; p_id "P39734";
chr16	hg19_knownGene	exon	30214011	30214137	.	+	.	gene_id "XLOC_044138"; transcript_id "5_00120031"; exon_number "7"; gene_name "uc002dxf.2"; oId "uc002dxf.2"; nearest_ref "uc002dxf.2"; class_code "="; tss_id "TSS39947"; p_id "P39734";
chr16	hg19_knownGene	exon	30214233	30214327	.	+	.	gene_id "XLOC_044138"; transcript_id "5_00120031"; exon_number "8"; gene_name "uc002dxf.2"; oId "uc002dxf.2"; nearest_ref "uc002dxf.2"; class_code "="; tss_id "TSS39947"; p_id "P39734";
chr16	hg19_knownGene	exon	30214826	30215006	.	+	.	gene_id "XLOC_044138"; transcript_id "5_00120031"; exon_number "9"; gene_name "uc002dxf.2"; oId "uc002dxf.2"; nearest_ref "uc002dxf.2"; class_code "="; tss_id "TSS39947"; p_id "P39734";
chr16	hg19_knownGene	exon	30215129	30215649	.	+	.	gene_id "XLOC_044138"; transcript_id "5_00120031"; exon_number "10"; gene_name "uc002dxf.2"; oId "uc002dxf.2"; nearest_ref "uc002dxf.2"; class_code "="; tss_id "TSS39947"; p_id "P39734";
chr16	hg19_knownGene	exon	30207111	30208422	.	+	.	gene_id "XLOC_044138"; transcript_id "5_00120032"; exon_number "1"; gene_name "uc002dxj.2"; oId "uc002dxj.2"; nearest_ref "uc002dxj.2"; class_code "="; tss_id "TSS39948"; p_id "P39734";
chr16	hg19_knownGene	exon	30208591	30208678	.	+	.	gene_id "XLOC_044138"; transcript_id "5_00120032"; exon_number "2"; gene_name "uc002dxj.2"; oId "uc002dxj.2"; nearest_ref "uc002dxj.2"; class_code "="; tss_id "TSS39948"; p_id "P39734";
chr16	hg19_knownGene	exon	30212046	30212197	.	+	.	gene_id "XLOC_044138"; transcript_id "5_00120032"; exon_number "3"; gene_name "uc002dxj.2"; oId "uc002dxj.2"; nearest_ref "uc002dxj.2"; class_code "="; tss_id "TSS39948"; p_id "P39734";
chr16	hg19_knownGene	exon	30212302	30212427	.	+	.	gene_id "XLOC_044138"; transcript_id "5_00120032"; exon_number "4"; gene_name "uc002dxj.2"; oId "uc002dxj.2"; nearest_ref "uc002dxj.2"; class_code "="; tss_id "TSS39948"; p_id "P39734";
chr16	hg19_knownGene	exon	30212517	30212614	.	+	.	gene_id "XLOC_044138"; transcript_id "5_00120032"; exon_number "5"; gene_name "uc002dxj.2"; oId "uc002dxj.2"; nearest_ref "uc002dxj.2"; class_code "="; tss_id "TSS39948"; p_id "P39734";
chr16	hg19_knownGene	exon	30214011	30214137	.	+	.	gene_id "XLOC_044138"; transcript_id "5_00120032"; exon_number "6"; gene_name "uc002dxj.2"; oId "uc002dxj.2"; nearest_ref "uc002dxj.2"; class_code "="; tss_id "TSS39948"; p_id "P39734";
chr16	hg19_knownGene	exon	30214233	30214327	.	+	.	gene_id "XLOC_044138"; transcript_id "5_00120032"; exon_number "7"; gene_name "uc002dxj.2"; oId "uc002dxj.2"; nearest_ref "uc002dxj.2"; class_code "="; tss_id "TSS39948"; p_id "P39734";
chr16	hg19_knownGene	exon	30214826	30215006	.	+	.	gene_id "XLOC_044138"; transcript_id "5_00120032"; exon_number "8"; gene_name "uc002dxj.2"; oId "uc002dxj.2"; nearest_ref "uc002dxj.2"; class_code "="; tss_id "TSS39948"; p_id "P39734";
chr16	hg19_knownGene	exon	30215129	30215649	.	+	.	gene_id "XLOC_044138"; transcript_id "5_00120032"; exon_number "9"; gene_name "uc002dxj.2"; oId "uc002dxj.2"; nearest_ref "uc002dxj.2"; class_code "="; tss_id "TSS39948"; p_id "P39734";
chr16	Cufflinks	exon	30210504	30210648	.	+	.	gene_id "XLOC_044138"; transcript_id "5_00120034"; exon_number "1"; gene_name "uc002dxk.2"; oId "uc002dxk.2_ext"; nearest_ref "uc002dxk.2"; class_code "="; tss_id "TSS39949"; p_id "P39734";
chr16	Cufflinks	exon	30212046	30212197	.	+	.	gene_id "XLOC_044138"; transcript_id "5_00120034"; exon_number "2"; gene_name "uc002dxk.2"; oId "uc002dxk.2_ext"; nearest_ref "uc002dxk.2"; class_code "="; tss_id "TSS39949"; p_id "P39734";
chr16	Cufflinks	exon	30212302	30212427	.	+	.	gene_id "XLOC_044138"; transcript_id "5_00120034"; exon_number "3"; gene_name "uc002dxk.2"; oId "uc002dxk.2_ext"; nearest_ref "uc002dxk.2"; class_code "="; tss_id "TSS39949"; p_id "P39734";
chr16	Cufflinks	exon	30212517	30212614	.	+	.	gene_id "XLOC_044138"; transcript_id "5_00120034"; exon_number "4"; gene_name "uc002dxk.2"; oId "uc002dxk.2_ext"; nearest_ref "uc002dxk.2"; class_code "="; tss_id "TSS39949"; p_id "P39734";
chr16	Cufflinks	exon	30214011	30214137	.	+	.	gene_id "XLOC_044138"; transcript_id "5_00120034"; exon_number "5"; gene_name "uc002dxk.2"; oId "uc002dxk.2_ext"; nearest_ref "uc002dxk.2"; class_code "="; tss_id "TSS39949"; p_id "P39734";
chr16	Cufflinks	exon	30214233	30214327	.	+	.	gene_id "XLOC_044138"; transcript_id "5_00120034"; exon_number "6"; gene_name "uc002dxk.2"; oId "uc002dxk.2_ext"; nearest_ref "uc002dxk.2"; class_code "="; tss_id "TSS39949"; p_id "P39734";
chr16	Cufflinks	exon	30214826	30215006	.	+	.	gene_id "XLOC_044138"; transcript_id "5_00120034"; exon_number "7"; gene_name "uc002dxk.2"; oId "uc002dxk.2_ext"; nearest_ref "uc002dxk.2"; class_code "="; tss_id "TSS39949"; p_id "P39734";
chr16	Cufflinks	exon	30215129	30215649	.	+	.	gene_id "XLOC_044138"; transcript_id "5_00120034"; exon_number "8"; gene_name "uc002dxk.2"; oId "uc002dxk.2_ext"; nearest_ref "uc002dxk.2"; class_code "="; tss_id "TSS39949"; p_id "P39734";
chr16	hg19_knownGene	exon	30210536	30210648	.	+	.	gene_id "XLOC_044138"; transcript_id "5_00120033"; exon_number "1"; gene_name "uc010vek.1"; oId "uc010vek.1"; nearest_ref "uc010vek.1"; class_code "="; tss_id "TSS39949"; p_id "P39732";
chr16	hg19_knownGene	exon	30212046	30212197	.	+	.	gene_id "XLOC_044138"; transcript_id "5_00120033"; exon_number "2"; gene_name "uc010vek.1"; oId "uc010vek.1"; nearest_ref "uc010vek.1"; class_code "="; tss_id "TSS39949"; p_id "P39732";
chr16	hg19_knownGene	exon	30212302	30212427	.	+	.	gene_id "XLOC_044138"; transcript_id "5_00120033"; exon_number "3"; gene_name "uc010vek.1"; oId "uc010vek.1"; nearest_ref "uc010vek.1"; class_code "="; tss_id "TSS39949"; p_id "P39732";
chr16	hg19_knownGene	exon	30212517	30212614	.	+	.	gene_id "XLOC_044138"; transcript_id "5_00120033"; exon_number "4"; gene_name "uc010vek.1"; oId "uc010vek.1"; nearest_ref "uc010vek.1"; class_code "="; tss_id "TSS39949"; p_id "P39732";
chr16	hg19_knownGene	exon	30214011	30215006	.	+	.	gene_id "XLOC_044138"; transcript_id "5_00120033"; exon_number "5"; gene_name "uc010vek.1"; oId "uc010vek.1"; nearest_ref "uc010vek.1"; class_code "="; tss_id "TSS39949"; p_id "P39732";
chr16	hg19_knownGene	exon	30212046	30212197	.	+	.	gene_id "XLOC_044138"; transcript_id "5_00120035"; exon_number "1"; gene_name "uc010bzt.2"; oId "uc010bzt.2"; nearest_ref "uc010bzt.2"; class_code "="; tss_id "TSS39950"; p_id "P39733";
chr16	hg19_knownGene	exon	30212302	30212427	.	+	.	gene_id "XLOC_044138"; transcript_id "5_00120035"; exon_number "2"; gene_name "uc010bzt.2"; oId "uc010bzt.2"; nearest_ref "uc010bzt.2"; class_code "="; tss_id "TSS39950"; p_id "P39733";
chr16	hg19_knownGene	exon	30212517	30212614	.	+	.	gene_id "XLOC_044138"; transcript_id "5_00120035"; exon_number "3"; gene_name "uc010bzt.2"; oId "uc010bzt.2"; nearest_ref "uc010bzt.2"; class_code "="; tss_id "TSS39950"; p_id "P39733";
chr16	hg19_knownGene	exon	30214011	30214137	.	+	.	gene_id "XLOC_044138"; transcript_id "5_00120035"; exon_number "4"; gene_name "uc010bzt.2"; oId "uc010bzt.2"; nearest_ref "uc010bzt.2"; class_code "="; tss_id "TSS39950"; p_id "P39733";
chr16	hg19_knownGene	exon	30214233	30214327	.	+	.	gene_id "XLOC_044138"; transcript_id "5_00120035"; exon_number "5"; gene_name "uc010bzt.2"; oId "uc010bzt.2"; nearest_ref "uc010bzt.2"; class_code "="; tss_id "TSS39950"; p_id "P39733";
chr16	hg19_knownGene	exon	30214808	30215006	.	+	.	gene_id "XLOC_044138"; transcript_id "5_00120035"; exon_number "6"; gene_name "uc010bzt.2"; oId "uc010bzt.2"; nearest_ref "uc010bzt.2"; class_code "="; tss_id "TSS39950"; p_id "P39733";
chr16	hg19_knownGene	exon	30215129	30215649	.	+	.	gene_id "XLOC_044138"; transcript_id "5_00120035"; exon_number "7"; gene_name "uc010bzt.2"; oId "uc010bzt.2"; nearest_ref "uc010bzt.2"; class_code "="; tss_id "TSS39950"; p_id "P39733";
chr16	Cufflinks	exon	30350883	30351523	.	+	.	gene_id "XLOC_044139"; transcript_id "5_00124693"; exon_number "1"; oId "upf1_r4.13857.1"; class_code "u";
chr16	Cufflinks	exon	30368745	30372193	.	+	.	gene_id "XLOC_044140"; transcript_id "5_00123953"; exon_number "1"; gene_name "uc002dxt.2"; oId "upf3.7955.1"; nearest_ref "uc002dxt.2"; class_code "x";
chr16	hg19_knownGene	exon	30386123	30386181	.	+	.	gene_id "XLOC_044141"; transcript_id "5_00120038"; exon_number "1"; gene_name "uc002dxv.1"; oId "uc002dxv.1"; nearest_ref "uc002dxv.1"; class_code "="; tss_id "TSS39951"; p_id "P39738";
chr16	hg19_knownGene	exon	30387141	30387233	.	+	.	gene_id "XLOC_044141"; transcript_id "5_00120038"; exon_number "2"; gene_name "uc002dxv.1"; oId "uc002dxv.1"; nearest_ref "uc002dxv.1"; class_code "="; tss_id "TSS39951"; p_id "P39738";
chr16	hg19_knownGene	exon	30387466	30387541	.	+	.	gene_id "XLOC_044141"; transcript_id "5_00120038"; exon_number "3"; gene_name "uc002dxv.1"; oId "uc002dxv.1"; nearest_ref "uc002dxv.1"; class_code "="; tss_id "TSS39951"; p_id "P39738";
chr16	hg19_knownGene	exon	30387744	30387848	.	+	.	gene_id "XLOC_044141"; transcript_id "5_00120038"; exon_number "4"; gene_name "uc002dxv.1"; oId "uc002dxv.1"; nearest_ref "uc002dxv.1"; class_code "="; tss_id "TSS39951"; p_id "P39738";
chr16	hg19_knownGene	exon	30387941	30388019	.	+	.	gene_id "XLOC_044141"; transcript_id "5_00120038"; exon_number "5"; gene_name "uc002dxv.1"; oId "uc002dxv.1"; nearest_ref "uc002dxv.1"; class_code "="; tss_id "TSS39951"; p_id "P39738";
chr16	hg19_knownGene	exon	30388975	30389023	.	+	.	gene_id "XLOC_044141"; transcript_id "5_00120038"; exon_number "6"; gene_name "uc002dxv.1"; oId "uc002dxv.1"; nearest_ref "uc002dxv.1"; class_code "="; tss_id "TSS39951"; p_id "P39738";
chr16	hg19_knownGene	exon	30389117	30389310	.	+	.	gene_id "XLOC_044141"; transcript_id "5_00120038"; exon_number "7"; gene_name "uc002dxv.1"; oId "uc002dxv.1"; nearest_ref "uc002dxv.1"; class_code "="; tss_id "TSS39951"; p_id "P39738";
chr16	Cufflinks	exon	30406777	30406899	.	+	.	gene_id "XLOC_044142"; transcript_id "5_00120039"; exon_number "1"; gene_name "uc002dxz.1"; oId "SC3.7697.2"; nearest_ref "uc002dxz.1"; class_code "="; tss_id "TSS39952"; p_id "P39740";
chr16	Cufflinks	exon	30408651	30411411	.	+	.	gene_id "XLOC_044142"; transcript_id "5_00120039"; exon_number "2"; gene_name "uc002dxz.1"; oId "SC3.7697.2"; nearest_ref "uc002dxz.1"; class_code "="; tss_id "TSS39952"; p_id "P39740";
chr16	Cufflinks	exon	30407043	30407194	.	+	.	gene_id "XLOC_044142"; transcript_id "5_00120040"; exon_number "1"; gene_name "uc002dya.1"; oId "upf1_r4.13859.2"; nearest_ref "uc002dya.1"; class_code "="; tss_id "TSS39953"; p_id "P39739";
chr16	Cufflinks	exon	30408651	30411416	.	+	.	gene_id "XLOC_044142"; transcript_id "5_00120040"; exon_number "2"; gene_name "uc002dya.1"; oId "upf1_r4.13859.2"; nearest_ref "uc002dya.1"; class_code "="; tss_id "TSS39953"; p_id "P39739";
chr16	hg19_knownGene	exon	30418735	30418985	.	+	.	gene_id "XLOC_044143"; transcript_id "5_00120041"; exon_number "1"; gene_name "uc002dyc.2"; oId "uc002dyc.2"; nearest_ref "uc002dyc.2"; class_code "="; tss_id "TSS39954";
chr16	hg19_knownGene	exon	30419353	30419515	.	+	.	gene_id "XLOC_044143"; transcript_id "5_00120041"; exon_number "2"; gene_name "uc002dyc.2"; oId "uc002dyc.2"; nearest_ref "uc002dyc.2"; class_code "="; tss_id "TSS39954";
chr16	hg19_knownGene	exon	30424908	30425930	.	+	.	gene_id "XLOC_044143"; transcript_id "5_00120041"; exon_number "3"; gene_name "uc002dyc.2"; oId "uc002dyc.2"; nearest_ref "uc002dyc.2"; class_code "="; tss_id "TSS39954";
chr16	hg19_knownGene	exon	30418735	30418985	.	+	.	gene_id "XLOC_044143"; transcript_id "5_00120043"; exon_number "1"; gene_name "uc010ver.1"; oId "uc010ver.1"; nearest_ref "uc010ver.1"; class_code "="; tss_id "TSS39954"; p_id "P39741";
chr16	hg19_knownGene	exon	30419353	30419515	.	+	.	gene_id "XLOC_044143"; transcript_id "5_00120043"; exon_number "2"; gene_name "uc010ver.1"; oId "uc010ver.1"; nearest_ref "uc010ver.1"; class_code "="; tss_id "TSS39954"; p_id "P39741";
chr16	hg19_knownGene	exon	30428876	30429915	.	+	.	gene_id "XLOC_044143"; transcript_id "5_00120043"; exon_number "3"; gene_name "uc010ver.1"; oId "uc010ver.1"; nearest_ref "uc010ver.1"; class_code "="; tss_id "TSS39954"; p_id "P39741";
chr16	hg19_knownGene	exon	30418735	30418985	.	+	.	gene_id "XLOC_044143"; transcript_id "5_00120042"; exon_number "1"; gene_name "uc002dyd.2"; oId "uc002dyd.2"; nearest_ref "uc002dyd.2"; class_code "="; tss_id "TSS39954"; p_id "P39741";
chr16	hg19_knownGene	exon	30419366	30419515	.	+	.	gene_id "XLOC_044143"; transcript_id "5_00120042"; exon_number "2"; gene_name "uc002dyd.2"; oId "uc002dyd.2"; nearest_ref "uc002dyd.2"; class_code "="; tss_id "TSS39954"; p_id "P39741";
chr16	hg19_knownGene	exon	30428876	30429915	.	+	.	gene_id "XLOC_044143"; transcript_id "5_00120042"; exon_number "3"; gene_name "uc002dyd.2"; oId "uc002dyd.2"; nearest_ref "uc002dyd.2"; class_code "="; tss_id "TSS39954"; p_id "P39741";
chr16	hg19_knownGene	exon	30418735	30418985	.	+	.	gene_id "XLOC_044143"; transcript_id "5_00120044"; exon_number "1"; gene_name "uc010bzx.2"; oId "uc010bzx.2"; nearest_ref "uc010bzx.2"; class_code "="; tss_id "TSS39954";
chr16	hg19_knownGene	exon	30419366	30419515	.	+	.	gene_id "XLOC_044143"; transcript_id "5_00120044"; exon_number "2"; gene_name "uc010bzx.2"; oId "uc010bzx.2"; nearest_ref "uc010bzx.2"; class_code "="; tss_id "TSS39954";
chr16	hg19_knownGene	exon	30440201	30440920	.	+	.	gene_id "XLOC_044143"; transcript_id "5_00120044"; exon_number "3"; gene_name "uc010bzx.2"; oId "uc010bzx.2"; nearest_ref "uc010bzx.2"; class_code "="; tss_id "TSS39954";
chr16	Cufflinks	exon	30420815	30421596	.	+	.	gene_id "XLOC_044144"; transcript_id "5_00122977"; exon_number "1"; gene_name "uc010bzx.2"; oId "SC4.11670.1"; nearest_ref "uc010bzx.2"; class_code "i";
chr16	Cufflinks	exon	30422715	30423397	.	+	.	gene_id "XLOC_044145"; transcript_id "5_00122978"; exon_number "1"; gene_name "uc010bzx.2"; oId "SC4.11671.1"; nearest_ref "uc010bzx.2"; class_code "i";
chr16	hg19_knownGene	exon	30483983	30484219	.	+	.	gene_id "XLOC_044146"; transcript_id "5_00120045"; exon_number "1"; gene_name "uc010veu.1"; oId "uc010veu.1"; nearest_ref "uc010veu.1"; class_code "="; tss_id "TSS39955";
chr16	hg19_knownGene	exon	30485517	30485619	.	+	.	gene_id "XLOC_044146"; transcript_id "5_00120045"; exon_number "2"; gene_name "uc010veu.1"; oId "uc010veu.1"; nearest_ref "uc010veu.1"; class_code "="; tss_id "TSS39955";
chr16	hg19_knownGene	exon	30486627	30486721	.	+	.	gene_id "XLOC_044146"; transcript_id "5_00120045"; exon_number "3"; gene_name "uc010veu.1"; oId "uc010veu.1"; nearest_ref "uc010veu.1"; class_code "="; tss_id "TSS39955";
chr16	hg19_knownGene	exon	30486834	30486901	.	+	.	gene_id "XLOC_044146"; transcript_id "5_00120045"; exon_number "4"; gene_name "uc010veu.1"; oId "uc010veu.1"; nearest_ref "uc010veu.1"; class_code "="; tss_id "TSS39955";
chr16	hg19_knownGene	exon	30490412	30490529	.	+	.	gene_id "XLOC_044146"; transcript_id "5_00120045"; exon_number "5"; gene_name "uc010veu.1"; oId "uc010veu.1"; nearest_ref "uc010veu.1"; class_code "="; tss_id "TSS39955";
chr16	hg19_knownGene	exon	30492760	30492905	.	+	.	gene_id "XLOC_044146"; transcript_id "5_00120045"; exon_number "6"; gene_name "uc010veu.1"; oId "uc010veu.1"; nearest_ref "uc010veu.1"; class_code "="; tss_id "TSS39955";
chr16	hg19_knownGene	exon	30495148	30495280	.	+	.	gene_id "XLOC_044146"; transcript_id "5_00120045"; exon_number "7"; gene_name "uc010veu.1"; oId "uc010veu.1"; nearest_ref "uc010veu.1"; class_code "="; tss_id "TSS39955";
chr16	hg19_knownGene	exon	30495434	30495584	.	+	.	gene_id "XLOC_044146"; transcript_id "5_00120045"; exon_number "8"; gene_name "uc010veu.1"; oId "uc010veu.1"; nearest_ref "uc010veu.1"; class_code "="; tss_id "TSS39955";
chr16	hg19_knownGene	exon	30483983	30484219	.	+	.	gene_id "XLOC_044146"; transcript_id "5_00120048"; exon_number "1"; gene_name "uc010vev.1"; oId "uc010vev.1"; nearest_ref "uc010vev.1"; class_code "="; tss_id "TSS39955"; p_id "P39744";
chr16	hg19_knownGene	exon	30485517	30485608	.	+	.	gene_id "XLOC_044146"; transcript_id "5_00120048"; exon_number "2"; gene_name "uc010vev.1"; oId "uc010vev.1"; nearest_ref "uc010vev.1"; class_code "="; tss_id "TSS39955"; p_id "P39744";
chr16	hg19_knownGene	exon	30510528	30510555	.	+	.	gene_id "XLOC_044146"; transcript_id "5_00120048"; exon_number "3"; gene_name "uc010vev.1"; oId "uc010vev.1"; nearest_ref "uc010vev.1"; class_code "="; tss_id "TSS39955"; p_id "P39744";
chr16	hg19_knownGene	exon	30510659	30510810	.	+	.	gene_id "XLOC_044146"; transcript_id "5_00120048"; exon_number "4"; gene_name "uc010vev.1"; oId "uc010vev.1"; nearest_ref "uc010vev.1"; class_code "="; tss_id "TSS39955"; p_id "P39744";
chr16	hg19_knownGene	exon	30522214	30522281	.	+	.	gene_id "XLOC_044146"; transcript_id "5_00120048"; exon_number "5"; gene_name "uc010vev.1"; oId "uc010vev.1"; nearest_ref "uc010vev.1"; class_code "="; tss_id "TSS39955"; p_id "P39744";
chr16	hg19_knownGene	exon	30522371	30522457	.	+	.	gene_id "XLOC_044146"; transcript_id "5_00120048"; exon_number "6"; gene_name "uc010vev.1"; oId "uc010vev.1"; nearest_ref "uc010vev.1"; class_code "="; tss_id "TSS39955"; p_id "P39744";
chr16	hg19_knownGene	exon	30525092	30525167	.	+	.	gene_id "XLOC_044146"; transcript_id "5_00120048"; exon_number "7"; gene_name "uc010vev.1"; oId "uc010vev.1"; nearest_ref "uc010vev.1"; class_code "="; tss_id "TSS39955"; p_id "P39744";
chr16	hg19_knownGene	exon	30528294	30528407	.	+	.	gene_id "XLOC_044146"; transcript_id "5_00120048"; exon_number "8"; gene_name "uc010vev.1"; oId "uc010vev.1"; nearest_ref "uc010vev.1"; class_code "="; tss_id "TSS39955"; p_id "P39744";
chr16	hg19_knownGene	exon	30528970	30529026	.	+	.	gene_id "XLOC_044146"; transcript_id "5_00120048"; exon_number "9"; gene_name "uc010vev.1"; oId "uc010vev.1"; nearest_ref "uc010vev.1"; class_code "="; tss_id "TSS39955"; p_id "P39744";
chr16	hg19_knownGene	exon	30529118	30529216	.	+	.	gene_id "XLOC_044146"; transcript_id "5_00120048"; exon_number "10"; gene_name "uc010vev.1"; oId "uc010vev.1"; nearest_ref "uc010vev.1"; class_code "="; tss_id "TSS39955"; p_id "P39744";
chr16	hg19_knownGene	exon	30529945	30530040	.	+	.	gene_id "XLOC_044146"; transcript_id "5_00120048"; exon_number "11"; gene_name "uc010vev.1"; oId "uc010vev.1"; nearest_ref "uc010vev.1"; class_code "="; tss_id "TSS39955"; p_id "P39744";
chr16	hg19_knownGene	exon	30531178	30531288	.	+	.	gene_id "XLOC_044146"; transcript_id "5_00120048"; exon_number "12"; gene_name "uc010vev.1"; oId "uc010vev.1"; nearest_ref "uc010vev.1"; class_code "="; tss_id "TSS39955"; p_id "P39744";
chr16	hg19_knownGene	exon	30532813	30534505	.	+	.	gene_id "XLOC_044146"; transcript_id "5_00120048"; exon_number "13"; gene_name "uc010vev.1"; oId "uc010vev.1"; nearest_ref "uc010vev.1"; class_code "="; tss_id "TSS39955"; p_id "P39744";
chr16	hg19_knownGene	exon	30483983	30484219	.	+	.	gene_id "XLOC_044146"; transcript_id "5_00120047"; exon_number "1"; gene_name "uc002dyj.3"; oId "uc002dyj.3"; nearest_ref "uc002dyj.3"; class_code "="; tss_id "TSS39955"; p_id "P39743";
chr16	hg19_knownGene	exon	30485517	30485619	.	+	.	gene_id "XLOC_044146"; transcript_id "5_00120047"; exon_number "2"; gene_name "uc002dyj.3"; oId "uc002dyj.3"; nearest_ref "uc002dyj.3"; class_code "="; tss_id "TSS39955"; p_id "P39743";
chr16	hg19_knownGene	exon	30486627	30486721	.	+	.	gene_id "XLOC_044146"; transcript_id "5_00120047"; exon_number "3"; gene_name "uc002dyj.3"; oId "uc002dyj.3"; nearest_ref "uc002dyj.3"; class_code "="; tss_id "TSS39955"; p_id "P39743";
chr16	hg19_knownGene	exon	30486834	30486901	.	+	.	gene_id "XLOC_044146"; transcript_id "5_00120047"; exon_number "4"; gene_name "uc002dyj.3"; oId "uc002dyj.3"; nearest_ref "uc002dyj.3"; class_code "="; tss_id "TSS39955"; p_id "P39743";
chr16	hg19_knownGene	exon	30492760	30492905	.	+	.	gene_id "XLOC_044146"; transcript_id "5_00120047"; exon_number "5"; gene_name "uc002dyj.3"; oId "uc002dyj.3"; nearest_ref "uc002dyj.3"; class_code "="; tss_id "TSS39955"; p_id "P39743";
chr16	hg19_knownGene	exon	30495148	30495280	.	+	.	gene_id "XLOC_044146"; transcript_id "5_00120047"; exon_number "6"; gene_name "uc002dyj.3"; oId "uc002dyj.3"; nearest_ref "uc002dyj.3"; class_code "="; tss_id "TSS39955"; p_id "P39743";
chr16	hg19_knownGene	exon	30495434	30495584	.	+	.	gene_id "XLOC_044146"; transcript_id "5_00120047"; exon_number "7"; gene_name "uc002dyj.3"; oId "uc002dyj.3"; nearest_ref "uc002dyj.3"; class_code "="; tss_id "TSS39955"; p_id "P39743";
chr16	hg19_knownGene	exon	30500403	30500476	.	+	.	gene_id "XLOC_044146"; transcript_id "5_00120047"; exon_number "8"; gene_name "uc002dyj.3"; oId "uc002dyj.3"; nearest_ref "uc002dyj.3"; class_code "="; tss_id "TSS39955"; p_id "P39743";
chr16	hg19_knownGene	exon	30500575	30500707	.	+	.	gene_id "XLOC_044146"; transcript_id "5_00120047"; exon_number "9"; gene_name "uc002dyj.3"; oId "uc002dyj.3"; nearest_ref "uc002dyj.3"; class_code "="; tss_id "TSS39955"; p_id "P39743";
chr16	hg19_knownGene	exon	30505533	30505684	.	+	.	gene_id "XLOC_044146"; transcript_id "5_00120047"; exon_number "10"; gene_name "uc002dyj.3"; oId "uc002dyj.3"; nearest_ref "uc002dyj.3"; class_code "="; tss_id "TSS39955"; p_id "P39743";
chr16	hg19_knownGene	exon	30506034	30506171	.	+	.	gene_id "XLOC_044146"; transcript_id "5_00120047"; exon_number "11"; gene_name "uc002dyj.3"; oId "uc002dyj.3"; nearest_ref "uc002dyj.3"; class_code "="; tss_id "TSS39955"; p_id "P39743";
chr16	hg19_knownGene	exon	30507418	30507615	.	+	.	gene_id "XLOC_044146"; transcript_id "5_00120047"; exon_number "12"; gene_name "uc002dyj.3"; oId "uc002dyj.3"; nearest_ref "uc002dyj.3"; class_code "="; tss_id "TSS39955"; p_id "P39743";
chr16	hg19_knownGene	exon	30507757	30507887	.	+	.	gene_id "XLOC_044146"; transcript_id "5_00120047"; exon_number "13"; gene_name "uc002dyj.3"; oId "uc002dyj.3"; nearest_ref "uc002dyj.3"; class_code "="; tss_id "TSS39955"; p_id "P39743";
chr16	hg19_knownGene	exon	30510395	30510555	.	+	.	gene_id "XLOC_044146"; transcript_id "5_00120047"; exon_number "14"; gene_name "uc002dyj.3"; oId "uc002dyj.3"; nearest_ref "uc002dyj.3"; class_code "="; tss_id "TSS39955"; p_id "P39743";
chr16	hg19_knownGene	exon	30510659	30510810	.	+	.	gene_id "XLOC_044146"; transcript_id "5_00120047"; exon_number "15"; gene_name "uc002dyj.3"; oId "uc002dyj.3"; nearest_ref "uc002dyj.3"; class_code "="; tss_id "TSS39955"; p_id "P39743";
chr16	hg19_knownGene	exon	30515496	30515585	.	+	.	gene_id "XLOC_044146"; transcript_id "5_00120047"; exon_number "16"; gene_name "uc002dyj.3"; oId "uc002dyj.3"; nearest_ref "uc002dyj.3"; class_code "="; tss_id "TSS39955"; p_id "P39743";
chr16	hg19_knownGene	exon	30516568	30516621	.	+	.	gene_id "XLOC_044146"; transcript_id "5_00120047"; exon_number "17"; gene_name "uc002dyj.3"; oId "uc002dyj.3"; nearest_ref "uc002dyj.3"; class_code "="; tss_id "TSS39955"; p_id "P39743";
chr16	hg19_knownGene	exon	30516710	30516783	.	+	.	gene_id "XLOC_044146"; transcript_id "5_00120047"; exon_number "18"; gene_name "uc002dyj.3"; oId "uc002dyj.3"; nearest_ref "uc002dyj.3"; class_code "="; tss_id "TSS39955"; p_id "P39743";
chr16	hg19_knownGene	exon	30518036	30518177	.	+	.	gene_id "XLOC_044146"; transcript_id "5_00120047"; exon_number "19"; gene_name "uc002dyj.3"; oId "uc002dyj.3"; nearest_ref "uc002dyj.3"; class_code "="; tss_id "TSS39955"; p_id "P39743";
chr16	hg19_knownGene	exon	30521682	30521792	.	+	.	gene_id "XLOC_044146"; transcript_id "5_00120047"; exon_number "20"; gene_name "uc002dyj.3"; oId "uc002dyj.3"; nearest_ref "uc002dyj.3"; class_code "="; tss_id "TSS39955"; p_id "P39743";
chr16	hg19_knownGene	exon	30522202	30522281	.	+	.	gene_id "XLOC_044146"; transcript_id "5_00120047"; exon_number "21"; gene_name "uc002dyj.3"; oId "uc002dyj.3"; nearest_ref "uc002dyj.3"; class_code "="; tss_id "TSS39955"; p_id "P39743";
chr16	hg19_knownGene	exon	30522371	30522457	.	+	.	gene_id "XLOC_044146"; transcript_id "5_00120047"; exon_number "22"; gene_name "uc002dyj.3"; oId "uc002dyj.3"; nearest_ref "uc002dyj.3"; class_code "="; tss_id "TSS39955"; p_id "P39743";
chr16	hg19_knownGene	exon	30525092	30525167	.	+	.	gene_id "XLOC_044146"; transcript_id "5_00120047"; exon_number "23"; gene_name "uc002dyj.3"; oId "uc002dyj.3"; nearest_ref "uc002dyj.3"; class_code "="; tss_id "TSS39955"; p_id "P39743";
chr16	hg19_knownGene	exon	30528294	30528407	.	+	.	gene_id "XLOC_044146"; transcript_id "5_00120047"; exon_number "24"; gene_name "uc002dyj.3"; oId "uc002dyj.3"; nearest_ref "uc002dyj.3"; class_code "="; tss_id "TSS39955"; p_id "P39743";
chr16	hg19_knownGene	exon	30528970	30529026	.	+	.	gene_id "XLOC_044146"; transcript_id "5_00120047"; exon_number "25"; gene_name "uc002dyj.3"; oId "uc002dyj.3"; nearest_ref "uc002dyj.3"; class_code "="; tss_id "TSS39955"; p_id "P39743";
chr16	hg19_knownGene	exon	30529118	30529216	.	+	.	gene_id "XLOC_044146"; transcript_id "5_00120047"; exon_number "26"; gene_name "uc002dyj.3"; oId "uc002dyj.3"; nearest_ref "uc002dyj.3"; class_code "="; tss_id "TSS39955"; p_id "P39743";
chr16	hg19_knownGene	exon	30529945	30530040	.	+	.	gene_id "XLOC_044146"; transcript_id "5_00120047"; exon_number "27"; gene_name "uc002dyj.3"; oId "uc002dyj.3"; nearest_ref "uc002dyj.3"; class_code "="; tss_id "TSS39955"; p_id "P39743";
chr16	hg19_knownGene	exon	30531178	30531288	.	+	.	gene_id "XLOC_044146"; transcript_id "5_00120047"; exon_number "28"; gene_name "uc002dyj.3"; oId "uc002dyj.3"; nearest_ref "uc002dyj.3"; class_code "="; tss_id "TSS39955"; p_id "P39743";
chr16	hg19_knownGene	exon	30532813	30534505	.	+	.	gene_id "XLOC_044146"; transcript_id "5_00120047"; exon_number "29"; gene_name "uc002dyj.3"; oId "uc002dyj.3"; nearest_ref "uc002dyj.3"; class_code "="; tss_id "TSS39955"; p_id "P39743";
chr16	hg19_knownGene	exon	30483983	30484219	.	+	.	gene_id "XLOC_044146"; transcript_id "5_00120046"; exon_number "1"; gene_name "uc002dyi.3"; oId "uc002dyi.3"; nearest_ref "uc002dyi.3"; class_code "="; tss_id "TSS39955"; p_id "P39742";
chr16	hg19_knownGene	exon	30485517	30485619	.	+	.	gene_id "XLOC_044146"; transcript_id "5_00120046"; exon_number "2"; gene_name "uc002dyi.3"; oId "uc002dyi.3"; nearest_ref "uc002dyi.3"; class_code "="; tss_id "TSS39955"; p_id "P39742";
chr16	hg19_knownGene	exon	30486627	30486721	.	+	.	gene_id "XLOC_044146"; transcript_id "5_00120046"; exon_number "3"; gene_name "uc002dyi.3"; oId "uc002dyi.3"; nearest_ref "uc002dyi.3"; class_code "="; tss_id "TSS39955"; p_id "P39742";
chr16	hg19_knownGene	exon	30486834	30486901	.	+	.	gene_id "XLOC_044146"; transcript_id "5_00120046"; exon_number "4"; gene_name "uc002dyi.3"; oId "uc002dyi.3"; nearest_ref "uc002dyi.3"; class_code "="; tss_id "TSS39955"; p_id "P39742";
chr16	hg19_knownGene	exon	30490412	30490529	.	+	.	gene_id "XLOC_044146"; transcript_id "5_00120046"; exon_number "5"; gene_name "uc002dyi.3"; oId "uc002dyi.3"; nearest_ref "uc002dyi.3"; class_code "="; tss_id "TSS39955"; p_id "P39742";
chr16	hg19_knownGene	exon	30490652	30490782	.	+	.	gene_id "XLOC_044146"; transcript_id "5_00120046"; exon_number "6"; gene_name "uc002dyi.3"; oId "uc002dyi.3"; nearest_ref "uc002dyi.3"; class_code "="; tss_id "TSS39955"; p_id "P39742";
chr16	hg19_knownGene	exon	30492760	30492905	.	+	.	gene_id "XLOC_044146"; transcript_id "5_00120046"; exon_number "7"; gene_name "uc002dyi.3"; oId "uc002dyi.3"; nearest_ref "uc002dyi.3"; class_code "="; tss_id "TSS39955"; p_id "P39742";
chr16	hg19_knownGene	exon	30495148	30495280	.	+	.	gene_id "XLOC_044146"; transcript_id "5_00120046"; exon_number "8"; gene_name "uc002dyi.3"; oId "uc002dyi.3"; nearest_ref "uc002dyi.3"; class_code "="; tss_id "TSS39955"; p_id "P39742";
chr16	hg19_knownGene	exon	30495434	30495584	.	+	.	gene_id "XLOC_044146"; transcript_id "5_00120046"; exon_number "9"; gene_name "uc002dyi.3"; oId "uc002dyi.3"; nearest_ref "uc002dyi.3"; class_code "="; tss_id "TSS39955"; p_id "P39742";
chr16	hg19_knownGene	exon	30500403	30500476	.	+	.	gene_id "XLOC_044146"; transcript_id "5_00120046"; exon_number "10"; gene_name "uc002dyi.3"; oId "uc002dyi.3"; nearest_ref "uc002dyi.3"; class_code "="; tss_id "TSS39955"; p_id "P39742";
chr16	hg19_knownGene	exon	30500575	30500707	.	+	.	gene_id "XLOC_044146"; transcript_id "5_00120046"; exon_number "11"; gene_name "uc002dyi.3"; oId "uc002dyi.3"; nearest_ref "uc002dyi.3"; class_code "="; tss_id "TSS39955"; p_id "P39742";
chr16	hg19_knownGene	exon	30505533	30505684	.	+	.	gene_id "XLOC_044146"; transcript_id "5_00120046"; exon_number "12"; gene_name "uc002dyi.3"; oId "uc002dyi.3"; nearest_ref "uc002dyi.3"; class_code "="; tss_id "TSS39955"; p_id "P39742";
chr16	hg19_knownGene	exon	30506034	30506171	.	+	.	gene_id "XLOC_044146"; transcript_id "5_00120046"; exon_number "13"; gene_name "uc002dyi.3"; oId "uc002dyi.3"; nearest_ref "uc002dyi.3"; class_code "="; tss_id "TSS39955"; p_id "P39742";
chr16	hg19_knownGene	exon	30507418	30507615	.	+	.	gene_id "XLOC_044146"; transcript_id "5_00120046"; exon_number "14"; gene_name "uc002dyi.3"; oId "uc002dyi.3"; nearest_ref "uc002dyi.3"; class_code "="; tss_id "TSS39955"; p_id "P39742";
chr16	hg19_knownGene	exon	30507757	30507887	.	+	.	gene_id "XLOC_044146"; transcript_id "5_00120046"; exon_number "15"; gene_name "uc002dyi.3"; oId "uc002dyi.3"; nearest_ref "uc002dyi.3"; class_code "="; tss_id "TSS39955"; p_id "P39742";
chr16	hg19_knownGene	exon	30510395	30510555	.	+	.	gene_id "XLOC_044146"; transcript_id "5_00120046"; exon_number "16"; gene_name "uc002dyi.3"; oId "uc002dyi.3"; nearest_ref "uc002dyi.3"; class_code "="; tss_id "TSS39955"; p_id "P39742";
chr16	hg19_knownGene	exon	30510659	30510810	.	+	.	gene_id "XLOC_044146"; transcript_id "5_00120046"; exon_number "17"; gene_name "uc002dyi.3"; oId "uc002dyi.3"; nearest_ref "uc002dyi.3"; class_code "="; tss_id "TSS39955"; p_id "P39742";
chr16	hg19_knownGene	exon	30515496	30515585	.	+	.	gene_id "XLOC_044146"; transcript_id "5_00120046"; exon_number "18"; gene_name "uc002dyi.3"; oId "uc002dyi.3"; nearest_ref "uc002dyi.3"; class_code "="; tss_id "TSS39955"; p_id "P39742";
chr16	hg19_knownGene	exon	30516565	30516621	.	+	.	gene_id "XLOC_044146"; transcript_id "5_00120046"; exon_number "19"; gene_name "uc002dyi.3"; oId "uc002dyi.3"; nearest_ref "uc002dyi.3"; class_code "="; tss_id "TSS39955"; p_id "P39742";
chr16	hg19_knownGene	exon	30516710	30516783	.	+	.	gene_id "XLOC_044146"; transcript_id "5_00120046"; exon_number "20"; gene_name "uc002dyi.3"; oId "uc002dyi.3"; nearest_ref "uc002dyi.3"; class_code "="; tss_id "TSS39955"; p_id "P39742";
chr16	hg19_knownGene	exon	30518036	30518177	.	+	.	gene_id "XLOC_044146"; transcript_id "5_00120046"; exon_number "21"; gene_name "uc002dyi.3"; oId "uc002dyi.3"; nearest_ref "uc002dyi.3"; class_code "="; tss_id "TSS39955"; p_id "P39742";
chr16	hg19_knownGene	exon	30521682	30521792	.	+	.	gene_id "XLOC_044146"; transcript_id "5_00120046"; exon_number "22"; gene_name "uc002dyi.3"; oId "uc002dyi.3"; nearest_ref "uc002dyi.3"; class_code "="; tss_id "TSS39955"; p_id "P39742";
chr16	hg19_knownGene	exon	30522202	30522281	.	+	.	gene_id "XLOC_044146"; transcript_id "5_00120046"; exon_number "23"; gene_name "uc002dyi.3"; oId "uc002dyi.3"; nearest_ref "uc002dyi.3"; class_code "="; tss_id "TSS39955"; p_id "P39742";
chr16	hg19_knownGene	exon	30522371	30522457	.	+	.	gene_id "XLOC_044146"; transcript_id "5_00120046"; exon_number "24"; gene_name "uc002dyi.3"; oId "uc002dyi.3"; nearest_ref "uc002dyi.3"; class_code "="; tss_id "TSS39955"; p_id "P39742";
chr16	hg19_knownGene	exon	30525092	30525167	.	+	.	gene_id "XLOC_044146"; transcript_id "5_00120046"; exon_number "25"; gene_name "uc002dyi.3"; oId "uc002dyi.3"; nearest_ref "uc002dyi.3"; class_code "="; tss_id "TSS39955"; p_id "P39742";
chr16	hg19_knownGene	exon	30528294	30528407	.	+	.	gene_id "XLOC_044146"; transcript_id "5_00120046"; exon_number "26"; gene_name "uc002dyi.3"; oId "uc002dyi.3"; nearest_ref "uc002dyi.3"; class_code "="; tss_id "TSS39955"; p_id "P39742";
chr16	hg19_knownGene	exon	30528970	30529026	.	+	.	gene_id "XLOC_044146"; transcript_id "5_00120046"; exon_number "27"; gene_name "uc002dyi.3"; oId "uc002dyi.3"; nearest_ref "uc002dyi.3"; class_code "="; tss_id "TSS39955"; p_id "P39742";
chr16	hg19_knownGene	exon	30529118	30529216	.	+	.	gene_id "XLOC_044146"; transcript_id "5_00120046"; exon_number "28"; gene_name "uc002dyi.3"; oId "uc002dyi.3"; nearest_ref "uc002dyi.3"; class_code "="; tss_id "TSS39955"; p_id "P39742";
chr16	hg19_knownGene	exon	30529945	30530040	.	+	.	gene_id "XLOC_044146"; transcript_id "5_00120046"; exon_number "29"; gene_name "uc002dyi.3"; oId "uc002dyi.3"; nearest_ref "uc002dyi.3"; class_code "="; tss_id "TSS39955"; p_id "P39742";
chr16	hg19_knownGene	exon	30531178	30531288	.	+	.	gene_id "XLOC_044146"; transcript_id "5_00120046"; exon_number "30"; gene_name "uc002dyi.3"; oId "uc002dyi.3"; nearest_ref "uc002dyi.3"; class_code "="; tss_id "TSS39955"; p_id "P39742";
chr16	hg19_knownGene	exon	30532813	30534505	.	+	.	gene_id "XLOC_044146"; transcript_id "5_00120046"; exon_number "31"; gene_name "uc002dyi.3"; oId "uc002dyi.3"; nearest_ref "uc002dyi.3"; class_code "="; tss_id "TSS39955"; p_id "P39742";
chr16	hg19_knownGene	exon	30538239	30539615	.	+	.	gene_id "XLOC_044147"; transcript_id "5_00120049"; exon_number "1"; gene_name "uc002dyl.1"; oId "uc002dyl.1"; nearest_ref "uc002dyl.1"; class_code "="; tss_id "TSS39956";
chr16	hg19_knownGene	exon	30541404	30541977	.	+	.	gene_id "XLOC_044147"; transcript_id "5_00120049"; exon_number "2"; gene_name "uc002dyl.1"; oId "uc002dyl.1"; nearest_ref "uc002dyl.1"; class_code "="; tss_id "TSS39956";
chr16	Cufflinks	exon	30546190	30546801	.	+	.	gene_id "XLOC_044148"; transcript_id "5_00120050"; exon_number "1"; gene_name "uc002dyp.1"; oId "uc002dyp.1_ext"; nearest_ref "uc002dyp.1"; class_code "="; tss_id "TSS39957";
chr16	Cufflinks	exon	30547750	30548465	.	+	.	gene_id "XLOC_044148"; transcript_id "5_00120050"; exon_number "2"; gene_name "uc002dyp.1"; oId "uc002dyp.1_ext"; nearest_ref "uc002dyp.1"; class_code "="; tss_id "TSS39957";
chr16	Cufflinks	exon	30546964	30547569	.	+	.	gene_id "XLOC_044149"; transcript_id "5_00122979"; exon_number "1"; gene_name "uc002dyp.1"; oId "SC4.11699.1"; nearest_ref "uc002dyp.1"; class_code "i";
chr16	Cufflinks	exon	30552588	30553024	.	+	.	gene_id "XLOC_044150"; transcript_id "5_00122980"; exon_number "1"; oId "SC4.11701.1"; class_code "u";
chr16	Cufflinks	exon	30583562	30583732	.	+	.	gene_id "XLOC_044151"; transcript_id "5_00120051"; exon_number "1"; gene_name "uc002dyu.2"; oId "uc002dyu.2_ext"; nearest_ref "uc002dyu.2"; class_code "="; tss_id "TSS39958";
chr16	Cufflinks	exon	30593851	30595166	.	+	.	gene_id "XLOC_044151"; transcript_id "5_00120051"; exon_number "2"; gene_name "uc002dyu.2"; oId "uc002dyu.2_ext"; nearest_ref "uc002dyu.2"; class_code "="; tss_id "TSS39958";
chr16	Cufflinks	exon	30588290	30588516	.	+	.	gene_id "XLOC_044152"; transcript_id "5_00122981"; exon_number "1"; gene_name "uc002dyu.2"; oId "SC4.11704.1"; nearest_ref "uc002dyu.2"; class_code "i";
chr16	Cufflinks	exon	30597325	30597790	.	+	.	gene_id "XLOC_044153"; transcript_id "5_00124695"; exon_number "1"; oId "upf1_r4.13897.1"; class_code "u";
chr16	Cufflinks	exon	30645837	30646460	.	+	.	gene_id "XLOC_044154"; transcript_id "5_00120052"; exon_number "1"; oId "SC3.7705.1"; class_code ".";
chr16	Cufflinks	exon	30662227	30662989	.	+	.	gene_id "XLOC_044155"; transcript_id "5_00120055"; exon_number "1"; gene_name "uc002dza.2"; oId "uc002dza.2_ext"; nearest_ref "uc002dza.2"; class_code "="; tss_id "TSS39959"; p_id "P39747";
chr16	Cufflinks	exon	30663117	30663285	.	+	.	gene_id "XLOC_044155"; transcript_id "5_00120055"; exon_number "2"; gene_name "uc002dza.2"; oId "uc002dza.2_ext"; nearest_ref "uc002dza.2"; class_code "="; tss_id "TSS39959"; p_id "P39747";
chr16	Cufflinks	exon	30664042	30664163	.	+	.	gene_id "XLOC_044155"; transcript_id "5_00120055"; exon_number "3"; gene_name "uc002dza.2"; oId "uc002dza.2_ext"; nearest_ref "uc002dza.2"; class_code "="; tss_id "TSS39959"; p_id "P39747";
chr16	Cufflinks	exon	30664235	30664424	.	+	.	gene_id "XLOC_044155"; transcript_id "5_00120055"; exon_number "4"; gene_name "uc002dza.2"; oId "uc002dza.2_ext"; nearest_ref "uc002dza.2"; class_code "="; tss_id "TSS39959"; p_id "P39747";
chr16	Cufflinks	exon	30664686	30664729	.	+	.	gene_id "XLOC_044155"; transcript_id "5_00120055"; exon_number "5"; gene_name "uc002dza.2"; oId "uc002dza.2_ext"; nearest_ref "uc002dza.2"; class_code "="; tss_id "TSS39959"; p_id "P39747";
chr16	Cufflinks	exon	30665551	30665660	.	+	.	gene_id "XLOC_044155"; transcript_id "5_00120055"; exon_number "6"; gene_name "uc002dza.2"; oId "uc002dza.2_ext"; nearest_ref "uc002dza.2"; class_code "="; tss_id "TSS39959"; p_id "P39747";
chr16	Cufflinks	exon	30665950	30666535	.	+	.	gene_id "XLOC_044155"; transcript_id "5_00120055"; exon_number "7"; gene_name "uc002dza.2"; oId "uc002dza.2_ext"; nearest_ref "uc002dza.2"; class_code "="; tss_id "TSS39959"; p_id "P39747";
chr16	Cufflinks	exon	30666672	30666741	.	+	.	gene_id "XLOC_044155"; transcript_id "5_00120055"; exon_number "8"; gene_name "uc002dza.2"; oId "uc002dza.2_ext"; nearest_ref "uc002dza.2"; class_code "="; tss_id "TSS39959"; p_id "P39747";
chr16	Cufflinks	exon	30666823	30666914	.	+	.	gene_id "XLOC_044155"; transcript_id "5_00120055"; exon_number "9"; gene_name "uc002dza.2"; oId "uc002dza.2_ext"; nearest_ref "uc002dza.2"; class_code "="; tss_id "TSS39959"; p_id "P39747";
chr16	Cufflinks	exon	30667189	30667260	.	+	.	gene_id "XLOC_044155"; transcript_id "5_00120055"; exon_number "10"; gene_name "uc002dza.2"; oId "uc002dza.2_ext"; nearest_ref "uc002dza.2"; class_code "="; tss_id "TSS39959"; p_id "P39747";
chr16	Cufflinks	exon	30667353	30667733	.	+	.	gene_id "XLOC_044155"; transcript_id "5_00120055"; exon_number "11"; gene_name "uc002dza.2"; oId "uc002dza.2_ext"; nearest_ref "uc002dza.2"; class_code "="; tss_id "TSS39959"; p_id "P39747";
chr16	Cufflinks	exon	30662227	30662448	.	+	.	gene_id "XLOC_044155"; transcript_id "5_00120054"; exon_number "1"; gene_name "uc002dyz.2"; oId "uc002dyz.2_ext"; nearest_ref "uc002dyz.2"; class_code "="; tss_id "TSS39959"; p_id "P39746";
chr16	Cufflinks	exon	30662917	30662989	.	+	.	gene_id "XLOC_044155"; transcript_id "5_00120054"; exon_number "2"; gene_name "uc002dyz.2"; oId "uc002dyz.2_ext"; nearest_ref "uc002dyz.2"; class_code "="; tss_id "TSS39959"; p_id "P39746";
chr16	Cufflinks	exon	30663117	30663285	.	+	.	gene_id "XLOC_044155"; transcript_id "5_00120054"; exon_number "3"; gene_name "uc002dyz.2"; oId "uc002dyz.2_ext"; nearest_ref "uc002dyz.2"; class_code "="; tss_id "TSS39959"; p_id "P39746";
chr16	Cufflinks	exon	30664042	30664424	.	+	.	gene_id "XLOC_044155"; transcript_id "5_00120054"; exon_number "4"; gene_name "uc002dyz.2"; oId "uc002dyz.2_ext"; nearest_ref "uc002dyz.2"; class_code "="; tss_id "TSS39959"; p_id "P39746";
chr16	Cufflinks	exon	30664686	30664729	.	+	.	gene_id "XLOC_044155"; transcript_id "5_00120054"; exon_number "5"; gene_name "uc002dyz.2"; oId "uc002dyz.2_ext"; nearest_ref "uc002dyz.2"; class_code "="; tss_id "TSS39959"; p_id "P39746";
chr16	Cufflinks	exon	30665551	30665660	.	+	.	gene_id "XLOC_044155"; transcript_id "5_00120054"; exon_number "6"; gene_name "uc002dyz.2"; oId "uc002dyz.2_ext"; nearest_ref "uc002dyz.2"; class_code "="; tss_id "TSS39959"; p_id "P39746";
chr16	Cufflinks	exon	30665950	30666535	.	+	.	gene_id "XLOC_044155"; transcript_id "5_00120054"; exon_number "7"; gene_name "uc002dyz.2"; oId "uc002dyz.2_ext"; nearest_ref "uc002dyz.2"; class_code "="; tss_id "TSS39959"; p_id "P39746";
chr16	Cufflinks	exon	30666672	30666741	.	+	.	gene_id "XLOC_044155"; transcript_id "5_00120054"; exon_number "8"; gene_name "uc002dyz.2"; oId "uc002dyz.2_ext"; nearest_ref "uc002dyz.2"; class_code "="; tss_id "TSS39959"; p_id "P39746";
chr16	Cufflinks	exon	30666823	30666914	.	+	.	gene_id "XLOC_044155"; transcript_id "5_00120054"; exon_number "9"; gene_name "uc002dyz.2"; oId "uc002dyz.2_ext"; nearest_ref "uc002dyz.2"; class_code "="; tss_id "TSS39959"; p_id "P39746";
chr16	Cufflinks	exon	30667189	30667260	.	+	.	gene_id "XLOC_044155"; transcript_id "5_00120054"; exon_number "10"; gene_name "uc002dyz.2"; oId "uc002dyz.2_ext"; nearest_ref "uc002dyz.2"; class_code "="; tss_id "TSS39959"; p_id "P39746";
chr16	Cufflinks	exon	30667353	30667733	.	+	.	gene_id "XLOC_044155"; transcript_id "5_00120054"; exon_number "11"; gene_name "uc002dyz.2"; oId "uc002dyz.2_ext"; nearest_ref "uc002dyz.2"; class_code "="; tss_id "TSS39959"; p_id "P39746";
chr16	Cufflinks	exon	30662227	30662448	.	+	.	gene_id "XLOC_044155"; transcript_id "5_00120053"; exon_number "1"; gene_name "uc002dyy.2"; oId "uc002dyy.2_ext"; nearest_ref "uc002dyy.2"; class_code "="; tss_id "TSS39959"; p_id "P39747";
chr16	Cufflinks	exon	30662917	30662989	.	+	.	gene_id "XLOC_044155"; transcript_id "5_00120053"; exon_number "2"; gene_name "uc002dyy.2"; oId "uc002dyy.2_ext"; nearest_ref "uc002dyy.2"; class_code "="; tss_id "TSS39959"; p_id "P39747";
chr16	Cufflinks	exon	30663117	30663285	.	+	.	gene_id "XLOC_044155"; transcript_id "5_00120053"; exon_number "3"; gene_name "uc002dyy.2"; oId "uc002dyy.2_ext"; nearest_ref "uc002dyy.2"; class_code "="; tss_id "TSS39959"; p_id "P39747";
chr16	Cufflinks	exon	30664042	30664163	.	+	.	gene_id "XLOC_044155"; transcript_id "5_00120053"; exon_number "4"; gene_name "uc002dyy.2"; oId "uc002dyy.2_ext"; nearest_ref "uc002dyy.2"; class_code "="; tss_id "TSS39959"; p_id "P39747";
chr16	Cufflinks	exon	30664235	30664424	.	+	.	gene_id "XLOC_044155"; transcript_id "5_00120053"; exon_number "5"; gene_name "uc002dyy.2"; oId "uc002dyy.2_ext"; nearest_ref "uc002dyy.2"; class_code "="; tss_id "TSS39959"; p_id "P39747";
chr16	Cufflinks	exon	30664686	30664729	.	+	.	gene_id "XLOC_044155"; transcript_id "5_00120053"; exon_number "6"; gene_name "uc002dyy.2"; oId "uc002dyy.2_ext"; nearest_ref "uc002dyy.2"; class_code "="; tss_id "TSS39959"; p_id "P39747";
chr16	Cufflinks	exon	30665551	30665660	.	+	.	gene_id "XLOC_044155"; transcript_id "5_00120053"; exon_number "7"; gene_name "uc002dyy.2"; oId "uc002dyy.2_ext"; nearest_ref "uc002dyy.2"; class_code "="; tss_id "TSS39959"; p_id "P39747";
chr16	Cufflinks	exon	30665950	30666535	.	+	.	gene_id "XLOC_044155"; transcript_id "5_00120053"; exon_number "8"; gene_name "uc002dyy.2"; oId "uc002dyy.2_ext"; nearest_ref "uc002dyy.2"; class_code "="; tss_id "TSS39959"; p_id "P39747";
chr16	Cufflinks	exon	30666672	30666741	.	+	.	gene_id "XLOC_044155"; transcript_id "5_00120053"; exon_number "9"; gene_name "uc002dyy.2"; oId "uc002dyy.2_ext"; nearest_ref "uc002dyy.2"; class_code "="; tss_id "TSS39959"; p_id "P39747";
chr16	Cufflinks	exon	30666823	30666914	.	+	.	gene_id "XLOC_044155"; transcript_id "5_00120053"; exon_number "10"; gene_name "uc002dyy.2"; oId "uc002dyy.2_ext"; nearest_ref "uc002dyy.2"; class_code "="; tss_id "TSS39959"; p_id "P39747";
chr16	Cufflinks	exon	30667189	30667260	.	+	.	gene_id "XLOC_044155"; transcript_id "5_00120053"; exon_number "11"; gene_name "uc002dyy.2"; oId "uc002dyy.2_ext"; nearest_ref "uc002dyy.2"; class_code "="; tss_id "TSS39959"; p_id "P39747";
chr16	Cufflinks	exon	30667353	30667733	.	+	.	gene_id "XLOC_044155"; transcript_id "5_00120053"; exon_number "12"; gene_name "uc002dyy.2"; oId "uc002dyy.2_ext"; nearest_ref "uc002dyy.2"; class_code "="; tss_id "TSS39959"; p_id "P39747";
chr16	Cufflinks	exon	30662228	30662989	.	+	.	gene_id "XLOC_044155"; transcript_id "5_00124696"; exon_number "1"; gene_name "uc002dza.2"; oId "upf1_r4.13865.4"; nearest_ref "uc002dza.2"; class_code "j"; tss_id "TSS39959";
chr16	Cufflinks	exon	30663117	30663285	.	+	.	gene_id "XLOC_044155"; transcript_id "5_00124696"; exon_number "2"; gene_name "uc002dza.2"; oId "upf1_r4.13865.4"; nearest_ref "uc002dza.2"; class_code "j"; tss_id "TSS39959";
chr16	Cufflinks	exon	30664042	30664163	.	+	.	gene_id "XLOC_044155"; transcript_id "5_00124696"; exon_number "3"; gene_name "uc002dza.2"; oId "upf1_r4.13865.4"; nearest_ref "uc002dza.2"; class_code "j"; tss_id "TSS39959";
chr16	Cufflinks	exon	30664235	30664424	.	+	.	gene_id "XLOC_044155"; transcript_id "5_00124696"; exon_number "4"; gene_name "uc002dza.2"; oId "upf1_r4.13865.4"; nearest_ref "uc002dza.2"; class_code "j"; tss_id "TSS39959";
chr16	Cufflinks	exon	30664686	30664729	.	+	.	gene_id "XLOC_044155"; transcript_id "5_00124696"; exon_number "5"; gene_name "uc002dza.2"; oId "upf1_r4.13865.4"; nearest_ref "uc002dza.2"; class_code "j"; tss_id "TSS39959";
chr16	Cufflinks	exon	30665551	30665660	.	+	.	gene_id "XLOC_044155"; transcript_id "5_00124696"; exon_number "6"; gene_name "uc002dza.2"; oId "upf1_r4.13865.4"; nearest_ref "uc002dza.2"; class_code "j"; tss_id "TSS39959";
chr16	Cufflinks	exon	30666672	30666741	.	+	.	gene_id "XLOC_044155"; transcript_id "5_00124696"; exon_number "7"; gene_name "uc002dza.2"; oId "upf1_r4.13865.4"; nearest_ref "uc002dza.2"; class_code "j"; tss_id "TSS39959";
chr16	Cufflinks	exon	30666823	30666914	.	+	.	gene_id "XLOC_044155"; transcript_id "5_00124696"; exon_number "8"; gene_name "uc002dza.2"; oId "upf1_r4.13865.4"; nearest_ref "uc002dza.2"; class_code "j"; tss_id "TSS39959";
chr16	Cufflinks	exon	30667189	30667260	.	+	.	gene_id "XLOC_044155"; transcript_id "5_00124696"; exon_number "9"; gene_name "uc002dza.2"; oId "upf1_r4.13865.4"; nearest_ref "uc002dza.2"; class_code "j"; tss_id "TSS39959";
chr16	Cufflinks	exon	30667353	30667364	.	+	.	gene_id "XLOC_044155"; transcript_id "5_00124696"; exon_number "10"; gene_name "uc002dza.2"; oId "upf1_r4.13865.4"; nearest_ref "uc002dza.2"; class_code "j"; tss_id "TSS39959";
chr16	Cufflinks	exon	30662241	30662448	.	+	.	gene_id "XLOC_044155"; transcript_id "5_00123954"; exon_number "1"; gene_name "uc002dza.2"; oId "upf3.7962.4"; nearest_ref "uc002dza.2"; class_code "j"; tss_id "TSS39959";
chr16	Cufflinks	exon	30662917	30662989	.	+	.	gene_id "XLOC_044155"; transcript_id "5_00123954"; exon_number "2"; gene_name "uc002dza.2"; oId "upf3.7962.4"; nearest_ref "uc002dza.2"; class_code "j"; tss_id "TSS39959";
chr16	Cufflinks	exon	30663117	30663285	.	+	.	gene_id "XLOC_044155"; transcript_id "5_00123954"; exon_number "3"; gene_name "uc002dza.2"; oId "upf3.7962.4"; nearest_ref "uc002dza.2"; class_code "j"; tss_id "TSS39959";
chr16	Cufflinks	exon	30664042	30664163	.	+	.	gene_id "XLOC_044155"; transcript_id "5_00123954"; exon_number "4"; gene_name "uc002dza.2"; oId "upf3.7962.4"; nearest_ref "uc002dza.2"; class_code "j"; tss_id "TSS39959";
chr16	Cufflinks	exon	30664235	30664424	.	+	.	gene_id "XLOC_044155"; transcript_id "5_00123954"; exon_number "5"; gene_name "uc002dza.2"; oId "upf3.7962.4"; nearest_ref "uc002dza.2"; class_code "j"; tss_id "TSS39959";
chr16	Cufflinks	exon	30664686	30664729	.	+	.	gene_id "XLOC_044155"; transcript_id "5_00123954"; exon_number "6"; gene_name "uc002dza.2"; oId "upf3.7962.4"; nearest_ref "uc002dza.2"; class_code "j"; tss_id "TSS39959";
chr16	Cufflinks	exon	30665551	30665660	.	+	.	gene_id "XLOC_044155"; transcript_id "5_00123954"; exon_number "7"; gene_name "uc002dza.2"; oId "upf3.7962.4"; nearest_ref "uc002dza.2"; class_code "j"; tss_id "TSS39959";
chr16	Cufflinks	exon	30666672	30666741	.	+	.	gene_id "XLOC_044155"; transcript_id "5_00123954"; exon_number "8"; gene_name "uc002dza.2"; oId "upf3.7962.4"; nearest_ref "uc002dza.2"; class_code "j"; tss_id "TSS39959";
chr16	Cufflinks	exon	30666823	30666914	.	+	.	gene_id "XLOC_044155"; transcript_id "5_00123954"; exon_number "9"; gene_name "uc002dza.2"; oId "upf3.7962.4"; nearest_ref "uc002dza.2"; class_code "j"; tss_id "TSS39959";
chr16	Cufflinks	exon	30667189	30667260	.	+	.	gene_id "XLOC_044155"; transcript_id "5_00123954"; exon_number "10"; gene_name "uc002dza.2"; oId "upf3.7962.4"; nearest_ref "uc002dza.2"; class_code "j"; tss_id "TSS39959";
chr16	Cufflinks	exon	30667353	30667733	.	+	.	gene_id "XLOC_044155"; transcript_id "5_00123954"; exon_number "11"; gene_name "uc002dza.2"; oId "upf3.7962.4"; nearest_ref "uc002dza.2"; class_code "j"; tss_id "TSS39959";
chr16	Cufflinks	exon	30665430	30665660	.	+	.	gene_id "XLOC_044155"; transcript_id "5_00122982"; exon_number "1"; gene_name "uc002dza.2"; oId "SC4.11676.5"; nearest_ref "uc002dza.2"; class_code "c"; tss_id "TSS39960";
chr16	Cufflinks	exon	30665950	30666535	.	+	.	gene_id "XLOC_044155"; transcript_id "5_00122982"; exon_number "2"; gene_name "uc002dza.2"; oId "SC4.11676.5"; nearest_ref "uc002dza.2"; class_code "c"; tss_id "TSS39960";
chr16	Cufflinks	exon	30666672	30666741	.	+	.	gene_id "XLOC_044155"; transcript_id "5_00122982"; exon_number "3"; gene_name "uc002dza.2"; oId "SC4.11676.5"; nearest_ref "uc002dza.2"; class_code "c"; tss_id "TSS39960";
chr16	Cufflinks	exon	30666823	30666914	.	+	.	gene_id "XLOC_044155"; transcript_id "5_00122982"; exon_number "4"; gene_name "uc002dza.2"; oId "SC4.11676.5"; nearest_ref "uc002dza.2"; class_code "c"; tss_id "TSS39960";
chr16	Cufflinks	exon	30667189	30667260	.	+	.	gene_id "XLOC_044155"; transcript_id "5_00122982"; exon_number "5"; gene_name "uc002dza.2"; oId "SC4.11676.5"; nearest_ref "uc002dza.2"; class_code "c"; tss_id "TSS39960";
chr16	Cufflinks	exon	30667353	30667440	.	+	.	gene_id "XLOC_044155"; transcript_id "5_00122982"; exon_number "6"; gene_name "uc002dza.2"; oId "SC4.11676.5"; nearest_ref "uc002dza.2"; class_code "c"; tss_id "TSS39960";
chr16	Cufflinks	exon	30669743	30671298	.	+	.	gene_id "XLOC_044156"; transcript_id "5_00120059"; exon_number "1"; gene_name "uc002dzc.3"; oId "uc002dzc.3_ext"; nearest_ref "uc002dzc.3"; class_code "="; tss_id "TSS39961"; p_id "P39749";
chr16	Cufflinks	exon	30671584	30671763	.	+	.	gene_id "XLOC_044156"; transcript_id "5_00120059"; exon_number "2"; gene_name "uc002dzc.3"; oId "uc002dzc.3_ext"; nearest_ref "uc002dzc.3"; class_code "="; tss_id "TSS39961"; p_id "P39749";
chr16	Cufflinks	exon	30673741	30673789	.	+	.	gene_id "XLOC_044156"; transcript_id "5_00120059"; exon_number "3"; gene_name "uc002dzc.3"; oId "uc002dzc.3_ext"; nearest_ref "uc002dzc.3"; class_code "="; tss_id "TSS39961"; p_id "P39749";
chr16	Cufflinks	exon	30673880	30674180	.	+	.	gene_id "XLOC_044156"; transcript_id "5_00120059"; exon_number "4"; gene_name "uc002dzc.3"; oId "uc002dzc.3_ext"; nearest_ref "uc002dzc.3"; class_code "="; tss_id "TSS39961"; p_id "P39749";
chr16	Cufflinks	exon	30678240	30678311	.	+	.	gene_id "XLOC_044156"; transcript_id "5_00120059"; exon_number "5"; gene_name "uc002dzc.3"; oId "uc002dzc.3_ext"; nearest_ref "uc002dzc.3"; class_code "="; tss_id "TSS39961"; p_id "P39749";
chr16	Cufflinks	exon	30678641	30678758	.	+	.	gene_id "XLOC_044156"; transcript_id "5_00120059"; exon_number "6"; gene_name "uc002dzc.3"; oId "uc002dzc.3_ext"; nearest_ref "uc002dzc.3"; class_code "="; tss_id "TSS39961"; p_id "P39749";
chr16	Cufflinks	exon	30678863	30678943	.	+	.	gene_id "XLOC_044156"; transcript_id "5_00120059"; exon_number "7"; gene_name "uc002dzc.3"; oId "uc002dzc.3_ext"; nearest_ref "uc002dzc.3"; class_code "="; tss_id "TSS39961"; p_id "P39749";
chr16	Cufflinks	exon	30679881	30679964	.	+	.	gene_id "XLOC_044156"; transcript_id "5_00120059"; exon_number "8"; gene_name "uc002dzc.3"; oId "uc002dzc.3_ext"; nearest_ref "uc002dzc.3"; class_code "="; tss_id "TSS39961"; p_id "P39749";
chr16	Cufflinks	exon	30680093	30680300	.	+	.	gene_id "XLOC_044156"; transcript_id "5_00120059"; exon_number "9"; gene_name "uc002dzc.3"; oId "uc002dzc.3_ext"; nearest_ref "uc002dzc.3"; class_code "="; tss_id "TSS39961"; p_id "P39749";
chr16	Cufflinks	exon	30680390	30682130	.	+	.	gene_id "XLOC_044156"; transcript_id "5_00120059"; exon_number "10"; gene_name "uc002dzc.3"; oId "uc002dzc.3_ext"; nearest_ref "uc002dzc.3"; class_code "="; tss_id "TSS39961"; p_id "P39749";
chr16	Cufflinks	exon	30671046	30671298	.	+	.	gene_id "XLOC_044156"; transcript_id "5_00120058"; exon_number "1"; gene_name "uc002dzd.3"; oId "SC3.7714.2"; nearest_ref "uc002dzd.3"; class_code "j"; tss_id "TSS39962";
chr16	Cufflinks	exon	30671584	30671763	.	+	.	gene_id "XLOC_044156"; transcript_id "5_00120058"; exon_number "2"; gene_name "uc002dzd.3"; oId "SC3.7714.2"; nearest_ref "uc002dzd.3"; class_code "j"; tss_id "TSS39962";
chr16	Cufflinks	exon	30672501	30672536	.	+	.	gene_id "XLOC_044156"; transcript_id "5_00120058"; exon_number "3"; gene_name "uc002dzd.3"; oId "SC3.7714.2"; nearest_ref "uc002dzd.3"; class_code "j"; tss_id "TSS39962";
chr16	Cufflinks	exon	30672625	30672654	.	+	.	gene_id "XLOC_044156"; transcript_id "5_00120058"; exon_number "4"; gene_name "uc002dzd.3"; oId "SC3.7714.2"; nearest_ref "uc002dzd.3"; class_code "j"; tss_id "TSS39962";
chr16	Cufflinks	exon	30673741	30673789	.	+	.	gene_id "XLOC_044156"; transcript_id "5_00120058"; exon_number "5"; gene_name "uc002dzd.3"; oId "SC3.7714.2"; nearest_ref "uc002dzd.3"; class_code "j"; tss_id "TSS39962";
chr16	Cufflinks	exon	30673880	30674180	.	+	.	gene_id "XLOC_044156"; transcript_id "5_00120058"; exon_number "6"; gene_name "uc002dzd.3"; oId "SC3.7714.2"; nearest_ref "uc002dzd.3"; class_code "j"; tss_id "TSS39962";
chr16	Cufflinks	exon	30678240	30678311	.	+	.	gene_id "XLOC_044156"; transcript_id "5_00120058"; exon_number "7"; gene_name "uc002dzd.3"; oId "SC3.7714.2"; nearest_ref "uc002dzd.3"; class_code "j"; tss_id "TSS39962";
chr16	Cufflinks	exon	30678641	30678758	.	+	.	gene_id "XLOC_044156"; transcript_id "5_00120058"; exon_number "8"; gene_name "uc002dzd.3"; oId "SC3.7714.2"; nearest_ref "uc002dzd.3"; class_code "j"; tss_id "TSS39962";
chr16	Cufflinks	exon	30678863	30678943	.	+	.	gene_id "XLOC_044156"; transcript_id "5_00120058"; exon_number "9"; gene_name "uc002dzd.3"; oId "SC3.7714.2"; nearest_ref "uc002dzd.3"; class_code "j"; tss_id "TSS39962";
chr16	Cufflinks	exon	30679881	30679964	.	+	.	gene_id "XLOC_044156"; transcript_id "5_00120058"; exon_number "10"; gene_name "uc002dzd.3"; oId "SC3.7714.2"; nearest_ref "uc002dzd.3"; class_code "j"; tss_id "TSS39962";
chr16	Cufflinks	exon	30680093	30680300	.	+	.	gene_id "XLOC_044156"; transcript_id "5_00120058"; exon_number "11"; gene_name "uc002dzd.3"; oId "SC3.7714.2"; nearest_ref "uc002dzd.3"; class_code "j"; tss_id "TSS39962";
chr16	Cufflinks	exon	30680390	30682130	.	+	.	gene_id "XLOC_044156"; transcript_id "5_00120058"; exon_number "12"; gene_name "uc002dzd.3"; oId "SC3.7714.2"; nearest_ref "uc002dzd.3"; class_code "j"; tss_id "TSS39962";
chr16	Cufflinks	exon	30675767	30675837	.	+	.	gene_id "XLOC_044156"; transcript_id "5_00120060"; exon_number "1"; gene_name "uc002dzd.3"; oId "uc002dzd.3_ext"; nearest_ref "uc002dzd.3"; class_code "="; tss_id "TSS39963"; p_id "P39748";
chr16	Cufflinks	exon	30676036	30676241	.	+	.	gene_id "XLOC_044156"; transcript_id "5_00120060"; exon_number "2"; gene_name "uc002dzd.3"; oId "uc002dzd.3_ext"; nearest_ref "uc002dzd.3"; class_code "="; tss_id "TSS39963"; p_id "P39748";
chr16	Cufflinks	exon	30676356	30676400	.	+	.	gene_id "XLOC_044156"; transcript_id "5_00120060"; exon_number "3"; gene_name "uc002dzd.3"; oId "uc002dzd.3_ext"; nearest_ref "uc002dzd.3"; class_code "="; tss_id "TSS39963"; p_id "P39748";
chr16	Cufflinks	exon	30676627	30676722	.	+	.	gene_id "XLOC_044156"; transcript_id "5_00120060"; exon_number "4"; gene_name "uc002dzd.3"; oId "uc002dzd.3_ext"; nearest_ref "uc002dzd.3"; class_code "="; tss_id "TSS39963"; p_id "P39748";
chr16	Cufflinks	exon	30676959	30677027	.	+	.	gene_id "XLOC_044156"; transcript_id "5_00120060"; exon_number "5"; gene_name "uc002dzd.3"; oId "uc002dzd.3_ext"; nearest_ref "uc002dzd.3"; class_code "="; tss_id "TSS39963"; p_id "P39748";
chr16	Cufflinks	exon	30677833	30677862	.	+	.	gene_id "XLOC_044156"; transcript_id "5_00120060"; exon_number "6"; gene_name "uc002dzd.3"; oId "uc002dzd.3_ext"; nearest_ref "uc002dzd.3"; class_code "="; tss_id "TSS39963"; p_id "P39748";
chr16	Cufflinks	exon	30678240	30678311	.	+	.	gene_id "XLOC_044156"; transcript_id "5_00120060"; exon_number "7"; gene_name "uc002dzd.3"; oId "uc002dzd.3_ext"; nearest_ref "uc002dzd.3"; class_code "="; tss_id "TSS39963"; p_id "P39748";
chr16	Cufflinks	exon	30678641	30678758	.	+	.	gene_id "XLOC_044156"; transcript_id "5_00120060"; exon_number "8"; gene_name "uc002dzd.3"; oId "uc002dzd.3_ext"; nearest_ref "uc002dzd.3"; class_code "="; tss_id "TSS39963"; p_id "P39748";
chr16	Cufflinks	exon	30678863	30678943	.	+	.	gene_id "XLOC_044156"; transcript_id "5_00120060"; exon_number "9"; gene_name "uc002dzd.3"; oId "uc002dzd.3_ext"; nearest_ref "uc002dzd.3"; class_code "="; tss_id "TSS39963"; p_id "P39748";
chr16	Cufflinks	exon	30679881	30679964	.	+	.	gene_id "XLOC_044156"; transcript_id "5_00120060"; exon_number "10"; gene_name "uc002dzd.3"; oId "uc002dzd.3_ext"; nearest_ref "uc002dzd.3"; class_code "="; tss_id "TSS39963"; p_id "P39748";
chr16	Cufflinks	exon	30680093	30680300	.	+	.	gene_id "XLOC_044156"; transcript_id "5_00120060"; exon_number "11"; gene_name "uc002dzd.3"; oId "uc002dzd.3_ext"; nearest_ref "uc002dzd.3"; class_code "="; tss_id "TSS39963"; p_id "P39748";
chr16	Cufflinks	exon	30680390	30682130	.	+	.	gene_id "XLOC_044156"; transcript_id "5_00120060"; exon_number "12"; gene_name "uc002dzd.3"; oId "uc002dzd.3_ext"; nearest_ref "uc002dzd.3"; class_code "="; tss_id "TSS39963"; p_id "P39748";
chr16	Cufflinks	exon	30709556	30709782	.	+	.	gene_id "XLOC_044157"; transcript_id "5_00120061"; exon_number "1"; gene_name "uc002dzf.2"; oId "SC3.7880.1"; nearest_ref "uc002dzf.2"; class_code "j"; tss_id "TSS39964";
chr16	Cufflinks	exon	30711229	30711302	.	+	.	gene_id "XLOC_044157"; transcript_id "5_00120061"; exon_number "2"; gene_name "uc002dzf.2"; oId "SC3.7880.1"; nearest_ref "uc002dzf.2"; class_code "j"; tss_id "TSS39964";
chr16	Cufflinks	exon	30711937	30712199	.	+	.	gene_id "XLOC_044157"; transcript_id "5_00120061"; exon_number "3"; gene_name "uc002dzf.2"; oId "SC3.7880.1"; nearest_ref "uc002dzf.2"; class_code "j"; tss_id "TSS39964";
chr16	Cufflinks	exon	30715385	30715636	.	+	.	gene_id "XLOC_044157"; transcript_id "5_00120061"; exon_number "4"; gene_name "uc002dzf.2"; oId "SC3.7880.1"; nearest_ref "uc002dzf.2"; class_code "j"; tss_id "TSS39964";
chr16	Cufflinks	exon	30718504	30718689	.	+	.	gene_id "XLOC_044157"; transcript_id "5_00120061"; exon_number "5"; gene_name "uc002dzf.2"; oId "SC3.7880.1"; nearest_ref "uc002dzf.2"; class_code "j"; tss_id "TSS39964";
chr16	Cufflinks	exon	30718893	30719033	.	+	.	gene_id "XLOC_044157"; transcript_id "5_00120061"; exon_number "6"; gene_name "uc002dzf.2"; oId "SC3.7880.1"; nearest_ref "uc002dzf.2"; class_code "j"; tss_id "TSS39964";
chr16	Cufflinks	exon	30720834	30721056	.	+	.	gene_id "XLOC_044157"; transcript_id "5_00120061"; exon_number "7"; gene_name "uc002dzf.2"; oId "SC3.7880.1"; nearest_ref "uc002dzf.2"; class_code "j"; tss_id "TSS39964";
chr16	Cufflinks	exon	30721172	30721449	.	+	.	gene_id "XLOC_044157"; transcript_id "5_00120061"; exon_number "8"; gene_name "uc002dzf.2"; oId "SC3.7880.1"; nearest_ref "uc002dzf.2"; class_code "j"; tss_id "TSS39964";
chr16	Cufflinks	exon	30722075	30722168	.	+	.	gene_id "XLOC_044157"; transcript_id "5_00120061"; exon_number "9"; gene_name "uc002dzf.2"; oId "SC3.7880.1"; nearest_ref "uc002dzf.2"; class_code "j"; tss_id "TSS39964";
chr16	Cufflinks	exon	30722320	30722409	.	+	.	gene_id "XLOC_044157"; transcript_id "5_00120061"; exon_number "10"; gene_name "uc002dzf.2"; oId "SC3.7880.1"; nearest_ref "uc002dzf.2"; class_code "j"; tss_id "TSS39964";
chr16	Cufflinks	exon	30722892	30723065	.	+	.	gene_id "XLOC_044157"; transcript_id "5_00120061"; exon_number "11"; gene_name "uc002dzf.2"; oId "SC3.7880.1"; nearest_ref "uc002dzf.2"; class_code "j"; tss_id "TSS39964";
chr16	Cufflinks	exon	30723156	30723478	.	+	.	gene_id "XLOC_044157"; transcript_id "5_00120061"; exon_number "12"; gene_name "uc002dzf.2"; oId "SC3.7880.1"; nearest_ref "uc002dzf.2"; class_code "j"; tss_id "TSS39964";
chr16	Cufflinks	exon	30723583	30723760	.	+	.	gene_id "XLOC_044157"; transcript_id "5_00120061"; exon_number "13"; gene_name "uc002dzf.2"; oId "SC3.7880.1"; nearest_ref "uc002dzf.2"; class_code "j"; tss_id "TSS39964";
chr16	Cufflinks	exon	30724000	30724136	.	+	.	gene_id "XLOC_044157"; transcript_id "5_00120061"; exon_number "14"; gene_name "uc002dzf.2"; oId "SC3.7880.1"; nearest_ref "uc002dzf.2"; class_code "j"; tss_id "TSS39964";
chr16	Cufflinks	exon	30724529	30724698	.	+	.	gene_id "XLOC_044157"; transcript_id "5_00120061"; exon_number "15"; gene_name "uc002dzf.2"; oId "SC3.7880.1"; nearest_ref "uc002dzf.2"; class_code "j"; tss_id "TSS39964";
chr16	Cufflinks	exon	30724840	30725032	.	+	.	gene_id "XLOC_044157"; transcript_id "5_00120061"; exon_number "16"; gene_name "uc002dzf.2"; oId "SC3.7880.1"; nearest_ref "uc002dzf.2"; class_code "j"; tss_id "TSS39964";
chr16	Cufflinks	exon	30727387	30727523	.	+	.	gene_id "XLOC_044157"; transcript_id "5_00120061"; exon_number "17"; gene_name "uc002dzf.2"; oId "SC3.7880.1"; nearest_ref "uc002dzf.2"; class_code "j"; tss_id "TSS39964";
chr16	Cufflinks	exon	30727614	30727800	.	+	.	gene_id "XLOC_044157"; transcript_id "5_00120061"; exon_number "18"; gene_name "uc002dzf.2"; oId "SC3.7880.1"; nearest_ref "uc002dzf.2"; class_code "j"; tss_id "TSS39964";
chr16	Cufflinks	exon	30731483	30731652	.	+	.	gene_id "XLOC_044157"; transcript_id "5_00120061"; exon_number "19"; gene_name "uc002dzf.2"; oId "SC3.7880.1"; nearest_ref "uc002dzf.2"; class_code "j"; tss_id "TSS39964";
chr16	Cufflinks	exon	30732034	30732299	.	+	.	gene_id "XLOC_044157"; transcript_id "5_00120061"; exon_number "20"; gene_name "uc002dzf.2"; oId "SC3.7880.1"; nearest_ref "uc002dzf.2"; class_code "j"; tss_id "TSS39964";
chr16	Cufflinks	exon	30732510	30732797	.	+	.	gene_id "XLOC_044157"; transcript_id "5_00120061"; exon_number "21"; gene_name "uc002dzf.2"; oId "SC3.7880.1"; nearest_ref "uc002dzf.2"; class_code "j"; tss_id "TSS39964";
chr16	Cufflinks	exon	30733443	30733607	.	+	.	gene_id "XLOC_044157"; transcript_id "5_00120061"; exon_number "22"; gene_name "uc002dzf.2"; oId "SC3.7880.1"; nearest_ref "uc002dzf.2"; class_code "j"; tss_id "TSS39964";
chr16	Cufflinks	exon	30733884	30734069	.	+	.	gene_id "XLOC_044157"; transcript_id "5_00120061"; exon_number "23"; gene_name "uc002dzf.2"; oId "SC3.7880.1"; nearest_ref "uc002dzf.2"; class_code "j"; tss_id "TSS39964";
chr16	Cufflinks	exon	30734284	30734550	.	+	.	gene_id "XLOC_044157"; transcript_id "5_00120061"; exon_number "24"; gene_name "uc002dzf.2"; oId "SC3.7880.1"; nearest_ref "uc002dzf.2"; class_code "j"; tss_id "TSS39964";
chr16	Cufflinks	exon	30734905	30736888	.	+	.	gene_id "XLOC_044157"; transcript_id "5_00120061"; exon_number "25"; gene_name "uc002dzf.2"; oId "SC3.7880.1"; nearest_ref "uc002dzf.2"; class_code "j"; tss_id "TSS39964";
chr16	hg19_knownGene	exon	30710462	30710563	.	+	.	gene_id "XLOC_044157"; transcript_id "5_00120062"; exon_number "1"; gene_name "uc002dze.1"; oId "uc002dze.1"; nearest_ref "uc002dze.1"; class_code "="; tss_id "TSS39965"; p_id "P39752";
chr16	hg19_knownGene	exon	30711229	30711302	.	+	.	gene_id "XLOC_044157"; transcript_id "5_00120062"; exon_number "2"; gene_name "uc002dze.1"; oId "uc002dze.1"; nearest_ref "uc002dze.1"; class_code "="; tss_id "TSS39965"; p_id "P39752";
chr16	hg19_knownGene	exon	30711937	30712199	.	+	.	gene_id "XLOC_044157"; transcript_id "5_00120062"; exon_number "3"; gene_name "uc002dze.1"; oId "uc002dze.1"; nearest_ref "uc002dze.1"; class_code "="; tss_id "TSS39965"; p_id "P39752";
chr16	hg19_knownGene	exon	30715385	30715636	.	+	.	gene_id "XLOC_044157"; transcript_id "5_00120062"; exon_number "4"; gene_name "uc002dze.1"; oId "uc002dze.1"; nearest_ref "uc002dze.1"; class_code "="; tss_id "TSS39965"; p_id "P39752";
chr16	hg19_knownGene	exon	30718504	30718689	.	+	.	gene_id "XLOC_044157"; transcript_id "5_00120062"; exon_number "5"; gene_name "uc002dze.1"; oId "uc002dze.1"; nearest_ref "uc002dze.1"; class_code "="; tss_id "TSS39965"; p_id "P39752";
chr16	hg19_knownGene	exon	30718893	30719033	.	+	.	gene_id "XLOC_044157"; transcript_id "5_00120062"; exon_number "6"; gene_name "uc002dze.1"; oId "uc002dze.1"; nearest_ref "uc002dze.1"; class_code "="; tss_id "TSS39965"; p_id "P39752";
chr16	hg19_knownGene	exon	30720834	30721056	.	+	.	gene_id "XLOC_044157"; transcript_id "5_00120062"; exon_number "7"; gene_name "uc002dze.1"; oId "uc002dze.1"; nearest_ref "uc002dze.1"; class_code "="; tss_id "TSS39965"; p_id "P39752";
chr16	hg19_knownGene	exon	30721172	30721449	.	+	.	gene_id "XLOC_044157"; transcript_id "5_00120062"; exon_number "8"; gene_name "uc002dze.1"; oId "uc002dze.1"; nearest_ref "uc002dze.1"; class_code "="; tss_id "TSS39965"; p_id "P39752";
chr16	hg19_knownGene	exon	30722075	30722168	.	+	.	gene_id "XLOC_044157"; transcript_id "5_00120062"; exon_number "9"; gene_name "uc002dze.1"; oId "uc002dze.1"; nearest_ref "uc002dze.1"; class_code "="; tss_id "TSS39965"; p_id "P39752";
chr16	hg19_knownGene	exon	30722320	30722409	.	+	.	gene_id "XLOC_044157"; transcript_id "5_00120062"; exon_number "10"; gene_name "uc002dze.1"; oId "uc002dze.1"; nearest_ref "uc002dze.1"; class_code "="; tss_id "TSS39965"; p_id "P39752";
chr16	hg19_knownGene	exon	30722892	30723065	.	+	.	gene_id "XLOC_044157"; transcript_id "5_00120062"; exon_number "11"; gene_name "uc002dze.1"; oId "uc002dze.1"; nearest_ref "uc002dze.1"; class_code "="; tss_id "TSS39965"; p_id "P39752";
chr16	hg19_knownGene	exon	30723156	30723478	.	+	.	gene_id "XLOC_044157"; transcript_id "5_00120062"; exon_number "12"; gene_name "uc002dze.1"; oId "uc002dze.1"; nearest_ref "uc002dze.1"; class_code "="; tss_id "TSS39965"; p_id "P39752";
chr16	hg19_knownGene	exon	30723583	30723760	.	+	.	gene_id "XLOC_044157"; transcript_id "5_00120062"; exon_number "13"; gene_name "uc002dze.1"; oId "uc002dze.1"; nearest_ref "uc002dze.1"; class_code "="; tss_id "TSS39965"; p_id "P39752";
chr16	hg19_knownGene	exon	30724000	30724136	.	+	.	gene_id "XLOC_044157"; transcript_id "5_00120062"; exon_number "14"; gene_name "uc002dze.1"; oId "uc002dze.1"; nearest_ref "uc002dze.1"; class_code "="; tss_id "TSS39965"; p_id "P39752";
chr16	hg19_knownGene	exon	30724529	30724698	.	+	.	gene_id "XLOC_044157"; transcript_id "5_00120062"; exon_number "15"; gene_name "uc002dze.1"; oId "uc002dze.1"; nearest_ref "uc002dze.1"; class_code "="; tss_id "TSS39965"; p_id "P39752";
chr16	hg19_knownGene	exon	30724840	30725032	.	+	.	gene_id "XLOC_044157"; transcript_id "5_00120062"; exon_number "16"; gene_name "uc002dze.1"; oId "uc002dze.1"; nearest_ref "uc002dze.1"; class_code "="; tss_id "TSS39965"; p_id "P39752";
chr16	hg19_knownGene	exon	30727387	30727523	.	+	.	gene_id "XLOC_044157"; transcript_id "5_00120062"; exon_number "17"; gene_name "uc002dze.1"; oId "uc002dze.1"; nearest_ref "uc002dze.1"; class_code "="; tss_id "TSS39965"; p_id "P39752";
chr16	hg19_knownGene	exon	30727614	30727800	.	+	.	gene_id "XLOC_044157"; transcript_id "5_00120062"; exon_number "18"; gene_name "uc002dze.1"; oId "uc002dze.1"; nearest_ref "uc002dze.1"; class_code "="; tss_id "TSS39965"; p_id "P39752";
chr16	hg19_knownGene	exon	30731483	30731652	.	+	.	gene_id "XLOC_044157"; transcript_id "5_00120062"; exon_number "19"; gene_name "uc002dze.1"; oId "uc002dze.1"; nearest_ref "uc002dze.1"; class_code "="; tss_id "TSS39965"; p_id "P39752";
chr16	hg19_knownGene	exon	30732034	30732299	.	+	.	gene_id "XLOC_044157"; transcript_id "5_00120062"; exon_number "20"; gene_name "uc002dze.1"; oId "uc002dze.1"; nearest_ref "uc002dze.1"; class_code "="; tss_id "TSS39965"; p_id "P39752";
chr16	hg19_knownGene	exon	30732510	30732797	.	+	.	gene_id "XLOC_044157"; transcript_id "5_00120062"; exon_number "21"; gene_name "uc002dze.1"; oId "uc002dze.1"; nearest_ref "uc002dze.1"; class_code "="; tss_id "TSS39965"; p_id "P39752";
chr16	hg19_knownGene	exon	30733443	30733607	.	+	.	gene_id "XLOC_044157"; transcript_id "5_00120062"; exon_number "22"; gene_name "uc002dze.1"; oId "uc002dze.1"; nearest_ref "uc002dze.1"; class_code "="; tss_id "TSS39965"; p_id "P39752";
chr16	hg19_knownGene	exon	30733884	30734069	.	+	.	gene_id "XLOC_044157"; transcript_id "5_00120062"; exon_number "23"; gene_name "uc002dze.1"; oId "uc002dze.1"; nearest_ref "uc002dze.1"; class_code "="; tss_id "TSS39965"; p_id "P39752";
chr16	hg19_knownGene	exon	30734284	30734550	.	+	.	gene_id "XLOC_044157"; transcript_id "5_00120062"; exon_number "24"; gene_name "uc002dze.1"; oId "uc002dze.1"; nearest_ref "uc002dze.1"; class_code "="; tss_id "TSS39965"; p_id "P39752";
chr16	hg19_knownGene	exon	30734905	30736403	.	+	.	gene_id "XLOC_044157"; transcript_id "5_00120062"; exon_number "25"; gene_name "uc002dze.1"; oId "uc002dze.1"; nearest_ref "uc002dze.1"; class_code "="; tss_id "TSS39965"; p_id "P39752";
chr16	hg19_knownGene	exon	30740287	30740552	.	+	.	gene_id "XLOC_044157"; transcript_id "5_00120062"; exon_number "26"; gene_name "uc002dze.1"; oId "uc002dze.1"; nearest_ref "uc002dze.1"; class_code "="; tss_id "TSS39965"; p_id "P39752";
chr16	hg19_knownGene	exon	30740691	30740893	.	+	.	gene_id "XLOC_044157"; transcript_id "5_00120062"; exon_number "27"; gene_name "uc002dze.1"; oId "uc002dze.1"; nearest_ref "uc002dze.1"; class_code "="; tss_id "TSS39965"; p_id "P39752";
chr16	hg19_knownGene	exon	30744601	30744770	.	+	.	gene_id "XLOC_044157"; transcript_id "5_00120062"; exon_number "28"; gene_name "uc002dze.1"; oId "uc002dze.1"; nearest_ref "uc002dze.1"; class_code "="; tss_id "TSS39965"; p_id "P39752";
chr16	hg19_knownGene	exon	30744923	30745119	.	+	.	gene_id "XLOC_044157"; transcript_id "5_00120062"; exon_number "29"; gene_name "uc002dze.1"; oId "uc002dze.1"; nearest_ref "uc002dze.1"; class_code "="; tss_id "TSS39965"; p_id "P39752";
chr16	hg19_knownGene	exon	30745215	30745329	.	+	.	gene_id "XLOC_044157"; transcript_id "5_00120062"; exon_number "30"; gene_name "uc002dze.1"; oId "uc002dze.1"; nearest_ref "uc002dze.1"; class_code "="; tss_id "TSS39965"; p_id "P39752";
chr16	hg19_knownGene	exon	30745817	30745936	.	+	.	gene_id "XLOC_044157"; transcript_id "5_00120062"; exon_number "31"; gene_name "uc002dze.1"; oId "uc002dze.1"; nearest_ref "uc002dze.1"; class_code "="; tss_id "TSS39965"; p_id "P39752";
chr16	hg19_knownGene	exon	30747521	30747715	.	+	.	gene_id "XLOC_044157"; transcript_id "5_00120062"; exon_number "32"; gene_name "uc002dze.1"; oId "uc002dze.1"; nearest_ref "uc002dze.1"; class_code "="; tss_id "TSS39965"; p_id "P39752";
chr16	hg19_knownGene	exon	30747862	30747945	.	+	.	gene_id "XLOC_044157"; transcript_id "5_00120062"; exon_number "33"; gene_name "uc002dze.1"; oId "uc002dze.1"; nearest_ref "uc002dze.1"; class_code "="; tss_id "TSS39965"; p_id "P39752";
chr16	hg19_knownGene	exon	30748370	30752028	.	+	.	gene_id "XLOC_044157"; transcript_id "5_00120062"; exon_number "34"; gene_name "uc002dze.1"; oId "uc002dze.1"; nearest_ref "uc002dze.1"; class_code "="; tss_id "TSS39965"; p_id "P39752";
chr16	hg19_knownGene	exon	30715385	30715636	.	+	.	gene_id "XLOC_044157"; transcript_id "5_00120063"; exon_number "1"; gene_name "uc002dzf.2"; oId "uc002dzf.2"; nearest_ref "uc002dzf.2"; class_code "="; tss_id "TSS39966";
chr16	hg19_knownGene	exon	30718504	30718689	.	+	.	gene_id "XLOC_044157"; transcript_id "5_00120063"; exon_number "2"; gene_name "uc002dzf.2"; oId "uc002dzf.2"; nearest_ref "uc002dzf.2"; class_code "="; tss_id "TSS39966";
chr16	hg19_knownGene	exon	30718893	30719033	.	+	.	gene_id "XLOC_044157"; transcript_id "5_00120063"; exon_number "3"; gene_name "uc002dzf.2"; oId "uc002dzf.2"; nearest_ref "uc002dzf.2"; class_code "="; tss_id "TSS39966";
chr16	hg19_knownGene	exon	30720834	30721056	.	+	.	gene_id "XLOC_044157"; transcript_id "5_00120063"; exon_number "4"; gene_name "uc002dzf.2"; oId "uc002dzf.2"; nearest_ref "uc002dzf.2"; class_code "="; tss_id "TSS39966";
chr16	hg19_knownGene	exon	30721172	30721449	.	+	.	gene_id "XLOC_044157"; transcript_id "5_00120063"; exon_number "5"; gene_name "uc002dzf.2"; oId "uc002dzf.2"; nearest_ref "uc002dzf.2"; class_code "="; tss_id "TSS39966";
chr16	hg19_knownGene	exon	30722075	30722168	.	+	.	gene_id "XLOC_044157"; transcript_id "5_00120063"; exon_number "6"; gene_name "uc002dzf.2"; oId "uc002dzf.2"; nearest_ref "uc002dzf.2"; class_code "="; tss_id "TSS39966";
chr16	hg19_knownGene	exon	30722320	30722409	.	+	.	gene_id "XLOC_044157"; transcript_id "5_00120063"; exon_number "7"; gene_name "uc002dzf.2"; oId "uc002dzf.2"; nearest_ref "uc002dzf.2"; class_code "="; tss_id "TSS39966";
chr16	hg19_knownGene	exon	30722892	30723065	.	+	.	gene_id "XLOC_044157"; transcript_id "5_00120063"; exon_number "8"; gene_name "uc002dzf.2"; oId "uc002dzf.2"; nearest_ref "uc002dzf.2"; class_code "="; tss_id "TSS39966";
chr16	hg19_knownGene	exon	30723156	30723478	.	+	.	gene_id "XLOC_044157"; transcript_id "5_00120063"; exon_number "9"; gene_name "uc002dzf.2"; oId "uc002dzf.2"; nearest_ref "uc002dzf.2"; class_code "="; tss_id "TSS39966";
chr16	hg19_knownGene	exon	30723583	30723760	.	+	.	gene_id "XLOC_044157"; transcript_id "5_00120063"; exon_number "10"; gene_name "uc002dzf.2"; oId "uc002dzf.2"; nearest_ref "uc002dzf.2"; class_code "="; tss_id "TSS39966";
chr16	hg19_knownGene	exon	30724000	30724136	.	+	.	gene_id "XLOC_044157"; transcript_id "5_00120063"; exon_number "11"; gene_name "uc002dzf.2"; oId "uc002dzf.2"; nearest_ref "uc002dzf.2"; class_code "="; tss_id "TSS39966";
chr16	hg19_knownGene	exon	30724529	30724698	.	+	.	gene_id "XLOC_044157"; transcript_id "5_00120063"; exon_number "12"; gene_name "uc002dzf.2"; oId "uc002dzf.2"; nearest_ref "uc002dzf.2"; class_code "="; tss_id "TSS39966";
chr16	hg19_knownGene	exon	30724840	30725032	.	+	.	gene_id "XLOC_044157"; transcript_id "5_00120063"; exon_number "13"; gene_name "uc002dzf.2"; oId "uc002dzf.2"; nearest_ref "uc002dzf.2"; class_code "="; tss_id "TSS39966";
chr16	hg19_knownGene	exon	30727387	30727523	.	+	.	gene_id "XLOC_044157"; transcript_id "5_00120063"; exon_number "14"; gene_name "uc002dzf.2"; oId "uc002dzf.2"; nearest_ref "uc002dzf.2"; class_code "="; tss_id "TSS39966";
chr16	hg19_knownGene	exon	30727614	30727800	.	+	.	gene_id "XLOC_044157"; transcript_id "5_00120063"; exon_number "15"; gene_name "uc002dzf.2"; oId "uc002dzf.2"; nearest_ref "uc002dzf.2"; class_code "="; tss_id "TSS39966";
chr16	hg19_knownGene	exon	30731483	30731652	.	+	.	gene_id "XLOC_044157"; transcript_id "5_00120063"; exon_number "16"; gene_name "uc002dzf.2"; oId "uc002dzf.2"; nearest_ref "uc002dzf.2"; class_code "="; tss_id "TSS39966";
chr16	hg19_knownGene	exon	30732034	30732299	.	+	.	gene_id "XLOC_044157"; transcript_id "5_00120063"; exon_number "17"; gene_name "uc002dzf.2"; oId "uc002dzf.2"; nearest_ref "uc002dzf.2"; class_code "="; tss_id "TSS39966";
chr16	hg19_knownGene	exon	30733443	30733607	.	+	.	gene_id "XLOC_044157"; transcript_id "5_00120063"; exon_number "18"; gene_name "uc002dzf.2"; oId "uc002dzf.2"; nearest_ref "uc002dzf.2"; class_code "="; tss_id "TSS39966";
chr16	hg19_knownGene	exon	30734284	30734550	.	+	.	gene_id "XLOC_044157"; transcript_id "5_00120063"; exon_number "19"; gene_name "uc002dzf.2"; oId "uc002dzf.2"; nearest_ref "uc002dzf.2"; class_code "="; tss_id "TSS39966";
chr16	hg19_knownGene	exon	30734905	30736403	.	+	.	gene_id "XLOC_044157"; transcript_id "5_00120063"; exon_number "20"; gene_name "uc002dzf.2"; oId "uc002dzf.2"; nearest_ref "uc002dzf.2"; class_code "="; tss_id "TSS39966";
chr16	hg19_knownGene	exon	30740287	30740552	.	+	.	gene_id "XLOC_044157"; transcript_id "5_00120063"; exon_number "21"; gene_name "uc002dzf.2"; oId "uc002dzf.2"; nearest_ref "uc002dzf.2"; class_code "="; tss_id "TSS39966";
chr16	hg19_knownGene	exon	30740691	30740893	.	+	.	gene_id "XLOC_044157"; transcript_id "5_00120063"; exon_number "22"; gene_name "uc002dzf.2"; oId "uc002dzf.2"; nearest_ref "uc002dzf.2"; class_code "="; tss_id "TSS39966";
chr16	hg19_knownGene	exon	30744601	30744770	.	+	.	gene_id "XLOC_044157"; transcript_id "5_00120063"; exon_number "23"; gene_name "uc002dzf.2"; oId "uc002dzf.2"; nearest_ref "uc002dzf.2"; class_code "="; tss_id "TSS39966";
chr16	hg19_knownGene	exon	30744923	30745119	.	+	.	gene_id "XLOC_044157"; transcript_id "5_00120063"; exon_number "24"; gene_name "uc002dzf.2"; oId "uc002dzf.2"; nearest_ref "uc002dzf.2"; class_code "="; tss_id "TSS39966";
chr16	hg19_knownGene	exon	30745215	30745329	.	+	.	gene_id "XLOC_044157"; transcript_id "5_00120063"; exon_number "25"; gene_name "uc002dzf.2"; oId "uc002dzf.2"; nearest_ref "uc002dzf.2"; class_code "="; tss_id "TSS39966";
chr16	hg19_knownGene	exon	30745817	30745936	.	+	.	gene_id "XLOC_044157"; transcript_id "5_00120063"; exon_number "26"; gene_name "uc002dzf.2"; oId "uc002dzf.2"; nearest_ref "uc002dzf.2"; class_code "="; tss_id "TSS39966";
chr16	hg19_knownGene	exon	30747521	30747715	.	+	.	gene_id "XLOC_044157"; transcript_id "5_00120063"; exon_number "27"; gene_name "uc002dzf.2"; oId "uc002dzf.2"; nearest_ref "uc002dzf.2"; class_code "="; tss_id "TSS39966";
chr16	hg19_knownGene	exon	30747862	30747945	.	+	.	gene_id "XLOC_044157"; transcript_id "5_00120063"; exon_number "28"; gene_name "uc002dzf.2"; oId "uc002dzf.2"; nearest_ref "uc002dzf.2"; class_code "="; tss_id "TSS39966";
chr16	hg19_knownGene	exon	30748370	30752028	.	+	.	gene_id "XLOC_044157"; transcript_id "5_00120063"; exon_number "29"; gene_name "uc002dzf.2"; oId "uc002dzf.2"; nearest_ref "uc002dzf.2"; class_code "="; tss_id "TSS39966";
chr16	hg19_knownGene	exon	30753062	30753229	.	+	.	gene_id "XLOC_044157"; transcript_id "5_00120063"; exon_number "30"; gene_name "uc002dzf.2"; oId "uc002dzf.2"; nearest_ref "uc002dzf.2"; class_code "="; tss_id "TSS39966";
chr16	hg19_knownGene	exon	30755103	30755599	.	+	.	gene_id "XLOC_044157"; transcript_id "5_00120063"; exon_number "31"; gene_name "uc002dzf.2"; oId "uc002dzf.2"; nearest_ref "uc002dzf.2"; class_code "="; tss_id "TSS39966";
chr16	hg19_knownGene	exon	30718504	30718689	.	+	.	gene_id "XLOC_044157"; transcript_id "5_00120064"; exon_number "1"; gene_name "uc002dzg.1"; oId "uc002dzg.1"; nearest_ref "uc002dzg.1"; class_code "="; tss_id "TSS39967"; p_id "P39751";
chr16	hg19_knownGene	exon	30718893	30719033	.	+	.	gene_id "XLOC_044157"; transcript_id "5_00120064"; exon_number "2"; gene_name "uc002dzg.1"; oId "uc002dzg.1"; nearest_ref "uc002dzg.1"; class_code "="; tss_id "TSS39967"; p_id "P39751";
chr16	hg19_knownGene	exon	30720834	30721056	.	+	.	gene_id "XLOC_044157"; transcript_id "5_00120064"; exon_number "3"; gene_name "uc002dzg.1"; oId "uc002dzg.1"; nearest_ref "uc002dzg.1"; class_code "="; tss_id "TSS39967"; p_id "P39751";
chr16	hg19_knownGene	exon	30721172	30721449	.	+	.	gene_id "XLOC_044157"; transcript_id "5_00120064"; exon_number "4"; gene_name "uc002dzg.1"; oId "uc002dzg.1"; nearest_ref "uc002dzg.1"; class_code "="; tss_id "TSS39967"; p_id "P39751";
chr16	hg19_knownGene	exon	30722075	30722168	.	+	.	gene_id "XLOC_044157"; transcript_id "5_00120064"; exon_number "5"; gene_name "uc002dzg.1"; oId "uc002dzg.1"; nearest_ref "uc002dzg.1"; class_code "="; tss_id "TSS39967"; p_id "P39751";
chr16	hg19_knownGene	exon	30722320	30722409	.	+	.	gene_id "XLOC_044157"; transcript_id "5_00120064"; exon_number "6"; gene_name "uc002dzg.1"; oId "uc002dzg.1"; nearest_ref "uc002dzg.1"; class_code "="; tss_id "TSS39967"; p_id "P39751";
chr16	hg19_knownGene	exon	30722892	30723065	.	+	.	gene_id "XLOC_044157"; transcript_id "5_00120064"; exon_number "7"; gene_name "uc002dzg.1"; oId "uc002dzg.1"; nearest_ref "uc002dzg.1"; class_code "="; tss_id "TSS39967"; p_id "P39751";
chr16	hg19_knownGene	exon	30723156	30723478	.	+	.	gene_id "XLOC_044157"; transcript_id "5_00120064"; exon_number "8"; gene_name "uc002dzg.1"; oId "uc002dzg.1"; nearest_ref "uc002dzg.1"; class_code "="; tss_id "TSS39967"; p_id "P39751";
chr16	hg19_knownGene	exon	30723583	30723760	.	+	.	gene_id "XLOC_044157"; transcript_id "5_00120064"; exon_number "9"; gene_name "uc002dzg.1"; oId "uc002dzg.1"; nearest_ref "uc002dzg.1"; class_code "="; tss_id "TSS39967"; p_id "P39751";
chr16	hg19_knownGene	exon	30724000	30724136	.	+	.	gene_id "XLOC_044157"; transcript_id "5_00120064"; exon_number "10"; gene_name "uc002dzg.1"; oId "uc002dzg.1"; nearest_ref "uc002dzg.1"; class_code "="; tss_id "TSS39967"; p_id "P39751";
chr16	hg19_knownGene	exon	30724529	30724698	.	+	.	gene_id "XLOC_044157"; transcript_id "5_00120064"; exon_number "11"; gene_name "uc002dzg.1"; oId "uc002dzg.1"; nearest_ref "uc002dzg.1"; class_code "="; tss_id "TSS39967"; p_id "P39751";
chr16	hg19_knownGene	exon	30724840	30725032	.	+	.	gene_id "XLOC_044157"; transcript_id "5_00120064"; exon_number "12"; gene_name "uc002dzg.1"; oId "uc002dzg.1"; nearest_ref "uc002dzg.1"; class_code "="; tss_id "TSS39967"; p_id "P39751";
chr16	hg19_knownGene	exon	30727387	30727523	.	+	.	gene_id "XLOC_044157"; transcript_id "5_00120064"; exon_number "13"; gene_name "uc002dzg.1"; oId "uc002dzg.1"; nearest_ref "uc002dzg.1"; class_code "="; tss_id "TSS39967"; p_id "P39751";
chr16	hg19_knownGene	exon	30727614	30727800	.	+	.	gene_id "XLOC_044157"; transcript_id "5_00120064"; exon_number "14"; gene_name "uc002dzg.1"; oId "uc002dzg.1"; nearest_ref "uc002dzg.1"; class_code "="; tss_id "TSS39967"; p_id "P39751";
chr16	hg19_knownGene	exon	30731483	30731652	.	+	.	gene_id "XLOC_044157"; transcript_id "5_00120064"; exon_number "15"; gene_name "uc002dzg.1"; oId "uc002dzg.1"; nearest_ref "uc002dzg.1"; class_code "="; tss_id "TSS39967"; p_id "P39751";
chr16	hg19_knownGene	exon	30732034	30732299	.	+	.	gene_id "XLOC_044157"; transcript_id "5_00120064"; exon_number "16"; gene_name "uc002dzg.1"; oId "uc002dzg.1"; nearest_ref "uc002dzg.1"; class_code "="; tss_id "TSS39967"; p_id "P39751";
chr16	hg19_knownGene	exon	30732510	30732797	.	+	.	gene_id "XLOC_044157"; transcript_id "5_00120064"; exon_number "17"; gene_name "uc002dzg.1"; oId "uc002dzg.1"; nearest_ref "uc002dzg.1"; class_code "="; tss_id "TSS39967"; p_id "P39751";
chr16	hg19_knownGene	exon	30733443	30733607	.	+	.	gene_id "XLOC_044157"; transcript_id "5_00120064"; exon_number "18"; gene_name "uc002dzg.1"; oId "uc002dzg.1"; nearest_ref "uc002dzg.1"; class_code "="; tss_id "TSS39967"; p_id "P39751";
chr16	hg19_knownGene	exon	30734284	30734550	.	+	.	gene_id "XLOC_044157"; transcript_id "5_00120064"; exon_number "19"; gene_name "uc002dzg.1"; oId "uc002dzg.1"; nearest_ref "uc002dzg.1"; class_code "="; tss_id "TSS39967"; p_id "P39751";
chr16	hg19_knownGene	exon	30734905	30736403	.	+	.	gene_id "XLOC_044157"; transcript_id "5_00120064"; exon_number "20"; gene_name "uc002dzg.1"; oId "uc002dzg.1"; nearest_ref "uc002dzg.1"; class_code "="; tss_id "TSS39967"; p_id "P39751";
chr16	hg19_knownGene	exon	30740287	30740552	.	+	.	gene_id "XLOC_044157"; transcript_id "5_00120064"; exon_number "21"; gene_name "uc002dzg.1"; oId "uc002dzg.1"; nearest_ref "uc002dzg.1"; class_code "="; tss_id "TSS39967"; p_id "P39751";
chr16	hg19_knownGene	exon	30740691	30740893	.	+	.	gene_id "XLOC_044157"; transcript_id "5_00120064"; exon_number "22"; gene_name "uc002dzg.1"; oId "uc002dzg.1"; nearest_ref "uc002dzg.1"; class_code "="; tss_id "TSS39967"; p_id "P39751";
chr16	hg19_knownGene	exon	30744601	30744770	.	+	.	gene_id "XLOC_044157"; transcript_id "5_00120064"; exon_number "23"; gene_name "uc002dzg.1"; oId "uc002dzg.1"; nearest_ref "uc002dzg.1"; class_code "="; tss_id "TSS39967"; p_id "P39751";
chr16	hg19_knownGene	exon	30744923	30745119	.	+	.	gene_id "XLOC_044157"; transcript_id "5_00120064"; exon_number "24"; gene_name "uc002dzg.1"; oId "uc002dzg.1"; nearest_ref "uc002dzg.1"; class_code "="; tss_id "TSS39967"; p_id "P39751";
chr16	hg19_knownGene	exon	30745215	30745329	.	+	.	gene_id "XLOC_044157"; transcript_id "5_00120064"; exon_number "25"; gene_name "uc002dzg.1"; oId "uc002dzg.1"; nearest_ref "uc002dzg.1"; class_code "="; tss_id "TSS39967"; p_id "P39751";
chr16	hg19_knownGene	exon	30745817	30745936	.	+	.	gene_id "XLOC_044157"; transcript_id "5_00120064"; exon_number "26"; gene_name "uc002dzg.1"; oId "uc002dzg.1"; nearest_ref "uc002dzg.1"; class_code "="; tss_id "TSS39967"; p_id "P39751";
chr16	hg19_knownGene	exon	30747521	30747715	.	+	.	gene_id "XLOC_044157"; transcript_id "5_00120064"; exon_number "27"; gene_name "uc002dzg.1"; oId "uc002dzg.1"; nearest_ref "uc002dzg.1"; class_code "="; tss_id "TSS39967"; p_id "P39751";
chr16	hg19_knownGene	exon	30747862	30747945	.	+	.	gene_id "XLOC_044157"; transcript_id "5_00120064"; exon_number "28"; gene_name "uc002dzg.1"; oId "uc002dzg.1"; nearest_ref "uc002dzg.1"; class_code "="; tss_id "TSS39967"; p_id "P39751";
chr16	hg19_knownGene	exon	30748370	30752028	.	+	.	gene_id "XLOC_044157"; transcript_id "5_00120064"; exon_number "29"; gene_name "uc002dzg.1"; oId "uc002dzg.1"; nearest_ref "uc002dzg.1"; class_code "="; tss_id "TSS39967"; p_id "P39751";
chr16	hg19_knownGene	exon	30721858	30721986	.	+	.	gene_id "XLOC_044158"; transcript_id "5_00120065"; exon_number "1"; gene_name "uc002dzh.1"; oId "uc002dzh.1"; nearest_ref "uc002dzh.1"; class_code "=";
chr16	Cufflinks	exon	30737296	30737396	.	+	.	gene_id "XLOC_044159"; transcript_id "5_00122984"; exon_number "1"; gene_name "uc002dzf.2"; oId "SC4.11935.1"; nearest_ref "uc002dzf.2"; class_code "i";
chr16	Cufflinks	exon	30738237	30738551	.	+	.	gene_id "XLOC_044160"; transcript_id "5_00122985"; exon_number "1"; gene_name "uc002dzf.2"; oId "SC4.11936.1"; nearest_ref "uc002dzf.2"; class_code "i";
chr16	Cufflinks	exon	30759558	30759811	.	+	.	gene_id "XLOC_044161"; transcript_id "5_00120067"; exon_number "1"; gene_name "uc002dzj.1"; oId "uc002dzj.1_ext"; nearest_ref "uc002dzj.1"; class_code "="; tss_id "TSS39969"; p_id "P39755";
chr16	Cufflinks	exon	30760124	30760236	.	+	.	gene_id "XLOC_044161"; transcript_id "5_00120067"; exon_number "2"; gene_name "uc002dzj.1"; oId "uc002dzj.1_ext"; nearest_ref "uc002dzj.1"; class_code "="; tss_id "TSS39969"; p_id "P39755";
chr16	Cufflinks	exon	30762427	30762924	.	+	.	gene_id "XLOC_044161"; transcript_id "5_00120067"; exon_number "3"; gene_name "uc002dzj.1"; oId "uc002dzj.1_ext"; nearest_ref "uc002dzj.1"; class_code "="; tss_id "TSS39969"; p_id "P39755";
chr16	Cufflinks	exon	30764553	30764618	.	+	.	gene_id "XLOC_044161"; transcript_id "5_00120067"; exon_number "4"; gene_name "uc002dzj.1"; oId "uc002dzj.1_ext"; nearest_ref "uc002dzj.1"; class_code "="; tss_id "TSS39969"; p_id "P39755";
chr16	Cufflinks	exon	30764715	30764878	.	+	.	gene_id "XLOC_044161"; transcript_id "5_00120067"; exon_number "5"; gene_name "uc002dzj.1"; oId "uc002dzj.1_ext"; nearest_ref "uc002dzj.1"; class_code "="; tss_id "TSS39969"; p_id "P39755";
chr16	Cufflinks	exon	30767503	30767593	.	+	.	gene_id "XLOC_044161"; transcript_id "5_00120067"; exon_number "6"; gene_name "uc002dzj.1"; oId "uc002dzj.1_ext"; nearest_ref "uc002dzj.1"; class_code "="; tss_id "TSS39969"; p_id "P39755";
chr16	Cufflinks	exon	30767688	30767841	.	+	.	gene_id "XLOC_044161"; transcript_id "5_00120067"; exon_number "7"; gene_name "uc002dzj.1"; oId "uc002dzj.1_ext"; nearest_ref "uc002dzj.1"; class_code "="; tss_id "TSS39969"; p_id "P39755";
chr16	Cufflinks	exon	30767911	30768036	.	+	.	gene_id "XLOC_044161"; transcript_id "5_00120067"; exon_number "8"; gene_name "uc002dzj.1"; oId "uc002dzj.1_ext"; nearest_ref "uc002dzj.1"; class_code "="; tss_id "TSS39969"; p_id "P39755";
chr16	Cufflinks	exon	30768125	30768497	.	+	.	gene_id "XLOC_044161"; transcript_id "5_00120067"; exon_number "9"; gene_name "uc002dzj.1"; oId "uc002dzj.1_ext"; nearest_ref "uc002dzj.1"; class_code "="; tss_id "TSS39969"; p_id "P39755";
chr16	Cufflinks	exon	30759558	30759811	.	+	.	gene_id "XLOC_044161"; transcript_id "5_00120066"; exon_number "1"; gene_name "uc002dzi.1"; oId "uc002dzi.1_ext"; nearest_ref "uc002dzi.1"; class_code "="; tss_id "TSS39969"; p_id "P39754";
chr16	Cufflinks	exon	30760124	30760236	.	+	.	gene_id "XLOC_044161"; transcript_id "5_00120066"; exon_number "2"; gene_name "uc002dzi.1"; oId "uc002dzi.1_ext"; nearest_ref "uc002dzi.1"; class_code "="; tss_id "TSS39969"; p_id "P39754";
chr16	Cufflinks	exon	30762427	30762602	.	+	.	gene_id "XLOC_044161"; transcript_id "5_00120066"; exon_number "3"; gene_name "uc002dzi.1"; oId "uc002dzi.1_ext"; nearest_ref "uc002dzi.1"; class_code "="; tss_id "TSS39969"; p_id "P39754";
chr16	Cufflinks	exon	30762870	30762924	.	+	.	gene_id "XLOC_044161"; transcript_id "5_00120066"; exon_number "4"; gene_name "uc002dzi.1"; oId "uc002dzi.1_ext"; nearest_ref "uc002dzi.1"; class_code "="; tss_id "TSS39969"; p_id "P39754";
chr16	Cufflinks	exon	30764553	30764618	.	+	.	gene_id "XLOC_044161"; transcript_id "5_00120066"; exon_number "5"; gene_name "uc002dzi.1"; oId "uc002dzi.1_ext"; nearest_ref "uc002dzi.1"; class_code "="; tss_id "TSS39969"; p_id "P39754";
chr16	Cufflinks	exon	30764715	30764878	.	+	.	gene_id "XLOC_044161"; transcript_id "5_00120066"; exon_number "6"; gene_name "uc002dzi.1"; oId "uc002dzi.1_ext"; nearest_ref "uc002dzi.1"; class_code "="; tss_id "TSS39969"; p_id "P39754";
chr16	Cufflinks	exon	30767503	30767593	.	+	.	gene_id "XLOC_044161"; transcript_id "5_00120066"; exon_number "7"; gene_name "uc002dzi.1"; oId "uc002dzi.1_ext"; nearest_ref "uc002dzi.1"; class_code "="; tss_id "TSS39969"; p_id "P39754";
chr16	Cufflinks	exon	30767676	30767841	.	+	.	gene_id "XLOC_044161"; transcript_id "5_00120066"; exon_number "8"; gene_name "uc002dzi.1"; oId "uc002dzi.1_ext"; nearest_ref "uc002dzi.1"; class_code "="; tss_id "TSS39969"; p_id "P39754";
chr16	Cufflinks	exon	30767911	30768036	.	+	.	gene_id "XLOC_044161"; transcript_id "5_00120066"; exon_number "9"; gene_name "uc002dzi.1"; oId "uc002dzi.1_ext"; nearest_ref "uc002dzi.1"; class_code "="; tss_id "TSS39969"; p_id "P39754";
chr16	Cufflinks	exon	30768125	30768497	.	+	.	gene_id "XLOC_044161"; transcript_id "5_00120066"; exon_number "10"; gene_name "uc002dzi.1"; oId "uc002dzi.1_ext"; nearest_ref "uc002dzi.1"; class_code "="; tss_id "TSS39969"; p_id "P39754";
chr16	Cufflinks	exon	30759558	30759811	.	+	.	gene_id "XLOC_044161"; transcript_id "5_00120068"; exon_number "1"; gene_name "uc002dzk.1"; oId "uc002dzk.1_ext"; nearest_ref "uc002dzk.1"; class_code "="; tss_id "TSS39969"; p_id "P39753";
chr16	Cufflinks	exon	30760124	30760236	.	+	.	gene_id "XLOC_044161"; transcript_id "5_00120068"; exon_number "2"; gene_name "uc002dzk.1"; oId "uc002dzk.1_ext"; nearest_ref "uc002dzk.1"; class_code "="; tss_id "TSS39969"; p_id "P39753";
chr16	Cufflinks	exon	30762427	30762602	.	+	.	gene_id "XLOC_044161"; transcript_id "5_00120068"; exon_number "3"; gene_name "uc002dzk.1"; oId "uc002dzk.1_ext"; nearest_ref "uc002dzk.1"; class_code "="; tss_id "TSS39969"; p_id "P39753";
chr16	Cufflinks	exon	30762870	30762924	.	+	.	gene_id "XLOC_044161"; transcript_id "5_00120068"; exon_number "4"; gene_name "uc002dzk.1"; oId "uc002dzk.1_ext"; nearest_ref "uc002dzk.1"; class_code "="; tss_id "TSS39969"; p_id "P39753";
chr16	Cufflinks	exon	30764553	30764618	.	+	.	gene_id "XLOC_044161"; transcript_id "5_00120068"; exon_number "5"; gene_name "uc002dzk.1"; oId "uc002dzk.1_ext"; nearest_ref "uc002dzk.1"; class_code "="; tss_id "TSS39969"; p_id "P39753";
chr16	Cufflinks	exon	30764715	30764878	.	+	.	gene_id "XLOC_044161"; transcript_id "5_00120068"; exon_number "6"; gene_name "uc002dzk.1"; oId "uc002dzk.1_ext"; nearest_ref "uc002dzk.1"; class_code "="; tss_id "TSS39969"; p_id "P39753";
chr16	Cufflinks	exon	30767503	30767593	.	+	.	gene_id "XLOC_044161"; transcript_id "5_00120068"; exon_number "7"; gene_name "uc002dzk.1"; oId "uc002dzk.1_ext"; nearest_ref "uc002dzk.1"; class_code "="; tss_id "TSS39969"; p_id "P39753";
chr16	Cufflinks	exon	30767688	30767841	.	+	.	gene_id "XLOC_044161"; transcript_id "5_00120068"; exon_number "8"; gene_name "uc002dzk.1"; oId "uc002dzk.1_ext"; nearest_ref "uc002dzk.1"; class_code "="; tss_id "TSS39969"; p_id "P39753";
chr16	Cufflinks	exon	30767911	30768036	.	+	.	gene_id "XLOC_044161"; transcript_id "5_00120068"; exon_number "9"; gene_name "uc002dzk.1"; oId "uc002dzk.1_ext"; nearest_ref "uc002dzk.1"; class_code "="; tss_id "TSS39969"; p_id "P39753";
chr16	Cufflinks	exon	30768125	30768497	.	+	.	gene_id "XLOC_044161"; transcript_id "5_00120068"; exon_number "10"; gene_name "uc002dzk.1"; oId "uc002dzk.1_ext"; nearest_ref "uc002dzk.1"; class_code "="; tss_id "TSS39969"; p_id "P39753";
chr16	Cufflinks	exon	30768505	30768682	.	+	.	gene_id "XLOC_044161"; transcript_id "5_00120068"; exon_number "11"; gene_name "uc002dzk.1"; oId "uc002dzk.1_ext"; nearest_ref "uc002dzk.1"; class_code "="; tss_id "TSS39969"; p_id "P39753";
chr16	hg19_knownGene	exon	30760124	30760236	.	+	.	gene_id "XLOC_044161"; transcript_id "5_00120069"; exon_number "1"; gene_name "uc002dzl.1"; oId "uc002dzl.1"; nearest_ref "uc002dzl.1"; class_code "="; tss_id "TSS39970"; p_id "P39756";
chr16	hg19_knownGene	exon	30762427	30763234	.	+	.	gene_id "XLOC_044161"; transcript_id "5_00120069"; exon_number "2"; gene_name "uc002dzl.1"; oId "uc002dzl.1"; nearest_ref "uc002dzl.1"; class_code "="; tss_id "TSS39970"; p_id "P39756";
chr16	Cufflinks	exon	30773016	30773719	.	+	.	gene_id "XLOC_044162"; transcript_id "5_00120075"; exon_number "1"; gene_name "uc010vfb.1"; oId "uc010vfb.1_ext"; nearest_ref "uc010vfb.1"; class_code "="; tss_id "TSS39971"; p_id "P39761";
chr16	Cufflinks	exon	30773796	30773998	.	+	.	gene_id "XLOC_044162"; transcript_id "5_00120075"; exon_number "2"; gene_name "uc010vfb.1"; oId "uc010vfb.1_ext"; nearest_ref "uc010vfb.1"; class_code "="; tss_id "TSS39971"; p_id "P39761";
chr16	Cufflinks	exon	30774439	30774558	.	+	.	gene_id "XLOC_044162"; transcript_id "5_00120075"; exon_number "3"; gene_name "uc010vfb.1"; oId "uc010vfb.1_ext"; nearest_ref "uc010vfb.1"; class_code "="; tss_id "TSS39971"; p_id "P39761";
chr16	Cufflinks	exon	30777763	30777879	.	+	.	gene_id "XLOC_044162"; transcript_id "5_00120075"; exon_number "4"; gene_name "uc010vfb.1"; oId "uc010vfb.1_ext"; nearest_ref "uc010vfb.1"; class_code "="; tss_id "TSS39971"; p_id "P39761";
chr16	Cufflinks	exon	30778062	30778197	.	+	.	gene_id "XLOC_044162"; transcript_id "5_00120075"; exon_number "5"; gene_name "uc010vfb.1"; oId "uc010vfb.1_ext"; nearest_ref "uc010vfb.1"; class_code "="; tss_id "TSS39971"; p_id "P39761";
chr16	Cufflinks	exon	30779215	30779336	.	+	.	gene_id "XLOC_044162"; transcript_id "5_00120075"; exon_number "6"; gene_name "uc010vfb.1"; oId "uc010vfb.1_ext"; nearest_ref "uc010vfb.1"; class_code "="; tss_id "TSS39971"; p_id "P39761";
chr16	Cufflinks	exon	30779424	30779851	.	+	.	gene_id "XLOC_044162"; transcript_id "5_00120075"; exon_number "7"; gene_name "uc010vfb.1"; oId "uc010vfb.1_ext"; nearest_ref "uc010vfb.1"; class_code "="; tss_id "TSS39971"; p_id "P39761";
chr16	Cufflinks	exon	30779940	30780057	.	+	.	gene_id "XLOC_044162"; transcript_id "5_00120075"; exon_number "8"; gene_name "uc010vfb.1"; oId "uc010vfb.1_ext"; nearest_ref "uc010vfb.1"; class_code "="; tss_id "TSS39971"; p_id "P39761";
chr16	Cufflinks	exon	30780159	30780308	.	+	.	gene_id "XLOC_044162"; transcript_id "5_00120075"; exon_number "9"; gene_name "uc010vfb.1"; oId "uc010vfb.1_ext"; nearest_ref "uc010vfb.1"; class_code "="; tss_id "TSS39971"; p_id "P39761";
chr16	Cufflinks	exon	30780507	30780719	.	+	.	gene_id "XLOC_044162"; transcript_id "5_00120075"; exon_number "10"; gene_name "uc010vfb.1"; oId "uc010vfb.1_ext"; nearest_ref "uc010vfb.1"; class_code "="; tss_id "TSS39971"; p_id "P39761";
chr16	Cufflinks	exon	30780796	30780921	.	+	.	gene_id "XLOC_044162"; transcript_id "5_00120075"; exon_number "11"; gene_name "uc010vfb.1"; oId "uc010vfb.1_ext"; nearest_ref "uc010vfb.1"; class_code "="; tss_id "TSS39971"; p_id "P39761";
chr16	Cufflinks	exon	30783154	30783294	.	+	.	gene_id "XLOC_044162"; transcript_id "5_00120075"; exon_number "12"; gene_name "uc010vfb.1"; oId "uc010vfb.1_ext"; nearest_ref "uc010vfb.1"; class_code "="; tss_id "TSS39971"; p_id "P39761";
chr16	Cufflinks	exon	30783410	30783511	.	+	.	gene_id "XLOC_044162"; transcript_id "5_00120075"; exon_number "13"; gene_name "uc010vfb.1"; oId "uc010vfb.1_ext"; nearest_ref "uc010vfb.1"; class_code "="; tss_id "TSS39971"; p_id "P39761";
chr16	Cufflinks	exon	30785259	30786536	.	+	.	gene_id "XLOC_044162"; transcript_id "5_00120075"; exon_number "14"; gene_name "uc010vfb.1"; oId "uc010vfb.1_ext"; nearest_ref "uc010vfb.1"; class_code "="; tss_id "TSS39971"; p_id "P39761";
chr16	Cufflinks	exon	30773016	30773719	.	+	.	gene_id "XLOC_044162"; transcript_id "5_00120074"; exon_number "1"; gene_name "uc002dzr.2"; oId "uc002dzr.2_ext"; nearest_ref "uc002dzr.2"; class_code "="; tss_id "TSS39971"; p_id "P39760";
chr16	Cufflinks	exon	30773796	30773998	.	+	.	gene_id "XLOC_044162"; transcript_id "5_00120074"; exon_number "2"; gene_name "uc002dzr.2"; oId "uc002dzr.2_ext"; nearest_ref "uc002dzr.2"; class_code "="; tss_id "TSS39971"; p_id "P39760";
chr16	Cufflinks	exon	30774439	30774606	.	+	.	gene_id "XLOC_044162"; transcript_id "5_00120074"; exon_number "3"; gene_name "uc002dzr.2"; oId "uc002dzr.2_ext"; nearest_ref "uc002dzr.2"; class_code "="; tss_id "TSS39971"; p_id "P39760";
chr16	Cufflinks	exon	30774739	30774880	.	+	.	gene_id "XLOC_044162"; transcript_id "5_00120074"; exon_number "4"; gene_name "uc002dzr.2"; oId "uc002dzr.2_ext"; nearest_ref "uc002dzr.2"; class_code "="; tss_id "TSS39971"; p_id "P39760";
chr16	Cufflinks	exon	30775500	30775706	.	+	.	gene_id "XLOC_044162"; transcript_id "5_00120074"; exon_number "5"; gene_name "uc002dzr.2"; oId "uc002dzr.2_ext"; nearest_ref "uc002dzr.2"; class_code "="; tss_id "TSS39971"; p_id "P39760";
chr16	Cufflinks	exon	30776259	30776380	.	+	.	gene_id "XLOC_044162"; transcript_id "5_00120074"; exon_number "6"; gene_name "uc002dzr.2"; oId "uc002dzr.2_ext"; nearest_ref "uc002dzr.2"; class_code "="; tss_id "TSS39971"; p_id "P39760";
chr16	Cufflinks	exon	30776502	30776648	.	+	.	gene_id "XLOC_044162"; transcript_id "5_00120074"; exon_number "7"; gene_name "uc002dzr.2"; oId "uc002dzr.2_ext"; nearest_ref "uc002dzr.2"; class_code "="; tss_id "TSS39971"; p_id "P39760";
chr16	Cufflinks	exon	30776746	30776820	.	+	.	gene_id "XLOC_044162"; transcript_id "5_00120074"; exon_number "8"; gene_name "uc002dzr.2"; oId "uc002dzr.2_ext"; nearest_ref "uc002dzr.2"; class_code "="; tss_id "TSS39971"; p_id "P39760";
chr16	Cufflinks	exon	30777484	30777603	.	+	.	gene_id "XLOC_044162"; transcript_id "5_00120074"; exon_number "9"; gene_name "uc002dzr.2"; oId "uc002dzr.2_ext"; nearest_ref "uc002dzr.2"; class_code "="; tss_id "TSS39971"; p_id "P39760";
chr16	Cufflinks	exon	30777700	30777879	.	+	.	gene_id "XLOC_044162"; transcript_id "5_00120074"; exon_number "10"; gene_name "uc002dzr.2"; oId "uc002dzr.2_ext"; nearest_ref "uc002dzr.2"; class_code "="; tss_id "TSS39971"; p_id "P39760";
chr16	Cufflinks	exon	30778062	30778197	.	+	.	gene_id "XLOC_044162"; transcript_id "5_00120074"; exon_number "11"; gene_name "uc002dzr.2"; oId "uc002dzr.2_ext"; nearest_ref "uc002dzr.2"; class_code "="; tss_id "TSS39971"; p_id "P39760";
chr16	Cufflinks	exon	30779215	30779336	.	+	.	gene_id "XLOC_044162"; transcript_id "5_00120074"; exon_number "12"; gene_name "uc002dzr.2"; oId "uc002dzr.2_ext"; nearest_ref "uc002dzr.2"; class_code "="; tss_id "TSS39971"; p_id "P39760";
chr16	Cufflinks	exon	30779424	30779851	.	+	.	gene_id "XLOC_044162"; transcript_id "5_00120074"; exon_number "13"; gene_name "uc002dzr.2"; oId "uc002dzr.2_ext"; nearest_ref "uc002dzr.2"; class_code "="; tss_id "TSS39971"; p_id "P39760";
chr16	Cufflinks	exon	30779940	30780057	.	+	.	gene_id "XLOC_044162"; transcript_id "5_00120074"; exon_number "14"; gene_name "uc002dzr.2"; oId "uc002dzr.2_ext"; nearest_ref "uc002dzr.2"; class_code "="; tss_id "TSS39971"; p_id "P39760";
chr16	Cufflinks	exon	30780159	30780308	.	+	.	gene_id "XLOC_044162"; transcript_id "5_00120074"; exon_number "15"; gene_name "uc002dzr.2"; oId "uc002dzr.2_ext"; nearest_ref "uc002dzr.2"; class_code "="; tss_id "TSS39971"; p_id "P39760";
chr16	Cufflinks	exon	30780507	30780719	.	+	.	gene_id "XLOC_044162"; transcript_id "5_00120074"; exon_number "16"; gene_name "uc002dzr.2"; oId "uc002dzr.2_ext"; nearest_ref "uc002dzr.2"; class_code "="; tss_id "TSS39971"; p_id "P39760";
chr16	Cufflinks	exon	30780796	30780921	.	+	.	gene_id "XLOC_044162"; transcript_id "5_00120074"; exon_number "17"; gene_name "uc002dzr.2"; oId "uc002dzr.2_ext"; nearest_ref "uc002dzr.2"; class_code "="; tss_id "TSS39971"; p_id "P39760";
chr16	Cufflinks	exon	30783154	30783294	.	+	.	gene_id "XLOC_044162"; transcript_id "5_00120074"; exon_number "18"; gene_name "uc002dzr.2"; oId "uc002dzr.2_ext"; nearest_ref "uc002dzr.2"; class_code "="; tss_id "TSS39971"; p_id "P39760";
chr16	Cufflinks	exon	30783410	30783511	.	+	.	gene_id "XLOC_044162"; transcript_id "5_00120074"; exon_number "19"; gene_name "uc002dzr.2"; oId "uc002dzr.2_ext"; nearest_ref "uc002dzr.2"; class_code "="; tss_id "TSS39971"; p_id "P39760";
chr16	Cufflinks	exon	30785259	30786536	.	+	.	gene_id "XLOC_044162"; transcript_id "5_00120074"; exon_number "20"; gene_name "uc002dzr.2"; oId "uc002dzr.2_ext"; nearest_ref "uc002dzr.2"; class_code "="; tss_id "TSS39971"; p_id "P39760";
chr16	Cufflinks	exon	30773016	30773681	.	+	.	gene_id "XLOC_044162"; transcript_id "5_00120070"; exon_number "1"; gene_name "uc002dzq.2"; oId "uc002dzq.2_ext"; nearest_ref "uc002dzq.2"; class_code "="; tss_id "TSS39971"; p_id "P39760";
chr16	Cufflinks	exon	30773796	30773998	.	+	.	gene_id "XLOC_044162"; transcript_id "5_00120070"; exon_number "2"; gene_name "uc002dzq.2"; oId "uc002dzq.2_ext"; nearest_ref "uc002dzq.2"; class_code "="; tss_id "TSS39971"; p_id "P39760";
chr16	Cufflinks	exon	30774439	30774606	.	+	.	gene_id "XLOC_044162"; transcript_id "5_00120070"; exon_number "3"; gene_name "uc002dzq.2"; oId "uc002dzq.2_ext"; nearest_ref "uc002dzq.2"; class_code "="; tss_id "TSS39971"; p_id "P39760";
chr16	Cufflinks	exon	30774739	30774880	.	+	.	gene_id "XLOC_044162"; transcript_id "5_00120070"; exon_number "4"; gene_name "uc002dzq.2"; oId "uc002dzq.2_ext"; nearest_ref "uc002dzq.2"; class_code "="; tss_id "TSS39971"; p_id "P39760";
chr16	Cufflinks	exon	30775500	30775706	.	+	.	gene_id "XLOC_044162"; transcript_id "5_00120070"; exon_number "5"; gene_name "uc002dzq.2"; oId "uc002dzq.2_ext"; nearest_ref "uc002dzq.2"; class_code "="; tss_id "TSS39971"; p_id "P39760";
chr16	Cufflinks	exon	30776259	30776380	.	+	.	gene_id "XLOC_044162"; transcript_id "5_00120070"; exon_number "6"; gene_name "uc002dzq.2"; oId "uc002dzq.2_ext"; nearest_ref "uc002dzq.2"; class_code "="; tss_id "TSS39971"; p_id "P39760";
chr16	Cufflinks	exon	30776502	30776648	.	+	.	gene_id "XLOC_044162"; transcript_id "5_00120070"; exon_number "7"; gene_name "uc002dzq.2"; oId "uc002dzq.2_ext"; nearest_ref "uc002dzq.2"; class_code "="; tss_id "TSS39971"; p_id "P39760";
chr16	Cufflinks	exon	30776746	30776820	.	+	.	gene_id "XLOC_044162"; transcript_id "5_00120070"; exon_number "8"; gene_name "uc002dzq.2"; oId "uc002dzq.2_ext"; nearest_ref "uc002dzq.2"; class_code "="; tss_id "TSS39971"; p_id "P39760";
chr16	Cufflinks	exon	30777484	30777603	.	+	.	gene_id "XLOC_044162"; transcript_id "5_00120070"; exon_number "9"; gene_name "uc002dzq.2"; oId "uc002dzq.2_ext"; nearest_ref "uc002dzq.2"; class_code "="; tss_id "TSS39971"; p_id "P39760";
chr16	Cufflinks	exon	30777700	30777879	.	+	.	gene_id "XLOC_044162"; transcript_id "5_00120070"; exon_number "10"; gene_name "uc002dzq.2"; oId "uc002dzq.2_ext"; nearest_ref "uc002dzq.2"; class_code "="; tss_id "TSS39971"; p_id "P39760";
chr16	Cufflinks	exon	30778062	30778197	.	+	.	gene_id "XLOC_044162"; transcript_id "5_00120070"; exon_number "11"; gene_name "uc002dzq.2"; oId "uc002dzq.2_ext"; nearest_ref "uc002dzq.2"; class_code "="; tss_id "TSS39971"; p_id "P39760";
chr16	Cufflinks	exon	30779215	30779336	.	+	.	gene_id "XLOC_044162"; transcript_id "5_00120070"; exon_number "12"; gene_name "uc002dzq.2"; oId "uc002dzq.2_ext"; nearest_ref "uc002dzq.2"; class_code "="; tss_id "TSS39971"; p_id "P39760";
chr16	Cufflinks	exon	30779424	30779851	.	+	.	gene_id "XLOC_044162"; transcript_id "5_00120070"; exon_number "13"; gene_name "uc002dzq.2"; oId "uc002dzq.2_ext"; nearest_ref "uc002dzq.2"; class_code "="; tss_id "TSS39971"; p_id "P39760";
chr16	Cufflinks	exon	30779940	30780057	.	+	.	gene_id "XLOC_044162"; transcript_id "5_00120070"; exon_number "14"; gene_name "uc002dzq.2"; oId "uc002dzq.2_ext"; nearest_ref "uc002dzq.2"; class_code "="; tss_id "TSS39971"; p_id "P39760";
chr16	Cufflinks	exon	30780159	30780308	.	+	.	gene_id "XLOC_044162"; transcript_id "5_00120070"; exon_number "15"; gene_name "uc002dzq.2"; oId "uc002dzq.2_ext"; nearest_ref "uc002dzq.2"; class_code "="; tss_id "TSS39971"; p_id "P39760";
chr16	Cufflinks	exon	30780507	30780719	.	+	.	gene_id "XLOC_044162"; transcript_id "5_00120070"; exon_number "16"; gene_name "uc002dzq.2"; oId "uc002dzq.2_ext"; nearest_ref "uc002dzq.2"; class_code "="; tss_id "TSS39971"; p_id "P39760";
chr16	Cufflinks	exon	30780796	30780921	.	+	.	gene_id "XLOC_044162"; transcript_id "5_00120070"; exon_number "17"; gene_name "uc002dzq.2"; oId "uc002dzq.2_ext"; nearest_ref "uc002dzq.2"; class_code "="; tss_id "TSS39971"; p_id "P39760";
chr16	Cufflinks	exon	30783154	30783294	.	+	.	gene_id "XLOC_044162"; transcript_id "5_00120070"; exon_number "18"; gene_name "uc002dzq.2"; oId "uc002dzq.2_ext"; nearest_ref "uc002dzq.2"; class_code "="; tss_id "TSS39971"; p_id "P39760";
chr16	Cufflinks	exon	30783410	30783511	.	+	.	gene_id "XLOC_044162"; transcript_id "5_00120070"; exon_number "19"; gene_name "uc002dzq.2"; oId "uc002dzq.2_ext"; nearest_ref "uc002dzq.2"; class_code "="; tss_id "TSS39971"; p_id "P39760";
chr16	Cufflinks	exon	30785259	30786536	.	+	.	gene_id "XLOC_044162"; transcript_id "5_00120070"; exon_number "20"; gene_name "uc002dzq.2"; oId "uc002dzq.2_ext"; nearest_ref "uc002dzq.2"; class_code "="; tss_id "TSS39971"; p_id "P39760";
chr16	hg19_knownGene	exon	30773630	30773681	.	+	.	gene_id "XLOC_044162"; transcript_id "5_00120073"; exon_number "1"; gene_name "uc010vfa.1"; oId "uc010vfa.1"; nearest_ref "uc010vfa.1"; class_code "="; tss_id "TSS39972"; p_id "P39762";
chr16	hg19_knownGene	exon	30773796	30773868	.	+	.	gene_id "XLOC_044162"; transcript_id "5_00120073"; exon_number "2"; gene_name "uc010vfa.1"; oId "uc010vfa.1"; nearest_ref "uc010vfa.1"; class_code "="; tss_id "TSS39972"; p_id "P39762";
chr16	hg19_knownGene	exon	30779572	30779851	.	+	.	gene_id "XLOC_044162"; transcript_id "5_00120073"; exon_number "3"; gene_name "uc010vfa.1"; oId "uc010vfa.1"; nearest_ref "uc010vfa.1"; class_code "="; tss_id "TSS39972"; p_id "P39762";
chr16	hg19_knownGene	exon	30779940	30780057	.	+	.	gene_id "XLOC_044162"; transcript_id "5_00120073"; exon_number "4"; gene_name "uc010vfa.1"; oId "uc010vfa.1"; nearest_ref "uc010vfa.1"; class_code "="; tss_id "TSS39972"; p_id "P39762";
chr16	hg19_knownGene	exon	30780159	30780308	.	+	.	gene_id "XLOC_044162"; transcript_id "5_00120073"; exon_number "5"; gene_name "uc010vfa.1"; oId "uc010vfa.1"; nearest_ref "uc010vfa.1"; class_code "="; tss_id "TSS39972"; p_id "P39762";
chr16	hg19_knownGene	exon	30780507	30780719	.	+	.	gene_id "XLOC_044162"; transcript_id "5_00120073"; exon_number "6"; gene_name "uc010vfa.1"; oId "uc010vfa.1"; nearest_ref "uc010vfa.1"; class_code "="; tss_id "TSS39972"; p_id "P39762";
chr16	hg19_knownGene	exon	30780796	30780921	.	+	.	gene_id "XLOC_044162"; transcript_id "5_00120073"; exon_number "7"; gene_name "uc010vfa.1"; oId "uc010vfa.1"; nearest_ref "uc010vfa.1"; class_code "="; tss_id "TSS39972"; p_id "P39762";
chr16	hg19_knownGene	exon	30783154	30783294	.	+	.	gene_id "XLOC_044162"; transcript_id "5_00120073"; exon_number "8"; gene_name "uc010vfa.1"; oId "uc010vfa.1"; nearest_ref "uc010vfa.1"; class_code "="; tss_id "TSS39972"; p_id "P39762";
chr16	hg19_knownGene	exon	30783410	30783511	.	+	.	gene_id "XLOC_044162"; transcript_id "5_00120073"; exon_number "9"; gene_name "uc010vfa.1"; oId "uc010vfa.1"; nearest_ref "uc010vfa.1"; class_code "="; tss_id "TSS39972"; p_id "P39762";
chr16	hg19_knownGene	exon	30785259	30786536	.	+	.	gene_id "XLOC_044162"; transcript_id "5_00120073"; exon_number "10"; gene_name "uc010vfa.1"; oId "uc010vfa.1"; nearest_ref "uc010vfa.1"; class_code "="; tss_id "TSS39972"; p_id "P39762";
chr16	hg19_knownGene	exon	30773630	30773681	.	+	.	gene_id "XLOC_044162"; transcript_id "5_00120072"; exon_number "1"; gene_name "uc010cab.2"; oId "uc010cab.2"; nearest_ref "uc010cab.2"; class_code "="; tss_id "TSS39972"; p_id "P39759";
chr16	hg19_knownGene	exon	30773796	30773998	.	+	.	gene_id "XLOC_044162"; transcript_id "5_00120072"; exon_number "2"; gene_name "uc010cab.2"; oId "uc010cab.2"; nearest_ref "uc010cab.2"; class_code "="; tss_id "TSS39972"; p_id "P39759";
chr16	hg19_knownGene	exon	30774439	30774606	.	+	.	gene_id "XLOC_044162"; transcript_id "5_00120072"; exon_number "3"; gene_name "uc010cab.2"; oId "uc010cab.2"; nearest_ref "uc010cab.2"; class_code "="; tss_id "TSS39972"; p_id "P39759";
chr16	hg19_knownGene	exon	30774739	30774880	.	+	.	gene_id "XLOC_044162"; transcript_id "5_00120072"; exon_number "4"; gene_name "uc010cab.2"; oId "uc010cab.2"; nearest_ref "uc010cab.2"; class_code "="; tss_id "TSS39972"; p_id "P39759";
chr16	hg19_knownGene	exon	30775500	30775706	.	+	.	gene_id "XLOC_044162"; transcript_id "5_00120072"; exon_number "5"; gene_name "uc010cab.2"; oId "uc010cab.2"; nearest_ref "uc010cab.2"; class_code "="; tss_id "TSS39972"; p_id "P39759";
chr16	hg19_knownGene	exon	30776259	30776380	.	+	.	gene_id "XLOC_044162"; transcript_id "5_00120072"; exon_number "6"; gene_name "uc010cab.2"; oId "uc010cab.2"; nearest_ref "uc010cab.2"; class_code "="; tss_id "TSS39972"; p_id "P39759";
chr16	hg19_knownGene	exon	30776502	30776648	.	+	.	gene_id "XLOC_044162"; transcript_id "5_00120072"; exon_number "7"; gene_name "uc010cab.2"; oId "uc010cab.2"; nearest_ref "uc010cab.2"; class_code "="; tss_id "TSS39972"; p_id "P39759";
chr16	hg19_knownGene	exon	30776746	30776820	.	+	.	gene_id "XLOC_044162"; transcript_id "5_00120072"; exon_number "8"; gene_name "uc010cab.2"; oId "uc010cab.2"; nearest_ref "uc010cab.2"; class_code "="; tss_id "TSS39972"; p_id "P39759";
chr16	hg19_knownGene	exon	30778062	30778197	.	+	.	gene_id "XLOC_044162"; transcript_id "5_00120072"; exon_number "9"; gene_name "uc010cab.2"; oId "uc010cab.2"; nearest_ref "uc010cab.2"; class_code "="; tss_id "TSS39972"; p_id "P39759";
chr16	hg19_knownGene	exon	30779215	30779336	.	+	.	gene_id "XLOC_044162"; transcript_id "5_00120072"; exon_number "10"; gene_name "uc010cab.2"; oId "uc010cab.2"; nearest_ref "uc010cab.2"; class_code "="; tss_id "TSS39972"; p_id "P39759";
chr16	hg19_knownGene	exon	30779424	30779851	.	+	.	gene_id "XLOC_044162"; transcript_id "5_00120072"; exon_number "11"; gene_name "uc010cab.2"; oId "uc010cab.2"; nearest_ref "uc010cab.2"; class_code "="; tss_id "TSS39972"; p_id "P39759";
chr16	hg19_knownGene	exon	30779940	30780057	.	+	.	gene_id "XLOC_044162"; transcript_id "5_00120072"; exon_number "12"; gene_name "uc010cab.2"; oId "uc010cab.2"; nearest_ref "uc010cab.2"; class_code "="; tss_id "TSS39972"; p_id "P39759";
chr16	hg19_knownGene	exon	30780159	30780308	.	+	.	gene_id "XLOC_044162"; transcript_id "5_00120072"; exon_number "13"; gene_name "uc010cab.2"; oId "uc010cab.2"; nearest_ref "uc010cab.2"; class_code "="; tss_id "TSS39972"; p_id "P39759";
chr16	hg19_knownGene	exon	30780507	30780719	.	+	.	gene_id "XLOC_044162"; transcript_id "5_00120072"; exon_number "14"; gene_name "uc010cab.2"; oId "uc010cab.2"; nearest_ref "uc010cab.2"; class_code "="; tss_id "TSS39972"; p_id "P39759";
chr16	hg19_knownGene	exon	30780796	30780921	.	+	.	gene_id "XLOC_044162"; transcript_id "5_00120072"; exon_number "15"; gene_name "uc010cab.2"; oId "uc010cab.2"; nearest_ref "uc010cab.2"; class_code "="; tss_id "TSS39972"; p_id "P39759";
chr16	hg19_knownGene	exon	30783154	30783294	.	+	.	gene_id "XLOC_044162"; transcript_id "5_00120072"; exon_number "16"; gene_name "uc010cab.2"; oId "uc010cab.2"; nearest_ref "uc010cab.2"; class_code "="; tss_id "TSS39972"; p_id "P39759";
chr16	hg19_knownGene	exon	30783410	30783511	.	+	.	gene_id "XLOC_044162"; transcript_id "5_00120072"; exon_number "17"; gene_name "uc010cab.2"; oId "uc010cab.2"; nearest_ref "uc010cab.2"; class_code "="; tss_id "TSS39972"; p_id "P39759";
chr16	hg19_knownGene	exon	30785259	30786536	.	+	.	gene_id "XLOC_044162"; transcript_id "5_00120072"; exon_number "18"; gene_name "uc010cab.2"; oId "uc010cab.2"; nearest_ref "uc010cab.2"; class_code "="; tss_id "TSS39972"; p_id "P39759";
chr16	hg19_knownGene	exon	30773630	30773681	.	+	.	gene_id "XLOC_044162"; transcript_id "5_00120071"; exon_number "1"; gene_name "uc010caa.2"; oId "uc010caa.2"; nearest_ref "uc010caa.2"; class_code "="; tss_id "TSS39972"; p_id "P39758";
chr16	hg19_knownGene	exon	30773796	30773998	.	+	.	gene_id "XLOC_044162"; transcript_id "5_00120071"; exon_number "2"; gene_name "uc010caa.2"; oId "uc010caa.2"; nearest_ref "uc010caa.2"; class_code "="; tss_id "TSS39972"; p_id "P39758";
chr16	hg19_knownGene	exon	30774439	30774606	.	+	.	gene_id "XLOC_044162"; transcript_id "5_00120071"; exon_number "3"; gene_name "uc010caa.2"; oId "uc010caa.2"; nearest_ref "uc010caa.2"; class_code "="; tss_id "TSS39972"; p_id "P39758";
chr16	hg19_knownGene	exon	30774739	30774880	.	+	.	gene_id "XLOC_044162"; transcript_id "5_00120071"; exon_number "4"; gene_name "uc010caa.2"; oId "uc010caa.2"; nearest_ref "uc010caa.2"; class_code "="; tss_id "TSS39972"; p_id "P39758";
chr16	hg19_knownGene	exon	30775500	30775706	.	+	.	gene_id "XLOC_044162"; transcript_id "5_00120071"; exon_number "5"; gene_name "uc010caa.2"; oId "uc010caa.2"; nearest_ref "uc010caa.2"; class_code "="; tss_id "TSS39972"; p_id "P39758";
chr16	hg19_knownGene	exon	30776259	30776380	.	+	.	gene_id "XLOC_044162"; transcript_id "5_00120071"; exon_number "6"; gene_name "uc010caa.2"; oId "uc010caa.2"; nearest_ref "uc010caa.2"; class_code "="; tss_id "TSS39972"; p_id "P39758";
chr16	hg19_knownGene	exon	30776502	30776648	.	+	.	gene_id "XLOC_044162"; transcript_id "5_00120071"; exon_number "7"; gene_name "uc010caa.2"; oId "uc010caa.2"; nearest_ref "uc010caa.2"; class_code "="; tss_id "TSS39972"; p_id "P39758";
chr16	hg19_knownGene	exon	30776746	30776820	.	+	.	gene_id "XLOC_044162"; transcript_id "5_00120071"; exon_number "8"; gene_name "uc010caa.2"; oId "uc010caa.2"; nearest_ref "uc010caa.2"; class_code "="; tss_id "TSS39972"; p_id "P39758";
chr16	hg19_knownGene	exon	30777484	30777603	.	+	.	gene_id "XLOC_044162"; transcript_id "5_00120071"; exon_number "9"; gene_name "uc010caa.2"; oId "uc010caa.2"; nearest_ref "uc010caa.2"; class_code "="; tss_id "TSS39972"; p_id "P39758";
chr16	hg19_knownGene	exon	30777700	30777879	.	+	.	gene_id "XLOC_044162"; transcript_id "5_00120071"; exon_number "10"; gene_name "uc010caa.2"; oId "uc010caa.2"; nearest_ref "uc010caa.2"; class_code "="; tss_id "TSS39972"; p_id "P39758";
chr16	hg19_knownGene	exon	30778062	30778197	.	+	.	gene_id "XLOC_044162"; transcript_id "5_00120071"; exon_number "11"; gene_name "uc010caa.2"; oId "uc010caa.2"; nearest_ref "uc010caa.2"; class_code "="; tss_id "TSS39972"; p_id "P39758";
chr16	hg19_knownGene	exon	30779215	30779336	.	+	.	gene_id "XLOC_044162"; transcript_id "5_00120071"; exon_number "12"; gene_name "uc010caa.2"; oId "uc010caa.2"; nearest_ref "uc010caa.2"; class_code "="; tss_id "TSS39972"; p_id "P39758";
chr16	hg19_knownGene	exon	30779424	30779851	.	+	.	gene_id "XLOC_044162"; transcript_id "5_00120071"; exon_number "13"; gene_name "uc010caa.2"; oId "uc010caa.2"; nearest_ref "uc010caa.2"; class_code "="; tss_id "TSS39972"; p_id "P39758";
chr16	hg19_knownGene	exon	30779940	30780057	.	+	.	gene_id "XLOC_044162"; transcript_id "5_00120071"; exon_number "14"; gene_name "uc010caa.2"; oId "uc010caa.2"; nearest_ref "uc010caa.2"; class_code "="; tss_id "TSS39972"; p_id "P39758";
chr16	hg19_knownGene	exon	30780159	30780308	.	+	.	gene_id "XLOC_044162"; transcript_id "5_00120071"; exon_number "15"; gene_name "uc010caa.2"; oId "uc010caa.2"; nearest_ref "uc010caa.2"; class_code "="; tss_id "TSS39972"; p_id "P39758";
chr16	hg19_knownGene	exon	30780507	30780719	.	+	.	gene_id "XLOC_044162"; transcript_id "5_00120071"; exon_number "16"; gene_name "uc010caa.2"; oId "uc010caa.2"; nearest_ref "uc010caa.2"; class_code "="; tss_id "TSS39972"; p_id "P39758";
chr16	hg19_knownGene	exon	30780796	30780921	.	+	.	gene_id "XLOC_044162"; transcript_id "5_00120071"; exon_number "17"; gene_name "uc010caa.2"; oId "uc010caa.2"; nearest_ref "uc010caa.2"; class_code "="; tss_id "TSS39972"; p_id "P39758";
chr16	hg19_knownGene	exon	30783154	30783294	.	+	.	gene_id "XLOC_044162"; transcript_id "5_00120071"; exon_number "18"; gene_name "uc010caa.2"; oId "uc010caa.2"; nearest_ref "uc010caa.2"; class_code "="; tss_id "TSS39972"; p_id "P39758";
chr16	hg19_knownGene	exon	30783413	30783511	.	+	.	gene_id "XLOC_044162"; transcript_id "5_00120071"; exon_number "19"; gene_name "uc010caa.2"; oId "uc010caa.2"; nearest_ref "uc010caa.2"; class_code "="; tss_id "TSS39972"; p_id "P39758";
chr16	hg19_knownGene	exon	30785259	30786536	.	+	.	gene_id "XLOC_044162"; transcript_id "5_00120071"; exon_number "20"; gene_name "uc010caa.2"; oId "uc010caa.2"; nearest_ref "uc010caa.2"; class_code "="; tss_id "TSS39972"; p_id "P39758";
chr16	hg19_knownGene	exon	30779572	30779851	.	+	.	gene_id "XLOC_044162"; transcript_id "5_00120076"; exon_number "1"; gene_name "uc010vfc.1"; oId "uc010vfc.1"; nearest_ref "uc010vfc.1"; class_code "="; tss_id "TSS39973"; p_id "P39757";
chr16	hg19_knownGene	exon	30779940	30780057	.	+	.	gene_id "XLOC_044162"; transcript_id "5_00120076"; exon_number "2"; gene_name "uc010vfc.1"; oId "uc010vfc.1"; nearest_ref "uc010vfc.1"; class_code "="; tss_id "TSS39973"; p_id "P39757";
chr16	hg19_knownGene	exon	30780159	30780308	.	+	.	gene_id "XLOC_044162"; transcript_id "5_00120076"; exon_number "3"; gene_name "uc010vfc.1"; oId "uc010vfc.1"; nearest_ref "uc010vfc.1"; class_code "="; tss_id "TSS39973"; p_id "P39757";
chr16	hg19_knownGene	exon	30780507	30780719	.	+	.	gene_id "XLOC_044162"; transcript_id "5_00120076"; exon_number "4"; gene_name "uc010vfc.1"; oId "uc010vfc.1"; nearest_ref "uc010vfc.1"; class_code "="; tss_id "TSS39973"; p_id "P39757";
chr16	hg19_knownGene	exon	30780796	30780921	.	+	.	gene_id "XLOC_044162"; transcript_id "5_00120076"; exon_number "5"; gene_name "uc010vfc.1"; oId "uc010vfc.1"; nearest_ref "uc010vfc.1"; class_code "="; tss_id "TSS39973"; p_id "P39757";
chr16	hg19_knownGene	exon	30783154	30783294	.	+	.	gene_id "XLOC_044162"; transcript_id "5_00120076"; exon_number "6"; gene_name "uc010vfc.1"; oId "uc010vfc.1"; nearest_ref "uc010vfc.1"; class_code "="; tss_id "TSS39973"; p_id "P39757";
chr16	hg19_knownGene	exon	30783410	30784104	.	+	.	gene_id "XLOC_044162"; transcript_id "5_00120076"; exon_number "7"; gene_name "uc010vfc.1"; oId "uc010vfc.1"; nearest_ref "uc010vfc.1"; class_code "="; tss_id "TSS39973"; p_id "P39757";
chr16	Cufflinks	exon	30787314	30787682	.	+	.	gene_id "XLOC_044163"; transcript_id "5_00122986"; exon_number "1"; gene_name "uc002dzr.2"; oId "SC4.11678.1"; nearest_ref "uc002dzr.2"; class_code "p";
chr16	Cufflinks	exon	30787785	30788299	.	+	.	gene_id "XLOC_044164"; transcript_id "5_00122987"; exon_number "1"; gene_name "uc002dzr.2"; oId "SC4.11677.1"; nearest_ref "uc002dzr.2"; class_code "p";
chr16	Cufflinks	exon	30813597	30813773	.	+	.	gene_id "XLOC_044165"; transcript_id "5_00124698"; exon_number "1"; oId "upf1_r4.13871.1"; class_code "u";
chr16	Cufflinks	exon	30886641	30887439	.	+	.	gene_id "XLOC_044166"; transcript_id "5_00120077"; exon_number "1"; gene_name "uc002dzu.2"; oId "uc002dzu.2_ext"; nearest_ref "uc002dzu.2"; class_code "="; tss_id "TSS39974";
chr16	Cufflinks	exon	30900035	30900279	.	+	.	gene_id "XLOC_044166"; transcript_id "5_00120077"; exon_number "2"; gene_name "uc002dzu.2"; oId "uc002dzu.2_ext"; nearest_ref "uc002dzu.2"; class_code "="; tss_id "TSS39974";
chr16	Cufflinks	exon	30905869	30906537	.	+	.	gene_id "XLOC_044166"; transcript_id "5_00120077"; exon_number "3"; gene_name "uc002dzu.2"; oId "uc002dzu.2_ext"; nearest_ref "uc002dzu.2"; class_code "="; tss_id "TSS39974";
chr16	Cufflinks	exon	30887116	30887439	.	+	.	gene_id "XLOC_044166"; transcript_id "5_00123956"; exon_number "1"; gene_name "uc002dzu.2"; oId "upf3.uc002dzu.2.1"; nearest_ref "uc002dzu.2"; class_code "j"; tss_id "TSS39976";
chr16	Cufflinks	exon	30905869	30906537	.	+	.	gene_id "XLOC_044166"; transcript_id "5_00123956"; exon_number "2"; gene_name "uc002dzu.2"; oId "upf3.uc002dzu.2.1"; nearest_ref "uc002dzu.2"; class_code "j"; tss_id "TSS39976";
chr16	hg19_knownGene	exon	30907928	30907989	.	+	.	gene_id "XLOC_044167"; transcript_id "5_00120079"; exon_number "1"; gene_name "uc002dzx.2"; oId "uc002dzx.2"; nearest_ref "uc002dzx.2"; class_code "="; tss_id "TSS39977"; p_id "P39764";
chr16	hg19_knownGene	exon	30910739	30910854	.	+	.	gene_id "XLOC_044167"; transcript_id "5_00120079"; exon_number "2"; gene_name "uc002dzx.2"; oId "uc002dzx.2"; nearest_ref "uc002dzx.2"; class_code "="; tss_id "TSS39977"; p_id "P39764";
chr16	hg19_knownGene	exon	30913399	30914880	.	+	.	gene_id "XLOC_044167"; transcript_id "5_00120079"; exon_number "3"; gene_name "uc002dzx.2"; oId "uc002dzx.2"; nearest_ref "uc002dzx.2"; class_code "="; tss_id "TSS39977"; p_id "P39764";
chr16	hg19_knownGene	exon	30907928	30907989	.	+	.	gene_id "XLOC_044167"; transcript_id "5_00120078"; exon_number "1"; gene_name "uc002dzw.2"; oId "uc002dzw.2"; nearest_ref "uc002dzw.2"; class_code "="; tss_id "TSS39977"; p_id "P39763";
chr16	hg19_knownGene	exon	30910736	30910854	.	+	.	gene_id "XLOC_044167"; transcript_id "5_00120078"; exon_number "2"; gene_name "uc002dzw.2"; oId "uc002dzw.2"; nearest_ref "uc002dzw.2"; class_code "="; tss_id "TSS39977"; p_id "P39763";
chr16	hg19_knownGene	exon	30913399	30914880	.	+	.	gene_id "XLOC_044167"; transcript_id "5_00120078"; exon_number "3"; gene_name "uc002dzw.2"; oId "uc002dzw.2"; nearest_ref "uc002dzw.2"; class_code "="; tss_id "TSS39977"; p_id "P39763";
chr16	Cufflinks	exon	30934049	30934473	.	+	.	gene_id "XLOC_044168"; transcript_id "5_00120081"; exon_number "1"; gene_name "uc002dzz.1"; oId "uc002dzz.1_ext"; nearest_ref "uc002dzz.1"; class_code "="; tss_id "TSS39979"; p_id "P39768";
chr16	Cufflinks	exon	30937090	30937252	.	+	.	gene_id "XLOC_044168"; transcript_id "5_00120081"; exon_number "2"; gene_name "uc002dzz.1"; oId "uc002dzz.1_ext"; nearest_ref "uc002dzz.1"; class_code "="; tss_id "TSS39979"; p_id "P39768";
chr16	Cufflinks	exon	30938629	30938772	.	+	.	gene_id "XLOC_044168"; transcript_id "5_00120081"; exon_number "3"; gene_name "uc002dzz.1"; oId "uc002dzz.1_ext"; nearest_ref "uc002dzz.1"; class_code "="; tss_id "TSS39979"; p_id "P39768";
chr16	Cufflinks	exon	30938894	30938980	.	+	.	gene_id "XLOC_044168"; transcript_id "5_00120081"; exon_number "4"; gene_name "uc002dzz.1"; oId "uc002dzz.1_ext"; nearest_ref "uc002dzz.1"; class_code "="; tss_id "TSS39979"; p_id "P39768";
chr16	Cufflinks	exon	30939066	30939284	.	+	.	gene_id "XLOC_044168"; transcript_id "5_00120081"; exon_number "5"; gene_name "uc002dzz.1"; oId "uc002dzz.1_ext"; nearest_ref "uc002dzz.1"; class_code "="; tss_id "TSS39979"; p_id "P39768";
chr16	Cufflinks	exon	30939788	30939951	.	+	.	gene_id "XLOC_044168"; transcript_id "5_00120081"; exon_number "6"; gene_name "uc002dzz.1"; oId "uc002dzz.1_ext"; nearest_ref "uc002dzz.1"; class_code "="; tss_id "TSS39979"; p_id "P39768";
chr16	Cufflinks	exon	30941394	30941905	.	+	.	gene_id "XLOC_044168"; transcript_id "5_00120081"; exon_number "7"; gene_name "uc002dzz.1"; oId "uc002dzz.1_ext"; nearest_ref "uc002dzz.1"; class_code "="; tss_id "TSS39979"; p_id "P39768";
chr16	Cufflinks	exon	30953437	30953600	.	+	.	gene_id "XLOC_044168"; transcript_id "5_00120081"; exon_number "8"; gene_name "uc002dzz.1"; oId "uc002dzz.1_ext"; nearest_ref "uc002dzz.1"; class_code "="; tss_id "TSS39979"; p_id "P39768";
chr16	Cufflinks	exon	30953696	30953857	.	+	.	gene_id "XLOC_044168"; transcript_id "5_00120081"; exon_number "9"; gene_name "uc002dzz.1"; oId "uc002dzz.1_ext"; nearest_ref "uc002dzz.1"; class_code "="; tss_id "TSS39979"; p_id "P39768";
chr16	Cufflinks	exon	30958051	30958269	.	+	.	gene_id "XLOC_044168"; transcript_id "5_00120081"; exon_number "10"; gene_name "uc002dzz.1"; oId "uc002dzz.1_ext"; nearest_ref "uc002dzz.1"; class_code "="; tss_id "TSS39979"; p_id "P39768";
chr16	Cufflinks	exon	30958373	30960104	.	+	.	gene_id "XLOC_044168"; transcript_id "5_00120081"; exon_number "11"; gene_name "uc002dzz.1"; oId "uc002dzz.1_ext"; nearest_ref "uc002dzz.1"; class_code "="; tss_id "TSS39979"; p_id "P39768";
chr16	Cufflinks	exon	30934049	30934473	.	+	.	gene_id "XLOC_044168"; transcript_id "5_00120080"; exon_number "1"; gene_name "uc002eaa.1"; oId "SC3.7724.2"; nearest_ref "uc002eaa.1"; class_code "j"; tss_id "TSS39979";
chr16	Cufflinks	exon	30937090	30937252	.	+	.	gene_id "XLOC_044168"; transcript_id "5_00120080"; exon_number "2"; gene_name "uc002eaa.1"; oId "SC3.7724.2"; nearest_ref "uc002eaa.1"; class_code "j"; tss_id "TSS39979";
chr16	Cufflinks	exon	30938629	30938772	.	+	.	gene_id "XLOC_044168"; transcript_id "5_00120080"; exon_number "3"; gene_name "uc002eaa.1"; oId "SC3.7724.2"; nearest_ref "uc002eaa.1"; class_code "j"; tss_id "TSS39979";
chr16	Cufflinks	exon	30938894	30938980	.	+	.	gene_id "XLOC_044168"; transcript_id "5_00120080"; exon_number "4"; gene_name "uc002eaa.1"; oId "SC3.7724.2"; nearest_ref "uc002eaa.1"; class_code "j"; tss_id "TSS39979";
chr16	Cufflinks	exon	30939066	30939284	.	+	.	gene_id "XLOC_044168"; transcript_id "5_00120080"; exon_number "5"; gene_name "uc002eaa.1"; oId "SC3.7724.2"; nearest_ref "uc002eaa.1"; class_code "j"; tss_id "TSS39979";
chr16	Cufflinks	exon	30939788	30939949	.	+	.	gene_id "XLOC_044168"; transcript_id "5_00120080"; exon_number "6"; gene_name "uc002eaa.1"; oId "SC3.7724.2"; nearest_ref "uc002eaa.1"; class_code "j"; tss_id "TSS39979";
chr16	Cufflinks	exon	30941394	30941905	.	+	.	gene_id "XLOC_044168"; transcript_id "5_00120080"; exon_number "7"; gene_name "uc002eaa.1"; oId "SC3.7724.2"; nearest_ref "uc002eaa.1"; class_code "j"; tss_id "TSS39979";
chr16	Cufflinks	exon	30953437	30953600	.	+	.	gene_id "XLOC_044168"; transcript_id "5_00120080"; exon_number "8"; gene_name "uc002eaa.1"; oId "SC3.7724.2"; nearest_ref "uc002eaa.1"; class_code "j"; tss_id "TSS39979";
chr16	Cufflinks	exon	30953696	30953857	.	+	.	gene_id "XLOC_044168"; transcript_id "5_00120080"; exon_number "9"; gene_name "uc002eaa.1"; oId "SC3.7724.2"; nearest_ref "uc002eaa.1"; class_code "j"; tss_id "TSS39979";
chr16	Cufflinks	exon	30958051	30958269	.	+	.	gene_id "XLOC_044168"; transcript_id "5_00120080"; exon_number "10"; gene_name "uc002eaa.1"; oId "SC3.7724.2"; nearest_ref "uc002eaa.1"; class_code "j"; tss_id "TSS39979";
chr16	Cufflinks	exon	30958373	30960104	.	+	.	gene_id "XLOC_044168"; transcript_id "5_00120080"; exon_number "11"; gene_name "uc002eaa.1"; oId "SC3.7724.2"; nearest_ref "uc002eaa.1"; class_code "j"; tss_id "TSS39979";
chr16	hg19_knownGene	exon	30935896	30936089	.	+	.	gene_id "XLOC_044168"; transcript_id "5_00120082"; exon_number "1"; gene_name "uc002eab.2"; oId "uc002eab.2"; nearest_ref "uc002eab.2"; class_code "="; tss_id "TSS39980"; p_id "P39767";
chr16	hg19_knownGene	exon	30937052	30937252	.	+	.	gene_id "XLOC_044168"; transcript_id "5_00120082"; exon_number "2"; gene_name "uc002eab.2"; oId "uc002eab.2"; nearest_ref "uc002eab.2"; class_code "="; tss_id "TSS39980"; p_id "P39767";
chr16	hg19_knownGene	exon	30938629	30938772	.	+	.	gene_id "XLOC_044168"; transcript_id "5_00120082"; exon_number "3"; gene_name "uc002eab.2"; oId "uc002eab.2"; nearest_ref "uc002eab.2"; class_code "="; tss_id "TSS39980"; p_id "P39767";
chr16	hg19_knownGene	exon	30938894	30938980	.	+	.	gene_id "XLOC_044168"; transcript_id "5_00120082"; exon_number "4"; gene_name "uc002eab.2"; oId "uc002eab.2"; nearest_ref "uc002eab.2"; class_code "="; tss_id "TSS39980"; p_id "P39767";
chr16	hg19_knownGene	exon	30939066	30939284	.	+	.	gene_id "XLOC_044168"; transcript_id "5_00120082"; exon_number "5"; gene_name "uc002eab.2"; oId "uc002eab.2"; nearest_ref "uc002eab.2"; class_code "="; tss_id "TSS39980"; p_id "P39767";
chr16	hg19_knownGene	exon	30939788	30939949	.	+	.	gene_id "XLOC_044168"; transcript_id "5_00120082"; exon_number "6"; gene_name "uc002eab.2"; oId "uc002eab.2"; nearest_ref "uc002eab.2"; class_code "="; tss_id "TSS39980"; p_id "P39767";
chr16	hg19_knownGene	exon	30941394	30941905	.	+	.	gene_id "XLOC_044168"; transcript_id "5_00120082"; exon_number "7"; gene_name "uc002eab.2"; oId "uc002eab.2"; nearest_ref "uc002eab.2"; class_code "="; tss_id "TSS39980"; p_id "P39767";
chr16	hg19_knownGene	exon	30953437	30953600	.	+	.	gene_id "XLOC_044168"; transcript_id "5_00120082"; exon_number "8"; gene_name "uc002eab.2"; oId "uc002eab.2"; nearest_ref "uc002eab.2"; class_code "="; tss_id "TSS39980"; p_id "P39767";
chr16	hg19_knownGene	exon	30953696	30953857	.	+	.	gene_id "XLOC_044168"; transcript_id "5_00120082"; exon_number "9"; gene_name "uc002eab.2"; oId "uc002eab.2"; nearest_ref "uc002eab.2"; class_code "="; tss_id "TSS39980"; p_id "P39767";
chr16	hg19_knownGene	exon	30958051	30958269	.	+	.	gene_id "XLOC_044168"; transcript_id "5_00120082"; exon_number "10"; gene_name "uc002eab.2"; oId "uc002eab.2"; nearest_ref "uc002eab.2"; class_code "="; tss_id "TSS39980"; p_id "P39767";
chr16	hg19_knownGene	exon	30958373	30960104	.	+	.	gene_id "XLOC_044168"; transcript_id "5_00120082"; exon_number "11"; gene_name "uc002eab.2"; oId "uc002eab.2"; nearest_ref "uc002eab.2"; class_code "="; tss_id "TSS39980"; p_id "P39767";
chr16	Cufflinks	exon	30937054	30937252	.	+	.	gene_id "XLOC_044168"; transcript_id "5_00122989"; exon_number "1"; gene_name "uc002eac.2"; oId "SC4.11696.4"; nearest_ref "uc002eac.2"; class_code "j"; tss_id "TSS39981";
chr16	Cufflinks	exon	30938629	30938772	.	+	.	gene_id "XLOC_044168"; transcript_id "5_00122989"; exon_number "2"; gene_name "uc002eac.2"; oId "SC4.11696.4"; nearest_ref "uc002eac.2"; class_code "j"; tss_id "TSS39981";
chr16	Cufflinks	exon	30938894	30938980	.	+	.	gene_id "XLOC_044168"; transcript_id "5_00122989"; exon_number "3"; gene_name "uc002eac.2"; oId "SC4.11696.4"; nearest_ref "uc002eac.2"; class_code "j"; tss_id "TSS39981";
chr16	Cufflinks	exon	30939066	30939284	.	+	.	gene_id "XLOC_044168"; transcript_id "5_00122989"; exon_number "4"; gene_name "uc002eac.2"; oId "SC4.11696.4"; nearest_ref "uc002eac.2"; class_code "j"; tss_id "TSS39981";
chr16	Cufflinks	exon	30939788	30939820	.	+	.	gene_id "XLOC_044168"; transcript_id "5_00122989"; exon_number "5"; gene_name "uc002eac.2"; oId "SC4.11696.4"; nearest_ref "uc002eac.2"; class_code "j"; tss_id "TSS39981";
chr16	Cufflinks	exon	30941394	30941905	.	+	.	gene_id "XLOC_044168"; transcript_id "5_00122989"; exon_number "6"; gene_name "uc002eac.2"; oId "SC4.11696.4"; nearest_ref "uc002eac.2"; class_code "j"; tss_id "TSS39981";
chr16	Cufflinks	exon	30953437	30953600	.	+	.	gene_id "XLOC_044168"; transcript_id "5_00122989"; exon_number "7"; gene_name "uc002eac.2"; oId "SC4.11696.4"; nearest_ref "uc002eac.2"; class_code "j"; tss_id "TSS39981";
chr16	Cufflinks	exon	30953696	30953857	.	+	.	gene_id "XLOC_044168"; transcript_id "5_00122989"; exon_number "8"; gene_name "uc002eac.2"; oId "SC4.11696.4"; nearest_ref "uc002eac.2"; class_code "j"; tss_id "TSS39981";
chr16	Cufflinks	exon	30958051	30958269	.	+	.	gene_id "XLOC_044168"; transcript_id "5_00122989"; exon_number "9"; gene_name "uc002eac.2"; oId "SC4.11696.4"; nearest_ref "uc002eac.2"; class_code "j"; tss_id "TSS39981";
chr16	Cufflinks	exon	30958373	30959889	.	+	.	gene_id "XLOC_044168"; transcript_id "5_00122989"; exon_number "10"; gene_name "uc002eac.2"; oId "SC4.11696.4"; nearest_ref "uc002eac.2"; class_code "j"; tss_id "TSS39981";
chr16	Cufflinks	exon	30964506	30966259	.	+	.	gene_id "XLOC_044168"; transcript_id "5_00122989"; exon_number "11"; gene_name "uc002eac.2"; oId "SC4.11696.4"; nearest_ref "uc002eac.2"; class_code "j"; tss_id "TSS39981";
chr16	hg19_knownGene	exon	30937090	30937252	.	+	.	gene_id "XLOC_044168"; transcript_id "5_00120083"; exon_number "1"; gene_name "uc002eaa.1"; oId "uc002eaa.1"; nearest_ref "uc002eaa.1"; class_code "="; tss_id "TSS39981"; p_id "P39766";
chr16	hg19_knownGene	exon	30938629	30938772	.	+	.	gene_id "XLOC_044168"; transcript_id "5_00120083"; exon_number "2"; gene_name "uc002eaa.1"; oId "uc002eaa.1"; nearest_ref "uc002eaa.1"; class_code "="; tss_id "TSS39981"; p_id "P39766";
chr16	hg19_knownGene	exon	30938894	30938980	.	+	.	gene_id "XLOC_044168"; transcript_id "5_00120083"; exon_number "3"; gene_name "uc002eaa.1"; oId "uc002eaa.1"; nearest_ref "uc002eaa.1"; class_code "="; tss_id "TSS39981"; p_id "P39766";
chr16	hg19_knownGene	exon	30939066	30939284	.	+	.	gene_id "XLOC_044168"; transcript_id "5_00120083"; exon_number "4"; gene_name "uc002eaa.1"; oId "uc002eaa.1"; nearest_ref "uc002eaa.1"; class_code "="; tss_id "TSS39981"; p_id "P39766";
chr16	hg19_knownGene	exon	30939788	30939820	.	+	.	gene_id "XLOC_044168"; transcript_id "5_00120083"; exon_number "5"; gene_name "uc002eaa.1"; oId "uc002eaa.1"; nearest_ref "uc002eaa.1"; class_code "="; tss_id "TSS39981"; p_id "P39766";
chr16	hg19_knownGene	exon	30941394	30941905	.	+	.	gene_id "XLOC_044168"; transcript_id "5_00120083"; exon_number "6"; gene_name "uc002eaa.1"; oId "uc002eaa.1"; nearest_ref "uc002eaa.1"; class_code "="; tss_id "TSS39981"; p_id "P39766";
chr16	hg19_knownGene	exon	30953437	30953600	.	+	.	gene_id "XLOC_044168"; transcript_id "5_00120083"; exon_number "7"; gene_name "uc002eaa.1"; oId "uc002eaa.1"; nearest_ref "uc002eaa.1"; class_code "="; tss_id "TSS39981"; p_id "P39766";
chr16	hg19_knownGene	exon	30953696	30953857	.	+	.	gene_id "XLOC_044168"; transcript_id "5_00120083"; exon_number "8"; gene_name "uc002eaa.1"; oId "uc002eaa.1"; nearest_ref "uc002eaa.1"; class_code "="; tss_id "TSS39981"; p_id "P39766";
chr16	hg19_knownGene	exon	30958051	30958269	.	+	.	gene_id "XLOC_044168"; transcript_id "5_00120083"; exon_number "9"; gene_name "uc002eaa.1"; oId "uc002eaa.1"; nearest_ref "uc002eaa.1"; class_code "="; tss_id "TSS39981"; p_id "P39766";
chr16	hg19_knownGene	exon	30958373	30960104	.	+	.	gene_id "XLOC_044168"; transcript_id "5_00120083"; exon_number "10"; gene_name "uc002eaa.1"; oId "uc002eaa.1"; nearest_ref "uc002eaa.1"; class_code "="; tss_id "TSS39981"; p_id "P39766";
chr16	Cufflinks	exon	30960389	30960838	.	+	.	gene_id "XLOC_044168"; transcript_id "5_00120084"; exon_number "1"; gene_name "uc002eac.2"; oId "uc002eac.2_ext"; nearest_ref "uc002eac.2"; class_code "="; tss_id "TSS39982"; p_id "P39765";
chr16	Cufflinks	exon	30964506	30966258	.	+	.	gene_id "XLOC_044168"; transcript_id "5_00120084"; exon_number "2"; gene_name "uc002eac.2"; oId "uc002eac.2_ext"; nearest_ref "uc002eac.2"; class_code "="; tss_id "TSS39982"; p_id "P39765";
chr16	Cufflinks	exon	30968579	30969285	.	+	.	gene_id "XLOC_044169"; transcript_id "5_00120085"; exon_number "1"; gene_name "uc002ead.1"; oId "uc002ead.1_ext"; nearest_ref "uc002ead.1"; class_code "="; tss_id "TSS39983"; p_id "P39770";
chr16	Cufflinks	exon	30970038	30970202	.	+	.	gene_id "XLOC_044169"; transcript_id "5_00120085"; exon_number "2"; gene_name "uc002ead.1"; oId "uc002ead.1_ext"; nearest_ref "uc002ead.1"; class_code "="; tss_id "TSS39983"; p_id "P39770";
chr16	Cufflinks	exon	30970412	30970507	.	+	.	gene_id "XLOC_044169"; transcript_id "5_00120085"; exon_number "3"; gene_name "uc002ead.1"; oId "uc002ead.1_ext"; nearest_ref "uc002ead.1"; class_code "="; tss_id "TSS39983"; p_id "P39770";
chr16	Cufflinks	exon	30972588	30972858	.	+	.	gene_id "XLOC_044169"; transcript_id "5_00120085"; exon_number "4"; gene_name "uc002ead.1"; oId "uc002ead.1_ext"; nearest_ref "uc002ead.1"; class_code "="; tss_id "TSS39983"; p_id "P39770";
chr16	Cufflinks	exon	30974754	30974875	.	+	.	gene_id "XLOC_044169"; transcript_id "5_00120085"; exon_number "5"; gene_name "uc002ead.1"; oId "uc002ead.1_ext"; nearest_ref "uc002ead.1"; class_code "="; tss_id "TSS39983"; p_id "P39770";
chr16	Cufflinks	exon	30975415	30975644	.	+	.	gene_id "XLOC_044169"; transcript_id "5_00120085"; exon_number "6"; gene_name "uc002ead.1"; oId "uc002ead.1_ext"; nearest_ref "uc002ead.1"; class_code "="; tss_id "TSS39983"; p_id "P39770";
chr16	Cufflinks	exon	30975933	30976782	.	+	.	gene_id "XLOC_044169"; transcript_id "5_00120085"; exon_number "7"; gene_name "uc002ead.1"; oId "uc002ead.1_ext"; nearest_ref "uc002ead.1"; class_code "="; tss_id "TSS39983"; p_id "P39770";
chr16	Cufflinks	exon	30976922	30977707	.	+	.	gene_id "XLOC_044169"; transcript_id "5_00120085"; exon_number "8"; gene_name "uc002ead.1"; oId "uc002ead.1_ext"; nearest_ref "uc002ead.1"; class_code "="; tss_id "TSS39983"; p_id "P39770";
chr16	Cufflinks	exon	30978205	30978381	.	+	.	gene_id "XLOC_044169"; transcript_id "5_00120085"; exon_number "9"; gene_name "uc002ead.1"; oId "uc002ead.1_ext"; nearest_ref "uc002ead.1"; class_code "="; tss_id "TSS39983"; p_id "P39770";
chr16	Cufflinks	exon	30978822	30978909	.	+	.	gene_id "XLOC_044169"; transcript_id "5_00120085"; exon_number "10"; gene_name "uc002ead.1"; oId "uc002ead.1_ext"; nearest_ref "uc002ead.1"; class_code "="; tss_id "TSS39983"; p_id "P39770";
chr16	Cufflinks	exon	30980626	30980783	.	+	.	gene_id "XLOC_044169"; transcript_id "5_00120085"; exon_number "11"; gene_name "uc002ead.1"; oId "uc002ead.1_ext"; nearest_ref "uc002ead.1"; class_code "="; tss_id "TSS39983"; p_id "P39770";
chr16	Cufflinks	exon	30980923	30981010	.	+	.	gene_id "XLOC_044169"; transcript_id "5_00120085"; exon_number "12"; gene_name "uc002ead.1"; oId "uc002ead.1_ext"; nearest_ref "uc002ead.1"; class_code "="; tss_id "TSS39983"; p_id "P39770";
chr16	Cufflinks	exon	30982699	30983040	.	+	.	gene_id "XLOC_044169"; transcript_id "5_00120085"; exon_number "13"; gene_name "uc002ead.1"; oId "uc002ead.1_ext"; nearest_ref "uc002ead.1"; class_code "="; tss_id "TSS39983"; p_id "P39770";
chr16	Cufflinks	exon	30990466	30991515	.	+	.	gene_id "XLOC_044169"; transcript_id "5_00120085"; exon_number "14"; gene_name "uc002ead.1"; oId "uc002ead.1_ext"; nearest_ref "uc002ead.1"; class_code "="; tss_id "TSS39983"; p_id "P39770";
chr16	Cufflinks	exon	30991806	30991978	.	+	.	gene_id "XLOC_044169"; transcript_id "5_00120085"; exon_number "15"; gene_name "uc002ead.1"; oId "uc002ead.1_ext"; nearest_ref "uc002ead.1"; class_code "="; tss_id "TSS39983"; p_id "P39770";
chr16	Cufflinks	exon	30992060	30992170	.	+	.	gene_id "XLOC_044169"; transcript_id "5_00120085"; exon_number "16"; gene_name "uc002ead.1"; oId "uc002ead.1_ext"; nearest_ref "uc002ead.1"; class_code "="; tss_id "TSS39983"; p_id "P39770";
chr16	Cufflinks	exon	30992382	30992501	.	+	.	gene_id "XLOC_044169"; transcript_id "5_00120085"; exon_number "17"; gene_name "uc002ead.1"; oId "uc002ead.1_ext"; nearest_ref "uc002ead.1"; class_code "="; tss_id "TSS39983"; p_id "P39770";
chr16	Cufflinks	exon	30994956	30995093	.	+	.	gene_id "XLOC_044169"; transcript_id "5_00120085"; exon_number "18"; gene_name "uc002ead.1"; oId "uc002ead.1_ext"; nearest_ref "uc002ead.1"; class_code "="; tss_id "TSS39983"; p_id "P39770";
chr16	Cufflinks	exon	30995171	30995981	.	+	.	gene_id "XLOC_044169"; transcript_id "5_00120085"; exon_number "19"; gene_name "uc002ead.1"; oId "uc002ead.1_ext"; nearest_ref "uc002ead.1"; class_code "="; tss_id "TSS39983"; p_id "P39770";
chr16	hg19_knownGene	exon	30969086	30969246	.	+	.	gene_id "XLOC_044169"; transcript_id "5_00120086"; exon_number "1"; gene_name "uc002eae.1"; oId "uc002eae.1"; nearest_ref "uc002eae.1"; class_code "="; tss_id "TSS39984"; p_id "P39769";
chr16	hg19_knownGene	exon	30970038	30970202	.	+	.	gene_id "XLOC_044169"; transcript_id "5_00120086"; exon_number "2"; gene_name "uc002eae.1"; oId "uc002eae.1"; nearest_ref "uc002eae.1"; class_code "="; tss_id "TSS39984"; p_id "P39769";
chr16	hg19_knownGene	exon	30970412	30970507	.	+	.	gene_id "XLOC_044169"; transcript_id "5_00120086"; exon_number "3"; gene_name "uc002eae.1"; oId "uc002eae.1"; nearest_ref "uc002eae.1"; class_code "="; tss_id "TSS39984"; p_id "P39769";
chr16	hg19_knownGene	exon	30972588	30972858	.	+	.	gene_id "XLOC_044169"; transcript_id "5_00120086"; exon_number "4"; gene_name "uc002eae.1"; oId "uc002eae.1"; nearest_ref "uc002eae.1"; class_code "="; tss_id "TSS39984"; p_id "P39769";
chr16	hg19_knownGene	exon	30974754	30974875	.	+	.	gene_id "XLOC_044169"; transcript_id "5_00120086"; exon_number "5"; gene_name "uc002eae.1"; oId "uc002eae.1"; nearest_ref "uc002eae.1"; class_code "="; tss_id "TSS39984"; p_id "P39769";
chr16	hg19_knownGene	exon	30975415	30975644	.	+	.	gene_id "XLOC_044169"; transcript_id "5_00120086"; exon_number "6"; gene_name "uc002eae.1"; oId "uc002eae.1"; nearest_ref "uc002eae.1"; class_code "="; tss_id "TSS39984"; p_id "P39769";
chr16	Cufflinks	exon	30969392	30969445	.	+	.	gene_id "XLOC_044169"; transcript_id "5_00120087"; exon_number "1"; gene_name "uc002ead.1"; oId "SC3.7723.3"; nearest_ref "uc002ead.1"; class_code "j"; tss_id "TSS39985";
chr16	Cufflinks	exon	30970038	30970202	.	+	.	gene_id "XLOC_044169"; transcript_id "5_00120087"; exon_number "2"; gene_name "uc002ead.1"; oId "SC3.7723.3"; nearest_ref "uc002ead.1"; class_code "j"; tss_id "TSS39985";
chr16	Cufflinks	exon	30970412	30970507	.	+	.	gene_id "XLOC_044169"; transcript_id "5_00120087"; exon_number "3"; gene_name "uc002ead.1"; oId "SC3.7723.3"; nearest_ref "uc002ead.1"; class_code "j"; tss_id "TSS39985";
chr16	Cufflinks	exon	30972588	30972858	.	+	.	gene_id "XLOC_044169"; transcript_id "5_00120087"; exon_number "4"; gene_name "uc002ead.1"; oId "SC3.7723.3"; nearest_ref "uc002ead.1"; class_code "j"; tss_id "TSS39985";
chr16	Cufflinks	exon	30975415	30975644	.	+	.	gene_id "XLOC_044169"; transcript_id "5_00120087"; exon_number "5"; gene_name "uc002ead.1"; oId "SC3.7723.3"; nearest_ref "uc002ead.1"; class_code "j"; tss_id "TSS39985";
chr16	Cufflinks	exon	30975933	30976782	.	+	.	gene_id "XLOC_044169"; transcript_id "5_00120087"; exon_number "6"; gene_name "uc002ead.1"; oId "SC3.7723.3"; nearest_ref "uc002ead.1"; class_code "j"; tss_id "TSS39985";
chr16	Cufflinks	exon	30976922	30977707	.	+	.	gene_id "XLOC_044169"; transcript_id "5_00120087"; exon_number "7"; gene_name "uc002ead.1"; oId "SC3.7723.3"; nearest_ref "uc002ead.1"; class_code "j"; tss_id "TSS39985";
chr16	Cufflinks	exon	30978205	30978381	.	+	.	gene_id "XLOC_044169"; transcript_id "5_00120087"; exon_number "8"; gene_name "uc002ead.1"; oId "SC3.7723.3"; nearest_ref "uc002ead.1"; class_code "j"; tss_id "TSS39985";
chr16	Cufflinks	exon	30978822	30978909	.	+	.	gene_id "XLOC_044169"; transcript_id "5_00120087"; exon_number "9"; gene_name "uc002ead.1"; oId "SC3.7723.3"; nearest_ref "uc002ead.1"; class_code "j"; tss_id "TSS39985";
chr16	Cufflinks	exon	30980626	30980783	.	+	.	gene_id "XLOC_044169"; transcript_id "5_00120087"; exon_number "10"; gene_name "uc002ead.1"; oId "SC3.7723.3"; nearest_ref "uc002ead.1"; class_code "j"; tss_id "TSS39985";
chr16	Cufflinks	exon	30980941	30981010	.	+	.	gene_id "XLOC_044169"; transcript_id "5_00120087"; exon_number "11"; gene_name "uc002ead.1"; oId "SC3.7723.3"; nearest_ref "uc002ead.1"; class_code "j"; tss_id "TSS39985";
chr16	Cufflinks	exon	30982699	30983040	.	+	.	gene_id "XLOC_044169"; transcript_id "5_00120087"; exon_number "12"; gene_name "uc002ead.1"; oId "SC3.7723.3"; nearest_ref "uc002ead.1"; class_code "j"; tss_id "TSS39985";
chr16	Cufflinks	exon	30990466	30991515	.	+	.	gene_id "XLOC_044169"; transcript_id "5_00120087"; exon_number "13"; gene_name "uc002ead.1"; oId "SC3.7723.3"; nearest_ref "uc002ead.1"; class_code "j"; tss_id "TSS39985";
chr16	Cufflinks	exon	30991806	30991978	.	+	.	gene_id "XLOC_044169"; transcript_id "5_00120087"; exon_number "14"; gene_name "uc002ead.1"; oId "SC3.7723.3"; nearest_ref "uc002ead.1"; class_code "j"; tss_id "TSS39985";
chr16	Cufflinks	exon	30992060	30992170	.	+	.	gene_id "XLOC_044169"; transcript_id "5_00120087"; exon_number "15"; gene_name "uc002ead.1"; oId "SC3.7723.3"; nearest_ref "uc002ead.1"; class_code "j"; tss_id "TSS39985";
chr16	Cufflinks	exon	30992382	30992501	.	+	.	gene_id "XLOC_044169"; transcript_id "5_00120087"; exon_number "16"; gene_name "uc002ead.1"; oId "SC3.7723.3"; nearest_ref "uc002ead.1"; class_code "j"; tss_id "TSS39985";
chr16	Cufflinks	exon	30994956	30995093	.	+	.	gene_id "XLOC_044169"; transcript_id "5_00120087"; exon_number "17"; gene_name "uc002ead.1"; oId "SC3.7723.3"; nearest_ref "uc002ead.1"; class_code "j"; tss_id "TSS39985";
chr16	Cufflinks	exon	30995171	30995981	.	+	.	gene_id "XLOC_044169"; transcript_id "5_00120087"; exon_number "18"; gene_name "uc002ead.1"; oId "SC3.7723.3"; nearest_ref "uc002ead.1"; class_code "j"; tss_id "TSS39985";
chr16	Cufflinks	exon	30969394	30969445	.	+	.	gene_id "XLOC_044169"; transcript_id "5_00123957"; exon_number "1"; gene_name "uc002ead.1"; oId "upf3.7973.3"; nearest_ref "uc002ead.1"; class_code "j"; tss_id "TSS39985";
chr16	Cufflinks	exon	30970038	30970202	.	+	.	gene_id "XLOC_044169"; transcript_id "5_00123957"; exon_number "2"; gene_name "uc002ead.1"; oId "upf3.7973.3"; nearest_ref "uc002ead.1"; class_code "j"; tss_id "TSS39985";
chr16	Cufflinks	exon	30970412	30970507	.	+	.	gene_id "XLOC_044169"; transcript_id "5_00123957"; exon_number "3"; gene_name "uc002ead.1"; oId "upf3.7973.3"; nearest_ref "uc002ead.1"; class_code "j"; tss_id "TSS39985";
chr16	Cufflinks	exon	30972588	30972858	.	+	.	gene_id "XLOC_044169"; transcript_id "5_00123957"; exon_number "4"; gene_name "uc002ead.1"; oId "upf3.7973.3"; nearest_ref "uc002ead.1"; class_code "j"; tss_id "TSS39985";
chr16	Cufflinks	exon	30975415	30975644	.	+	.	gene_id "XLOC_044169"; transcript_id "5_00123957"; exon_number "5"; gene_name "uc002ead.1"; oId "upf3.7973.3"; nearest_ref "uc002ead.1"; class_code "j"; tss_id "TSS39985";
chr16	Cufflinks	exon	30975933	30976782	.	+	.	gene_id "XLOC_044169"; transcript_id "5_00123957"; exon_number "6"; gene_name "uc002ead.1"; oId "upf3.7973.3"; nearest_ref "uc002ead.1"; class_code "j"; tss_id "TSS39985";
chr16	Cufflinks	exon	30976922	30977707	.	+	.	gene_id "XLOC_044169"; transcript_id "5_00123957"; exon_number "7"; gene_name "uc002ead.1"; oId "upf3.7973.3"; nearest_ref "uc002ead.1"; class_code "j"; tss_id "TSS39985";
chr16	Cufflinks	exon	30978205	30978381	.	+	.	gene_id "XLOC_044169"; transcript_id "5_00123957"; exon_number "8"; gene_name "uc002ead.1"; oId "upf3.7973.3"; nearest_ref "uc002ead.1"; class_code "j"; tss_id "TSS39985";
chr16	Cufflinks	exon	30978822	30978909	.	+	.	gene_id "XLOC_044169"; transcript_id "5_00123957"; exon_number "9"; gene_name "uc002ead.1"; oId "upf3.7973.3"; nearest_ref "uc002ead.1"; class_code "j"; tss_id "TSS39985";
chr16	Cufflinks	exon	30980626	30980783	.	+	.	gene_id "XLOC_044169"; transcript_id "5_00123957"; exon_number "10"; gene_name "uc002ead.1"; oId "upf3.7973.3"; nearest_ref "uc002ead.1"; class_code "j"; tss_id "TSS39985";
chr16	Cufflinks	exon	30980923	30981010	.	+	.	gene_id "XLOC_044169"; transcript_id "5_00123957"; exon_number "11"; gene_name "uc002ead.1"; oId "upf3.7973.3"; nearest_ref "uc002ead.1"; class_code "j"; tss_id "TSS39985";
chr16	Cufflinks	exon	30982699	30983040	.	+	.	gene_id "XLOC_044169"; transcript_id "5_00123957"; exon_number "12"; gene_name "uc002ead.1"; oId "upf3.7973.3"; nearest_ref "uc002ead.1"; class_code "j"; tss_id "TSS39985";
chr16	Cufflinks	exon	30990466	30991515	.	+	.	gene_id "XLOC_044169"; transcript_id "5_00123957"; exon_number "13"; gene_name "uc002ead.1"; oId "upf3.7973.3"; nearest_ref "uc002ead.1"; class_code "j"; tss_id "TSS39985";
chr16	Cufflinks	exon	30991806	30991978	.	+	.	gene_id "XLOC_044169"; transcript_id "5_00123957"; exon_number "14"; gene_name "uc002ead.1"; oId "upf3.7973.3"; nearest_ref "uc002ead.1"; class_code "j"; tss_id "TSS39985";
chr16	Cufflinks	exon	30992060	30992170	.	+	.	gene_id "XLOC_044169"; transcript_id "5_00123957"; exon_number "15"; gene_name "uc002ead.1"; oId "upf3.7973.3"; nearest_ref "uc002ead.1"; class_code "j"; tss_id "TSS39985";
chr16	Cufflinks	exon	30992382	30992501	.	+	.	gene_id "XLOC_044169"; transcript_id "5_00123957"; exon_number "16"; gene_name "uc002ead.1"; oId "upf3.7973.3"; nearest_ref "uc002ead.1"; class_code "j"; tss_id "TSS39985";
chr16	Cufflinks	exon	30994956	30995093	.	+	.	gene_id "XLOC_044169"; transcript_id "5_00123957"; exon_number "17"; gene_name "uc002ead.1"; oId "upf3.7973.3"; nearest_ref "uc002ead.1"; class_code "j"; tss_id "TSS39985";
chr16	Cufflinks	exon	30995171	30995913	.	+	.	gene_id "XLOC_044169"; transcript_id "5_00123957"; exon_number "18"; gene_name "uc002ead.1"; oId "upf3.7973.3"; nearest_ref "uc002ead.1"; class_code "j"; tss_id "TSS39985";
chr16	Cufflinks	exon	30991619	30991978	.	+	.	gene_id "XLOC_044169"; transcript_id "5_00122991"; exon_number "1"; gene_name "uc002ead.1"; oId "SC4.11695.4"; nearest_ref "uc002ead.1"; class_code "c"; tss_id "TSS39986";
chr16	Cufflinks	exon	30992060	30992170	.	+	.	gene_id "XLOC_044169"; transcript_id "5_00122991"; exon_number "2"; gene_name "uc002ead.1"; oId "SC4.11695.4"; nearest_ref "uc002ead.1"; class_code "c"; tss_id "TSS39986";
chr16	Cufflinks	exon	30992382	30992501	.	+	.	gene_id "XLOC_044169"; transcript_id "5_00122991"; exon_number "3"; gene_name "uc002ead.1"; oId "SC4.11695.4"; nearest_ref "uc002ead.1"; class_code "c"; tss_id "TSS39986";
chr16	Cufflinks	exon	30994956	30995093	.	+	.	gene_id "XLOC_044169"; transcript_id "5_00122991"; exon_number "4"; gene_name "uc002ead.1"; oId "SC4.11695.4"; nearest_ref "uc002ead.1"; class_code "c"; tss_id "TSS39986";
chr16	Cufflinks	exon	30995171	30995982	.	+	.	gene_id "XLOC_044169"; transcript_id "5_00122991"; exon_number "5"; gene_name "uc002ead.1"; oId "SC4.11695.4"; nearest_ref "uc002ead.1"; class_code "c"; tss_id "TSS39986";
chr16	Cufflinks	exon	30996500	30996618	.	+	.	gene_id "XLOC_044170"; transcript_id "5_00120090"; exon_number "1"; gene_name "uc010cac.2"; oId "uc010cac.2_ext"; nearest_ref "uc010cac.2"; class_code "="; tss_id "TSS39987"; p_id "P39772";
chr16	Cufflinks	exon	30996974	30997145	.	+	.	gene_id "XLOC_044170"; transcript_id "5_00120090"; exon_number "2"; gene_name "uc010cac.2"; oId "uc010cac.2_ext"; nearest_ref "uc010cac.2"; class_code "="; tss_id "TSS39987"; p_id "P39772";
chr16	Cufflinks	exon	30997370	30997525	.	+	.	gene_id "XLOC_044170"; transcript_id "5_00120090"; exon_number "3"; gene_name "uc010cac.2"; oId "uc010cac.2_ext"; nearest_ref "uc010cac.2"; class_code "="; tss_id "TSS39987"; p_id "P39772";
chr16	Cufflinks	exon	30997744	30997852	.	+	.	gene_id "XLOC_044170"; transcript_id "5_00120090"; exon_number "4"; gene_name "uc010cac.2"; oId "uc010cac.2_ext"; nearest_ref "uc010cac.2"; class_code "="; tss_id "TSS39987"; p_id "P39772";
chr16	Cufflinks	exon	30997926	30998025	.	+	.	gene_id "XLOC_044170"; transcript_id "5_00120090"; exon_number "5"; gene_name "uc010cac.2"; oId "uc010cac.2_ext"; nearest_ref "uc010cac.2"; class_code "="; tss_id "TSS39987"; p_id "P39772";
chr16	Cufflinks	exon	30999089	31000473	.	+	.	gene_id "XLOC_044170"; transcript_id "5_00120090"; exon_number "6"; gene_name "uc010cac.2"; oId "uc010cac.2_ext"; nearest_ref "uc010cac.2"; class_code "="; tss_id "TSS39987"; p_id "P39772";
chr16	Cufflinks	exon	30996500	30996618	.	+	.	gene_id "XLOC_044170"; transcript_id "5_00124702"; exon_number "1"; gene_name "uc002eah.2"; oId "upf1_r4.13883.3"; nearest_ref "uc002eah.2"; class_code "j"; tss_id "TSS39987";
chr16	Cufflinks	exon	30996781	30997145	.	+	.	gene_id "XLOC_044170"; transcript_id "5_00124702"; exon_number "2"; gene_name "uc002eah.2"; oId "upf1_r4.13883.3"; nearest_ref "uc002eah.2"; class_code "j"; tss_id "TSS39987";
chr16	Cufflinks	exon	30997370	30997525	.	+	.	gene_id "XLOC_044170"; transcript_id "5_00124702"; exon_number "3"; gene_name "uc002eah.2"; oId "upf1_r4.13883.3"; nearest_ref "uc002eah.2"; class_code "j"; tss_id "TSS39987";
chr16	Cufflinks	exon	30997744	30997852	.	+	.	gene_id "XLOC_044170"; transcript_id "5_00124702"; exon_number "4"; gene_name "uc002eah.2"; oId "upf1_r4.13883.3"; nearest_ref "uc002eah.2"; class_code "j"; tss_id "TSS39987";
chr16	Cufflinks	exon	30997926	30998025	.	+	.	gene_id "XLOC_044170"; transcript_id "5_00124702"; exon_number "5"; gene_name "uc002eah.2"; oId "upf1_r4.13883.3"; nearest_ref "uc002eah.2"; class_code "j"; tss_id "TSS39987";
chr16	Cufflinks	exon	30998161	30998323	.	+	.	gene_id "XLOC_044170"; transcript_id "5_00124702"; exon_number "6"; gene_name "uc002eah.2"; oId "upf1_r4.13883.3"; nearest_ref "uc002eah.2"; class_code "j"; tss_id "TSS39987";
chr16	Cufflinks	exon	30999089	31000473	.	+	.	gene_id "XLOC_044170"; transcript_id "5_00124702"; exon_number "7"; gene_name "uc002eah.2"; oId "upf1_r4.13883.3"; nearest_ref "uc002eah.2"; class_code "j"; tss_id "TSS39987";
chr16	Cufflinks	exon	30996500	30996618	.	+	.	gene_id "XLOC_044170"; transcript_id "5_00120088"; exon_number "1"; gene_name "uc002eaf.2"; oId "uc002eaf.2_ext"; nearest_ref "uc002eaf.2"; class_code "="; tss_id "TSS39987"; p_id "P39771";
chr16	Cufflinks	exon	30996974	30997145	.	+	.	gene_id "XLOC_044170"; transcript_id "5_00120088"; exon_number "2"; gene_name "uc002eaf.2"; oId "uc002eaf.2_ext"; nearest_ref "uc002eaf.2"; class_code "="; tss_id "TSS39987"; p_id "P39771";
chr16	Cufflinks	exon	30997370	30997525	.	+	.	gene_id "XLOC_044170"; transcript_id "5_00120088"; exon_number "3"; gene_name "uc002eaf.2"; oId "uc002eaf.2_ext"; nearest_ref "uc002eaf.2"; class_code "="; tss_id "TSS39987"; p_id "P39771";
chr16	Cufflinks	exon	30997744	30997852	.	+	.	gene_id "XLOC_044170"; transcript_id "5_00120088"; exon_number "4"; gene_name "uc002eaf.2"; oId "uc002eaf.2_ext"; nearest_ref "uc002eaf.2"; class_code "="; tss_id "TSS39987"; p_id "P39771";
chr16	Cufflinks	exon	30997926	30998025	.	+	.	gene_id "XLOC_044170"; transcript_id "5_00120088"; exon_number "5"; gene_name "uc002eaf.2"; oId "uc002eaf.2_ext"; nearest_ref "uc002eaf.2"; class_code "="; tss_id "TSS39987"; p_id "P39771";
chr16	Cufflinks	exon	30998161	30998323	.	+	.	gene_id "XLOC_044170"; transcript_id "5_00120088"; exon_number "6"; gene_name "uc002eaf.2"; oId "uc002eaf.2_ext"; nearest_ref "uc002eaf.2"; class_code "="; tss_id "TSS39987"; p_id "P39771";
chr16	Cufflinks	exon	30999089	31000473	.	+	.	gene_id "XLOC_044170"; transcript_id "5_00120088"; exon_number "7"; gene_name "uc002eaf.2"; oId "uc002eaf.2_ext"; nearest_ref "uc002eaf.2"; class_code "="; tss_id "TSS39987"; p_id "P39771";
chr16	hg19_knownGene	exon	30996519	30996618	.	+	.	gene_id "XLOC_044170"; transcript_id "5_00120089"; exon_number "1"; gene_name "uc002eag.2"; oId "uc002eag.2"; nearest_ref "uc002eag.2"; class_code "="; tss_id "TSS39987"; p_id "P39772";
chr16	hg19_knownGene	exon	30996781	30997145	.	+	.	gene_id "XLOC_044170"; transcript_id "5_00120089"; exon_number "2"; gene_name "uc002eag.2"; oId "uc002eag.2"; nearest_ref "uc002eag.2"; class_code "="; tss_id "TSS39987"; p_id "P39772";
chr16	hg19_knownGene	exon	30997370	30997525	.	+	.	gene_id "XLOC_044170"; transcript_id "5_00120089"; exon_number "3"; gene_name "uc002eag.2"; oId "uc002eag.2"; nearest_ref "uc002eag.2"; class_code "="; tss_id "TSS39987"; p_id "P39772";
chr16	hg19_knownGene	exon	30997744	30997852	.	+	.	gene_id "XLOC_044170"; transcript_id "5_00120089"; exon_number "4"; gene_name "uc002eag.2"; oId "uc002eag.2"; nearest_ref "uc002eag.2"; class_code "="; tss_id "TSS39987"; p_id "P39772";
chr16	hg19_knownGene	exon	30997926	30998025	.	+	.	gene_id "XLOC_044170"; transcript_id "5_00120089"; exon_number "5"; gene_name "uc002eag.2"; oId "uc002eag.2"; nearest_ref "uc002eag.2"; class_code "="; tss_id "TSS39987"; p_id "P39772";
chr16	hg19_knownGene	exon	30999089	31000473	.	+	.	gene_id "XLOC_044170"; transcript_id "5_00120089"; exon_number "6"; gene_name "uc002eag.2"; oId "uc002eag.2"; nearest_ref "uc002eag.2"; class_code "="; tss_id "TSS39987"; p_id "P39772";
chr16	Cufflinks	exon	30996653	30997145	.	+	.	gene_id "XLOC_044170"; transcript_id "5_00120091"; exon_number "1"; gene_name "uc002eah.2"; oId "uc002eah.2_ext"; nearest_ref "uc002eah.2"; class_code "="; tss_id "TSS39988"; p_id "P39771";
chr16	Cufflinks	exon	30997370	30997525	.	+	.	gene_id "XLOC_044170"; transcript_id "5_00120091"; exon_number "2"; gene_name "uc002eah.2"; oId "uc002eah.2_ext"; nearest_ref "uc002eah.2"; class_code "="; tss_id "TSS39988"; p_id "P39771";
chr16	Cufflinks	exon	30997744	30997852	.	+	.	gene_id "XLOC_044170"; transcript_id "5_00120091"; exon_number "3"; gene_name "uc002eah.2"; oId "uc002eah.2_ext"; nearest_ref "uc002eah.2"; class_code "="; tss_id "TSS39988"; p_id "P39771";
chr16	Cufflinks	exon	30997926	30998025	.	+	.	gene_id "XLOC_044170"; transcript_id "5_00120091"; exon_number "4"; gene_name "uc002eah.2"; oId "uc002eah.2_ext"; nearest_ref "uc002eah.2"; class_code "="; tss_id "TSS39988"; p_id "P39771";
chr16	Cufflinks	exon	30998161	30998323	.	+	.	gene_id "XLOC_044170"; transcript_id "5_00120091"; exon_number "5"; gene_name "uc002eah.2"; oId "uc002eah.2_ext"; nearest_ref "uc002eah.2"; class_code "="; tss_id "TSS39988"; p_id "P39771";
chr16	Cufflinks	exon	30999089	31000473	.	+	.	gene_id "XLOC_044170"; transcript_id "5_00120091"; exon_number "6"; gene_name "uc002eah.2"; oId "uc002eah.2_ext"; nearest_ref "uc002eah.2"; class_code "="; tss_id "TSS39988"; p_id "P39771";
chr16	Cufflinks	exon	30996722	30997145	.	+	.	gene_id "XLOC_044170"; transcript_id "5_00123959"; exon_number "1"; gene_name "uc002eag.2"; oId "upf3.7972.5"; nearest_ref "uc002eag.2"; class_code "c"; tss_id "TSS39988";
chr16	Cufflinks	exon	30997370	30997525	.	+	.	gene_id "XLOC_044170"; transcript_id "5_00123959"; exon_number "2"; gene_name "uc002eag.2"; oId "upf3.7972.5"; nearest_ref "uc002eag.2"; class_code "c"; tss_id "TSS39988";
chr16	Cufflinks	exon	30997744	30997852	.	+	.	gene_id "XLOC_044170"; transcript_id "5_00123959"; exon_number "3"; gene_name "uc002eag.2"; oId "upf3.7972.5"; nearest_ref "uc002eag.2"; class_code "c"; tss_id "TSS39988";
chr16	Cufflinks	exon	30997926	30998025	.	+	.	gene_id "XLOC_044170"; transcript_id "5_00123959"; exon_number "4"; gene_name "uc002eag.2"; oId "upf3.7972.5"; nearest_ref "uc002eag.2"; class_code "c"; tss_id "TSS39988";
chr16	Cufflinks	exon	30999089	31000473	.	+	.	gene_id "XLOC_044170"; transcript_id "5_00123959"; exon_number "5"; gene_name "uc002eag.2"; oId "upf3.7972.5"; nearest_ref "uc002eag.2"; class_code "c"; tss_id "TSS39988";
chr16	Cufflinks	exon	31044416	31044627	.	+	.	gene_id "XLOC_044171"; transcript_id "5_00123960"; exon_number "1"; gene_name "uc002eam.2"; oId "upf3.7974.1"; nearest_ref "uc002eam.2"; class_code "j"; tss_id "TSS39990";
chr16	Cufflinks	exon	31044711	31044843	.	+	.	gene_id "XLOC_044171"; transcript_id "5_00123960"; exon_number "2"; gene_name "uc002eam.2"; oId "upf3.7974.1"; nearest_ref "uc002eam.2"; class_code "j"; tss_id "TSS39990";
chr16	Cufflinks	exon	31045334	31045435	.	+	.	gene_id "XLOC_044171"; transcript_id "5_00123960"; exon_number "3"; gene_name "uc002eam.2"; oId "upf3.7974.1"; nearest_ref "uc002eam.2"; class_code "j"; tss_id "TSS39990";
chr16	Cufflinks	exon	31045547	31045646	.	+	.	gene_id "XLOC_044171"; transcript_id "5_00123960"; exon_number "4"; gene_name "uc002eam.2"; oId "upf3.7974.1"; nearest_ref "uc002eam.2"; class_code "j"; tss_id "TSS39990";
chr16	Cufflinks	exon	31045783	31045857	.	+	.	gene_id "XLOC_044171"; transcript_id "5_00123960"; exon_number "5"; gene_name "uc002eam.2"; oId "upf3.7974.1"; nearest_ref "uc002eam.2"; class_code "j"; tss_id "TSS39990";
chr16	Cufflinks	exon	31046291	31046361	.	+	.	gene_id "XLOC_044171"; transcript_id "5_00123960"; exon_number "6"; gene_name "uc002eam.2"; oId "upf3.7974.1"; nearest_ref "uc002eam.2"; class_code "j"; tss_id "TSS39990";
chr16	Cufflinks	exon	31049247	31049355	.	+	.	gene_id "XLOC_044171"; transcript_id "5_00123960"; exon_number "7"; gene_name "uc002eam.2"; oId "upf3.7974.1"; nearest_ref "uc002eam.2"; class_code "j"; tss_id "TSS39990";
chr16	Cufflinks	exon	31049435	31049511	.	+	.	gene_id "XLOC_044171"; transcript_id "5_00123960"; exon_number "8"; gene_name "uc002eam.2"; oId "upf3.7974.1"; nearest_ref "uc002eam.2"; class_code "j"; tss_id "TSS39990";
chr16	Cufflinks	exon	31049831	31049968	.	+	.	gene_id "XLOC_044171"; transcript_id "5_00123960"; exon_number "9"; gene_name "uc002eam.2"; oId "upf3.7974.1"; nearest_ref "uc002eam.2"; class_code "j"; tss_id "TSS39990";
chr16	Cufflinks	exon	31050862	31050972	.	+	.	gene_id "XLOC_044171"; transcript_id "5_00123960"; exon_number "10"; gene_name "uc002eam.2"; oId "upf3.7974.1"; nearest_ref "uc002eam.2"; class_code "j"; tss_id "TSS39990";
chr16	Cufflinks	exon	31051044	31051139	.	+	.	gene_id "XLOC_044171"; transcript_id "5_00123960"; exon_number "11"; gene_name "uc002eam.2"; oId "upf3.7974.1"; nearest_ref "uc002eam.2"; class_code "j"; tss_id "TSS39990";
chr16	Cufflinks	exon	31051233	31051315	.	+	.	gene_id "XLOC_044171"; transcript_id "5_00123960"; exon_number "12"; gene_name "uc002eam.2"; oId "upf3.7974.1"; nearest_ref "uc002eam.2"; class_code "j"; tss_id "TSS39990";
chr16	hg19_knownGene	exon	31044416	31044627	.	+	.	gene_id "XLOC_044171"; transcript_id "5_00120092"; exon_number "1"; gene_name "uc002eak.2"; oId "uc002eak.2"; nearest_ref "uc002eak.2"; class_code "="; tss_id "TSS39990"; p_id "P39774";
chr16	hg19_knownGene	exon	31044711	31044843	.	+	.	gene_id "XLOC_044171"; transcript_id "5_00120092"; exon_number "2"; gene_name "uc002eak.2"; oId "uc002eak.2"; nearest_ref "uc002eak.2"; class_code "="; tss_id "TSS39990"; p_id "P39774";
chr16	hg19_knownGene	exon	31045334	31045435	.	+	.	gene_id "XLOC_044171"; transcript_id "5_00120092"; exon_number "3"; gene_name "uc002eak.2"; oId "uc002eak.2"; nearest_ref "uc002eak.2"; class_code "="; tss_id "TSS39990"; p_id "P39774";
chr16	hg19_knownGene	exon	31045525	31045646	.	+	.	gene_id "XLOC_044171"; transcript_id "5_00120092"; exon_number "4"; gene_name "uc002eak.2"; oId "uc002eak.2"; nearest_ref "uc002eak.2"; class_code "="; tss_id "TSS39990"; p_id "P39774";
chr16	hg19_knownGene	exon	31045783	31045857	.	+	.	gene_id "XLOC_044171"; transcript_id "5_00120092"; exon_number "5"; gene_name "uc002eak.2"; oId "uc002eak.2"; nearest_ref "uc002eak.2"; class_code "="; tss_id "TSS39990"; p_id "P39774";
chr16	hg19_knownGene	exon	31046291	31046361	.	+	.	gene_id "XLOC_044171"; transcript_id "5_00120092"; exon_number "6"; gene_name "uc002eak.2"; oId "uc002eak.2"; nearest_ref "uc002eak.2"; class_code "="; tss_id "TSS39990"; p_id "P39774";
chr16	hg19_knownGene	exon	31049247	31049355	.	+	.	gene_id "XLOC_044171"; transcript_id "5_00120092"; exon_number "7"; gene_name "uc002eak.2"; oId "uc002eak.2"; nearest_ref "uc002eak.2"; class_code "="; tss_id "TSS39990"; p_id "P39774";
chr16	hg19_knownGene	exon	31049435	31049511	.	+	.	gene_id "XLOC_044171"; transcript_id "5_00120092"; exon_number "8"; gene_name "uc002eak.2"; oId "uc002eak.2"; nearest_ref "uc002eak.2"; class_code "="; tss_id "TSS39990"; p_id "P39774";
chr16	hg19_knownGene	exon	31049831	31049968	.	+	.	gene_id "XLOC_044171"; transcript_id "5_00120092"; exon_number "9"; gene_name "uc002eak.2"; oId "uc002eak.2"; nearest_ref "uc002eak.2"; class_code "="; tss_id "TSS39990"; p_id "P39774";
chr16	hg19_knownGene	exon	31050862	31050972	.	+	.	gene_id "XLOC_044171"; transcript_id "5_00120092"; exon_number "10"; gene_name "uc002eak.2"; oId "uc002eak.2"; nearest_ref "uc002eak.2"; class_code "="; tss_id "TSS39990"; p_id "P39774";
chr16	hg19_knownGene	exon	31051044	31051139	.	+	.	gene_id "XLOC_044171"; transcript_id "5_00120092"; exon_number "11"; gene_name "uc002eak.2"; oId "uc002eak.2"; nearest_ref "uc002eak.2"; class_code "="; tss_id "TSS39990"; p_id "P39774";
chr16	hg19_knownGene	exon	31051233	31051484	.	+	.	gene_id "XLOC_044171"; transcript_id "5_00120092"; exon_number "12"; gene_name "uc002eak.2"; oId "uc002eak.2"; nearest_ref "uc002eak.2"; class_code "="; tss_id "TSS39990"; p_id "P39774";
chr16	Cufflinks	exon	31044678	31044843	.	+	.	gene_id "XLOC_044171"; transcript_id "5_00124704"; exon_number "1"; gene_name "uc002eak.2"; oId "upf1_r4.13902.2"; nearest_ref "uc002eak.2"; class_code "c"; tss_id "TSS39991";
chr16	Cufflinks	exon	31045334	31045435	.	+	.	gene_id "XLOC_044171"; transcript_id "5_00124704"; exon_number "2"; gene_name "uc002eak.2"; oId "upf1_r4.13902.2"; nearest_ref "uc002eak.2"; class_code "c"; tss_id "TSS39991";
chr16	Cufflinks	exon	31045525	31045646	.	+	.	gene_id "XLOC_044171"; transcript_id "5_00124704"; exon_number "3"; gene_name "uc002eak.2"; oId "upf1_r4.13902.2"; nearest_ref "uc002eak.2"; class_code "c"; tss_id "TSS39991";
chr16	Cufflinks	exon	31045783	31045857	.	+	.	gene_id "XLOC_044171"; transcript_id "5_00124704"; exon_number "4"; gene_name "uc002eak.2"; oId "upf1_r4.13902.2"; nearest_ref "uc002eak.2"; class_code "c"; tss_id "TSS39991";
chr16	Cufflinks	exon	31046291	31046361	.	+	.	gene_id "XLOC_044171"; transcript_id "5_00124704"; exon_number "5"; gene_name "uc002eak.2"; oId "upf1_r4.13902.2"; nearest_ref "uc002eak.2"; class_code "c"; tss_id "TSS39991";
chr16	Cufflinks	exon	31049247	31049355	.	+	.	gene_id "XLOC_044171"; transcript_id "5_00124704"; exon_number "6"; gene_name "uc002eak.2"; oId "upf1_r4.13902.2"; nearest_ref "uc002eak.2"; class_code "c"; tss_id "TSS39991";
chr16	Cufflinks	exon	31049435	31049511	.	+	.	gene_id "XLOC_044171"; transcript_id "5_00124704"; exon_number "7"; gene_name "uc002eak.2"; oId "upf1_r4.13902.2"; nearest_ref "uc002eak.2"; class_code "c"; tss_id "TSS39991";
chr16	Cufflinks	exon	31049831	31049968	.	+	.	gene_id "XLOC_044171"; transcript_id "5_00124704"; exon_number "8"; gene_name "uc002eak.2"; oId "upf1_r4.13902.2"; nearest_ref "uc002eak.2"; class_code "c"; tss_id "TSS39991";
chr16	Cufflinks	exon	31050862	31050972	.	+	.	gene_id "XLOC_044171"; transcript_id "5_00124704"; exon_number "9"; gene_name "uc002eak.2"; oId "upf1_r4.13902.2"; nearest_ref "uc002eak.2"; class_code "c"; tss_id "TSS39991";
chr16	Cufflinks	exon	31051044	31051139	.	+	.	gene_id "XLOC_044171"; transcript_id "5_00124704"; exon_number "10"; gene_name "uc002eak.2"; oId "upf1_r4.13902.2"; nearest_ref "uc002eak.2"; class_code "c"; tss_id "TSS39991";
chr16	Cufflinks	exon	31051233	31051268	.	+	.	gene_id "XLOC_044171"; transcript_id "5_00124704"; exon_number "11"; gene_name "uc002eak.2"; oId "upf1_r4.13902.2"; nearest_ref "uc002eak.2"; class_code "c"; tss_id "TSS39991";
chr16	Cufflinks	exon	31044678	31044843	.	+	.	gene_id "XLOC_044171"; transcript_id "5_00122993"; exon_number "1"; gene_name "uc002eam.2"; oId "SC4.11694.2"; nearest_ref "uc002eam.2"; class_code "j"; tss_id "TSS39991";
chr16	Cufflinks	exon	31045334	31045435	.	+	.	gene_id "XLOC_044171"; transcript_id "5_00122993"; exon_number "2"; gene_name "uc002eam.2"; oId "SC4.11694.2"; nearest_ref "uc002eam.2"; class_code "j"; tss_id "TSS39991";
chr16	Cufflinks	exon	31045547	31045646	.	+	.	gene_id "XLOC_044171"; transcript_id "5_00122993"; exon_number "3"; gene_name "uc002eam.2"; oId "SC4.11694.2"; nearest_ref "uc002eam.2"; class_code "j"; tss_id "TSS39991";
chr16	Cufflinks	exon	31045783	31045857	.	+	.	gene_id "XLOC_044171"; transcript_id "5_00122993"; exon_number "4"; gene_name "uc002eam.2"; oId "SC4.11694.2"; nearest_ref "uc002eam.2"; class_code "j"; tss_id "TSS39991";
chr16	Cufflinks	exon	31046291	31046361	.	+	.	gene_id "XLOC_044171"; transcript_id "5_00122993"; exon_number "5"; gene_name "uc002eam.2"; oId "SC4.11694.2"; nearest_ref "uc002eam.2"; class_code "j"; tss_id "TSS39991";
chr16	Cufflinks	exon	31049247	31049355	.	+	.	gene_id "XLOC_044171"; transcript_id "5_00122993"; exon_number "6"; gene_name "uc002eam.2"; oId "SC4.11694.2"; nearest_ref "uc002eam.2"; class_code "j"; tss_id "TSS39991";
chr16	Cufflinks	exon	31049435	31049511	.	+	.	gene_id "XLOC_044171"; transcript_id "5_00122993"; exon_number "7"; gene_name "uc002eam.2"; oId "SC4.11694.2"; nearest_ref "uc002eam.2"; class_code "j"; tss_id "TSS39991";
chr16	Cufflinks	exon	31049831	31049968	.	+	.	gene_id "XLOC_044171"; transcript_id "5_00122993"; exon_number "8"; gene_name "uc002eam.2"; oId "SC4.11694.2"; nearest_ref "uc002eam.2"; class_code "j"; tss_id "TSS39991";
chr16	Cufflinks	exon	31050862	31050972	.	+	.	gene_id "XLOC_044171"; transcript_id "5_00122993"; exon_number "9"; gene_name "uc002eam.2"; oId "SC4.11694.2"; nearest_ref "uc002eam.2"; class_code "j"; tss_id "TSS39991";
chr16	Cufflinks	exon	31051044	31051139	.	+	.	gene_id "XLOC_044171"; transcript_id "5_00122993"; exon_number "10"; gene_name "uc002eam.2"; oId "SC4.11694.2"; nearest_ref "uc002eam.2"; class_code "j"; tss_id "TSS39991";
chr16	Cufflinks	exon	31051233	31051484	.	+	.	gene_id "XLOC_044171"; transcript_id "5_00122993"; exon_number "11"; gene_name "uc002eam.2"; oId "SC4.11694.2"; nearest_ref "uc002eam.2"; class_code "j"; tss_id "TSS39991";
chr16	Cufflinks	exon	31044879	31045156	.	+	.	gene_id "XLOC_044171"; transcript_id "5_00120093"; exon_number "1"; gene_name "uc002eal.2"; oId "uc002eal.2_ext"; nearest_ref "uc002eal.2"; class_code "="; tss_id "TSS39992"; p_id "P39773";
chr16	Cufflinks	exon	31045334	31045435	.	+	.	gene_id "XLOC_044171"; transcript_id "5_00120093"; exon_number "2"; gene_name "uc002eal.2"; oId "uc002eal.2_ext"; nearest_ref "uc002eal.2"; class_code "="; tss_id "TSS39992"; p_id "P39773";
chr16	Cufflinks	exon	31045547	31045646	.	+	.	gene_id "XLOC_044171"; transcript_id "5_00120093"; exon_number "3"; gene_name "uc002eal.2"; oId "uc002eal.2_ext"; nearest_ref "uc002eal.2"; class_code "="; tss_id "TSS39992"; p_id "P39773";
chr16	Cufflinks	exon	31045783	31045857	.	+	.	gene_id "XLOC_044171"; transcript_id "5_00120093"; exon_number "4"; gene_name "uc002eal.2"; oId "uc002eal.2_ext"; nearest_ref "uc002eal.2"; class_code "="; tss_id "TSS39992"; p_id "P39773";
chr16	Cufflinks	exon	31046291	31046361	.	+	.	gene_id "XLOC_044171"; transcript_id "5_00120093"; exon_number "5"; gene_name "uc002eal.2"; oId "uc002eal.2_ext"; nearest_ref "uc002eal.2"; class_code "="; tss_id "TSS39992"; p_id "P39773";
chr16	Cufflinks	exon	31049247	31049355	.	+	.	gene_id "XLOC_044171"; transcript_id "5_00120093"; exon_number "6"; gene_name "uc002eal.2"; oId "uc002eal.2_ext"; nearest_ref "uc002eal.2"; class_code "="; tss_id "TSS39992"; p_id "P39773";
chr16	Cufflinks	exon	31049435	31049511	.	+	.	gene_id "XLOC_044171"; transcript_id "5_00120093"; exon_number "7"; gene_name "uc002eal.2"; oId "uc002eal.2_ext"; nearest_ref "uc002eal.2"; class_code "="; tss_id "TSS39992"; p_id "P39773";
chr16	Cufflinks	exon	31049831	31049968	.	+	.	gene_id "XLOC_044171"; transcript_id "5_00120093"; exon_number "8"; gene_name "uc002eal.2"; oId "uc002eal.2_ext"; nearest_ref "uc002eal.2"; class_code "="; tss_id "TSS39992"; p_id "P39773";
chr16	Cufflinks	exon	31050862	31050972	.	+	.	gene_id "XLOC_044171"; transcript_id "5_00120093"; exon_number "9"; gene_name "uc002eal.2"; oId "uc002eal.2_ext"; nearest_ref "uc002eal.2"; class_code "="; tss_id "TSS39992"; p_id "P39773";
chr16	Cufflinks	exon	31051044	31051139	.	+	.	gene_id "XLOC_044171"; transcript_id "5_00120093"; exon_number "10"; gene_name "uc002eal.2"; oId "uc002eal.2_ext"; nearest_ref "uc002eal.2"; class_code "="; tss_id "TSS39992"; p_id "P39773";
chr16	Cufflinks	exon	31051233	31051484	.	+	.	gene_id "XLOC_044171"; transcript_id "5_00120093"; exon_number "11"; gene_name "uc002eal.2"; oId "uc002eal.2_ext"; nearest_ref "uc002eal.2"; class_code "="; tss_id "TSS39992"; p_id "P39773";
chr16	hg19_knownGene	exon	31044903	31045156	.	+	.	gene_id "XLOC_044171"; transcript_id "5_00120094"; exon_number "1"; gene_name "uc002eam.2"; oId "uc002eam.2"; nearest_ref "uc002eam.2"; class_code "="; tss_id "TSS39992"; p_id "P39775";
chr16	hg19_knownGene	exon	31045334	31045435	.	+	.	gene_id "XLOC_044171"; transcript_id "5_00120094"; exon_number "2"; gene_name "uc002eam.2"; oId "uc002eam.2"; nearest_ref "uc002eam.2"; class_code "="; tss_id "TSS39992"; p_id "P39775";
chr16	hg19_knownGene	exon	31045547	31045857	.	+	.	gene_id "XLOC_044171"; transcript_id "5_00120094"; exon_number "3"; gene_name "uc002eam.2"; oId "uc002eam.2"; nearest_ref "uc002eam.2"; class_code "="; tss_id "TSS39992"; p_id "P39775";
chr16	hg19_knownGene	exon	31046291	31046361	.	+	.	gene_id "XLOC_044171"; transcript_id "5_00120094"; exon_number "4"; gene_name "uc002eam.2"; oId "uc002eam.2"; nearest_ref "uc002eam.2"; class_code "="; tss_id "TSS39992"; p_id "P39775";
chr16	hg19_knownGene	exon	31049247	31049355	.	+	.	gene_id "XLOC_044171"; transcript_id "5_00120094"; exon_number "5"; gene_name "uc002eam.2"; oId "uc002eam.2"; nearest_ref "uc002eam.2"; class_code "="; tss_id "TSS39992"; p_id "P39775";
chr16	hg19_knownGene	exon	31049435	31049511	.	+	.	gene_id "XLOC_044171"; transcript_id "5_00120094"; exon_number "6"; gene_name "uc002eam.2"; oId "uc002eam.2"; nearest_ref "uc002eam.2"; class_code "="; tss_id "TSS39992"; p_id "P39775";
chr16	hg19_knownGene	exon	31049831	31049968	.	+	.	gene_id "XLOC_044171"; transcript_id "5_00120094"; exon_number "7"; gene_name "uc002eam.2"; oId "uc002eam.2"; nearest_ref "uc002eam.2"; class_code "="; tss_id "TSS39992"; p_id "P39775";
chr16	hg19_knownGene	exon	31050862	31050972	.	+	.	gene_id "XLOC_044171"; transcript_id "5_00120094"; exon_number "8"; gene_name "uc002eam.2"; oId "uc002eam.2"; nearest_ref "uc002eam.2"; class_code "="; tss_id "TSS39992"; p_id "P39775";
chr16	hg19_knownGene	exon	31051044	31051139	.	+	.	gene_id "XLOC_044171"; transcript_id "5_00120094"; exon_number "9"; gene_name "uc002eam.2"; oId "uc002eam.2"; nearest_ref "uc002eam.2"; class_code "="; tss_id "TSS39992"; p_id "P39775";
chr16	hg19_knownGene	exon	31051233	31051484	.	+	.	gene_id "XLOC_044171"; transcript_id "5_00120094"; exon_number "10"; gene_name "uc002eam.2"; oId "uc002eam.2"; nearest_ref "uc002eam.2"; class_code "="; tss_id "TSS39992"; p_id "P39775";
chr16	Cufflinks	exon	31053032	31053348	.	+	.	gene_id "XLOC_044172"; transcript_id "5_00123961"; exon_number "1"; gene_name "uc002ean.1"; oId "upf3.uc002ean.1.1"; nearest_ref "uc002ean.1"; class_code "j"; tss_id "TSS39993";
chr16	Cufflinks	exon	31053463	31054563	.	+	.	gene_id "XLOC_044172"; transcript_id "5_00123961"; exon_number "2"; gene_name "uc002ean.1"; oId "upf3.uc002ean.1.1"; nearest_ref "uc002ean.1"; class_code "j"; tss_id "TSS39993";
chr16	Cufflinks	exon	31060834	31061147	.	+	.	gene_id "XLOC_044172"; transcript_id "5_00123961"; exon_number "3"; gene_name "uc002ean.1"; oId "upf3.uc002ean.1.1"; nearest_ref "uc002ean.1"; class_code "j"; tss_id "TSS39993";
chr16	Cufflinks	exon	31054727	31054936	.	+	.	gene_id "XLOC_044173"; transcript_id "5_00124705"; exon_number "1"; gene_name "uc002ean.1"; oId "upf1_r4.13903.1"; nearest_ref "uc002ean.1"; class_code "p";
chr16	Cufflinks	exon	31085186	31085952	.	+	.	gene_id "XLOC_044174"; transcript_id "5_00120096"; exon_number "1"; gene_name "uc002eap.2"; oId "uc002eap.2_ext"; nearest_ref "uc002eap.2"; class_code "="; tss_id "TSS39994"; p_id "P39776";
chr16	Cufflinks	exon	31087567	31093022	.	+	.	gene_id "XLOC_044174"; transcript_id "5_00120096"; exon_number "2"; gene_name "uc002eap.2"; oId "uc002eap.2_ext"; nearest_ref "uc002eap.2"; class_code "="; tss_id "TSS39994"; p_id "P39776";
chr16	Cufflinks	exon	31094292	31094826	.	+	.	gene_id "XLOC_044174"; transcript_id "5_00120096"; exon_number "3"; gene_name "uc002eap.2"; oId "uc002eap.2_ext"; nearest_ref "uc002eap.2"; class_code "="; tss_id "TSS39994"; p_id "P39776";
chr16	Cufflinks	exon	31087279	31093022	.	+	.	gene_id "XLOC_044174"; transcript_id "5_00124707"; exon_number "1"; gene_name "uc002eap.2"; oId "upf1_r4.uc002eap.2.2"; nearest_ref "uc002eap.2"; class_code "c"; tss_id "TSS39995";
chr16	Cufflinks	exon	31094292	31094827	.	+	.	gene_id "XLOC_044174"; transcript_id "5_00124707"; exon_number "2"; gene_name "uc002eap.2"; oId "upf1_r4.uc002eap.2.2"; nearest_ref "uc002eap.2"; class_code "c"; tss_id "TSS39995";
chr16	Cufflinks	exon	31086806	31087185	.	+	.	gene_id "XLOC_044175"; transcript_id "5_00124706"; exon_number "1"; gene_name "uc002eap.2"; oId "upf1_r4.13933.1"; nearest_ref "uc002eap.2"; class_code "i";
chr16	Cufflinks	exon	31093313	31094048	.	+	.	gene_id "XLOC_044176"; transcript_id "5_00123962"; exon_number "1"; gene_name "uc002eap.2"; oId "upf3.7987.1"; nearest_ref "uc002eap.2"; class_code "i";
chr16	hg19_knownGene	exon	31119662	31119800	.	+	.	gene_id "XLOC_044177"; transcript_id "5_00120099"; exon_number "1"; gene_name "uc010cah.2"; oId "uc010cah.2"; nearest_ref "uc010cah.2"; class_code "="; tss_id "TSS39996";
chr16	hg19_knownGene	exon	31120368	31120739	.	+	.	gene_id "XLOC_044177"; transcript_id "5_00120099"; exon_number "2"; gene_name "uc010cah.2"; oId "uc010cah.2"; nearest_ref "uc010cah.2"; class_code "="; tss_id "TSS39996";
chr16	hg19_knownGene	exon	31120832	31120900	.	+	.	gene_id "XLOC_044177"; transcript_id "5_00120099"; exon_number "3"; gene_name "uc010cah.2"; oId "uc010cah.2"; nearest_ref "uc010cah.2"; class_code "="; tss_id "TSS39996";
chr16	hg19_knownGene	exon	31120994	31121104	.	+	.	gene_id "XLOC_044177"; transcript_id "5_00120099"; exon_number "4"; gene_name "uc010cah.2"; oId "uc010cah.2"; nearest_ref "uc010cah.2"; class_code "="; tss_id "TSS39996";
chr16	hg19_knownGene	exon	31121398	31121445	.	+	.	gene_id "XLOC_044177"; transcript_id "5_00120099"; exon_number "5"; gene_name "uc010cah.2"; oId "uc010cah.2"; nearest_ref "uc010cah.2"; class_code "="; tss_id "TSS39996";
chr16	hg19_knownGene	exon	31121526	31121645	.	+	.	gene_id "XLOC_044177"; transcript_id "5_00120099"; exon_number "6"; gene_name "uc010cah.2"; oId "uc010cah.2"; nearest_ref "uc010cah.2"; class_code "="; tss_id "TSS39996";
chr16	hg19_knownGene	exon	31121722	31121820	.	+	.	gene_id "XLOC_044177"; transcript_id "5_00120099"; exon_number "7"; gene_name "uc010cah.2"; oId "uc010cah.2"; nearest_ref "uc010cah.2"; class_code "="; tss_id "TSS39996";
chr16	hg19_knownGene	exon	31122412	31122540	.	+	.	gene_id "XLOC_044177"; transcript_id "5_00120099"; exon_number "8"; gene_name "uc010cah.2"; oId "uc010cah.2"; nearest_ref "uc010cah.2"; class_code "="; tss_id "TSS39996";
chr16	hg19_knownGene	exon	31122621	31122710	.	+	.	gene_id "XLOC_044177"; transcript_id "5_00120099"; exon_number "9"; gene_name "uc010cah.2"; oId "uc010cah.2"; nearest_ref "uc010cah.2"; class_code "="; tss_id "TSS39996";
chr16	hg19_knownGene	exon	31123190	31123348	.	+	.	gene_id "XLOC_044177"; transcript_id "5_00120099"; exon_number "10"; gene_name "uc010cah.2"; oId "uc010cah.2"; nearest_ref "uc010cah.2"; class_code "="; tss_id "TSS39996";
chr16	hg19_knownGene	exon	31123442	31124110	.	+	.	gene_id "XLOC_044177"; transcript_id "5_00120099"; exon_number "11"; gene_name "uc010cah.2"; oId "uc010cah.2"; nearest_ref "uc010cah.2"; class_code "="; tss_id "TSS39996";
chr16	hg19_knownGene	exon	31119662	31119800	.	+	.	gene_id "XLOC_044177"; transcript_id "5_00120100"; exon_number "1"; gene_name "uc010cai.2"; oId "uc010cai.2"; nearest_ref "uc010cai.2"; class_code "="; tss_id "TSS39996"; p_id "P39779";
chr16	hg19_knownGene	exon	31120368	31120739	.	+	.	gene_id "XLOC_044177"; transcript_id "5_00120100"; exon_number "2"; gene_name "uc010cai.2"; oId "uc010cai.2"; nearest_ref "uc010cai.2"; class_code "="; tss_id "TSS39996"; p_id "P39779";
chr16	hg19_knownGene	exon	31120832	31120900	.	+	.	gene_id "XLOC_044177"; transcript_id "5_00120100"; exon_number "3"; gene_name "uc010cai.2"; oId "uc010cai.2"; nearest_ref "uc010cai.2"; class_code "="; tss_id "TSS39996"; p_id "P39779";
chr16	hg19_knownGene	exon	31120994	31121104	.	+	.	gene_id "XLOC_044177"; transcript_id "5_00120100"; exon_number "4"; gene_name "uc010cai.2"; oId "uc010cai.2"; nearest_ref "uc010cai.2"; class_code "="; tss_id "TSS39996"; p_id "P39779";
chr16	hg19_knownGene	exon	31121398	31121445	.	+	.	gene_id "XLOC_044177"; transcript_id "5_00120100"; exon_number "5"; gene_name "uc010cai.2"; oId "uc010cai.2"; nearest_ref "uc010cai.2"; class_code "="; tss_id "TSS39996"; p_id "P39779";
chr16	hg19_knownGene	exon	31121526	31121645	.	+	.	gene_id "XLOC_044177"; transcript_id "5_00120100"; exon_number "6"; gene_name "uc010cai.2"; oId "uc010cai.2"; nearest_ref "uc010cai.2"; class_code "="; tss_id "TSS39996"; p_id "P39779";
chr16	hg19_knownGene	exon	31121722	31121820	.	+	.	gene_id "XLOC_044177"; transcript_id "5_00120100"; exon_number "7"; gene_name "uc010cai.2"; oId "uc010cai.2"; nearest_ref "uc010cai.2"; class_code "="; tss_id "TSS39996"; p_id "P39779";
chr16	hg19_knownGene	exon	31122009	31122082	.	+	.	gene_id "XLOC_044177"; transcript_id "5_00120100"; exon_number "8"; gene_name "uc010cai.2"; oId "uc010cai.2"; nearest_ref "uc010cai.2"; class_code "="; tss_id "TSS39996"; p_id "P39779";
chr16	hg19_knownGene	exon	31122412	31122540	.	+	.	gene_id "XLOC_044177"; transcript_id "5_00120100"; exon_number "9"; gene_name "uc010cai.2"; oId "uc010cai.2"; nearest_ref "uc010cai.2"; class_code "="; tss_id "TSS39996"; p_id "P39779";
chr16	hg19_knownGene	exon	31123190	31124110	.	+	.	gene_id "XLOC_044177"; transcript_id "5_00120100"; exon_number "10"; gene_name "uc010cai.2"; oId "uc010cai.2"; nearest_ref "uc010cai.2"; class_code "="; tss_id "TSS39996"; p_id "P39779";
chr16	hg19_knownGene	exon	31119662	31119800	.	+	.	gene_id "XLOC_044177"; transcript_id "5_00120098"; exon_number "1"; gene_name "uc002eaw.3"; oId "uc002eaw.3"; nearest_ref "uc002eaw.3"; class_code "="; tss_id "TSS39996"; p_id "P39778";
chr16	hg19_knownGene	exon	31120368	31120739	.	+	.	gene_id "XLOC_044177"; transcript_id "5_00120098"; exon_number "2"; gene_name "uc002eaw.3"; oId "uc002eaw.3"; nearest_ref "uc002eaw.3"; class_code "="; tss_id "TSS39996"; p_id "P39778";
chr16	hg19_knownGene	exon	31120832	31120900	.	+	.	gene_id "XLOC_044177"; transcript_id "5_00120098"; exon_number "3"; gene_name "uc002eaw.3"; oId "uc002eaw.3"; nearest_ref "uc002eaw.3"; class_code "="; tss_id "TSS39996"; p_id "P39778";
chr16	hg19_knownGene	exon	31120994	31121104	.	+	.	gene_id "XLOC_044177"; transcript_id "5_00120098"; exon_number "4"; gene_name "uc002eaw.3"; oId "uc002eaw.3"; nearest_ref "uc002eaw.3"; class_code "="; tss_id "TSS39996"; p_id "P39778";
chr16	hg19_knownGene	exon	31121398	31121445	.	+	.	gene_id "XLOC_044177"; transcript_id "5_00120098"; exon_number "5"; gene_name "uc002eaw.3"; oId "uc002eaw.3"; nearest_ref "uc002eaw.3"; class_code "="; tss_id "TSS39996"; p_id "P39778";
chr16	hg19_knownGene	exon	31121526	31121645	.	+	.	gene_id "XLOC_044177"; transcript_id "5_00120098"; exon_number "6"; gene_name "uc002eaw.3"; oId "uc002eaw.3"; nearest_ref "uc002eaw.3"; class_code "="; tss_id "TSS39996"; p_id "P39778";
chr16	hg19_knownGene	exon	31121722	31121820	.	+	.	gene_id "XLOC_044177"; transcript_id "5_00120098"; exon_number "7"; gene_name "uc002eaw.3"; oId "uc002eaw.3"; nearest_ref "uc002eaw.3"; class_code "="; tss_id "TSS39996"; p_id "P39778";
chr16	hg19_knownGene	exon	31122009	31122082	.	+	.	gene_id "XLOC_044177"; transcript_id "5_00120098"; exon_number "8"; gene_name "uc002eaw.3"; oId "uc002eaw.3"; nearest_ref "uc002eaw.3"; class_code "="; tss_id "TSS39996"; p_id "P39778";
chr16	hg19_knownGene	exon	31122412	31122540	.	+	.	gene_id "XLOC_044177"; transcript_id "5_00120098"; exon_number "9"; gene_name "uc002eaw.3"; oId "uc002eaw.3"; nearest_ref "uc002eaw.3"; class_code "="; tss_id "TSS39996"; p_id "P39778";
chr16	hg19_knownGene	exon	31122621	31122710	.	+	.	gene_id "XLOC_044177"; transcript_id "5_00120098"; exon_number "10"; gene_name "uc002eaw.3"; oId "uc002eaw.3"; nearest_ref "uc002eaw.3"; class_code "="; tss_id "TSS39996"; p_id "P39778";
chr16	hg19_knownGene	exon	31123190	31123348	.	+	.	gene_id "XLOC_044177"; transcript_id "5_00120098"; exon_number "11"; gene_name "uc002eaw.3"; oId "uc002eaw.3"; nearest_ref "uc002eaw.3"; class_code "="; tss_id "TSS39996"; p_id "P39778";
chr16	hg19_knownGene	exon	31123442	31124110	.	+	.	gene_id "XLOC_044177"; transcript_id "5_00120098"; exon_number "12"; gene_name "uc002eaw.3"; oId "uc002eaw.3"; nearest_ref "uc002eaw.3"; class_code "="; tss_id "TSS39996"; p_id "P39778";
chr16	hg19_knownGene	exon	31119662	31119800	.	+	.	gene_id "XLOC_044177"; transcript_id "5_00120097"; exon_number "1"; gene_name "uc002eav.3"; oId "uc002eav.3"; nearest_ref "uc002eav.3"; class_code "="; tss_id "TSS39996"; p_id "P39777";
chr16	hg19_knownGene	exon	31120368	31120739	.	+	.	gene_id "XLOC_044177"; transcript_id "5_00120097"; exon_number "2"; gene_name "uc002eav.3"; oId "uc002eav.3"; nearest_ref "uc002eav.3"; class_code "="; tss_id "TSS39996"; p_id "P39777";
chr16	hg19_knownGene	exon	31120832	31120900	.	+	.	gene_id "XLOC_044177"; transcript_id "5_00120097"; exon_number "3"; gene_name "uc002eav.3"; oId "uc002eav.3"; nearest_ref "uc002eav.3"; class_code "="; tss_id "TSS39996"; p_id "P39777";
chr16	hg19_knownGene	exon	31120994	31121104	.	+	.	gene_id "XLOC_044177"; transcript_id "5_00120097"; exon_number "4"; gene_name "uc002eav.3"; oId "uc002eav.3"; nearest_ref "uc002eav.3"; class_code "="; tss_id "TSS39996"; p_id "P39777";
chr16	hg19_knownGene	exon	31121398	31121445	.	+	.	gene_id "XLOC_044177"; transcript_id "5_00120097"; exon_number "5"; gene_name "uc002eav.3"; oId "uc002eav.3"; nearest_ref "uc002eav.3"; class_code "="; tss_id "TSS39996"; p_id "P39777";
chr16	hg19_knownGene	exon	31121526	31121645	.	+	.	gene_id "XLOC_044177"; transcript_id "5_00120097"; exon_number "6"; gene_name "uc002eav.3"; oId "uc002eav.3"; nearest_ref "uc002eav.3"; class_code "="; tss_id "TSS39996"; p_id "P39777";
chr16	hg19_knownGene	exon	31121722	31121820	.	+	.	gene_id "XLOC_044177"; transcript_id "5_00120097"; exon_number "7"; gene_name "uc002eav.3"; oId "uc002eav.3"; nearest_ref "uc002eav.3"; class_code "="; tss_id "TSS39996"; p_id "P39777";
chr16	hg19_knownGene	exon	31122009	31122082	.	+	.	gene_id "XLOC_044177"; transcript_id "5_00120097"; exon_number "8"; gene_name "uc002eav.3"; oId "uc002eav.3"; nearest_ref "uc002eav.3"; class_code "="; tss_id "TSS39996"; p_id "P39777";
chr16	hg19_knownGene	exon	31122412	31122540	.	+	.	gene_id "XLOC_044177"; transcript_id "5_00120097"; exon_number "9"; gene_name "uc002eav.3"; oId "uc002eav.3"; nearest_ref "uc002eav.3"; class_code "="; tss_id "TSS39996"; p_id "P39777";
chr16	hg19_knownGene	exon	31122621	31122710	.	+	.	gene_id "XLOC_044177"; transcript_id "5_00120097"; exon_number "10"; gene_name "uc002eav.3"; oId "uc002eav.3"; nearest_ref "uc002eav.3"; class_code "="; tss_id "TSS39996"; p_id "P39777";
chr16	hg19_knownGene	exon	31123190	31124110	.	+	.	gene_id "XLOC_044177"; transcript_id "5_00120097"; exon_number "11"; gene_name "uc002eav.3"; oId "uc002eav.3"; nearest_ref "uc002eav.3"; class_code "="; tss_id "TSS39996"; p_id "P39777";
chr16	hg19_knownGene	exon	31128985	31129213	.	+	.	gene_id "XLOC_044178"; transcript_id "5_00120102"; exon_number "1"; gene_name "uc002eay.2"; oId "uc002eay.2"; nearest_ref "uc002eay.2"; class_code "="; tss_id "TSS40000"; p_id "P39782";
chr16	hg19_knownGene	exon	31131507	31131581	.	+	.	gene_id "XLOC_044178"; transcript_id "5_00120102"; exon_number "2"; gene_name "uc002eay.2"; oId "uc002eay.2"; nearest_ref "uc002eay.2"; class_code "="; tss_id "TSS40000"; p_id "P39782";
chr16	hg19_knownGene	exon	31131660	31131835	.	+	.	gene_id "XLOC_044178"; transcript_id "5_00120102"; exon_number "3"; gene_name "uc002eay.2"; oId "uc002eay.2"; nearest_ref "uc002eay.2"; class_code "="; tss_id "TSS40000"; p_id "P39782";
chr16	hg19_knownGene	exon	31138356	31138409	.	+	.	gene_id "XLOC_044178"; transcript_id "5_00120102"; exon_number "4"; gene_name "uc002eay.2"; oId "uc002eay.2"; nearest_ref "uc002eay.2"; class_code "="; tss_id "TSS40000"; p_id "P39782";
chr16	hg19_knownGene	exon	31138510	31138674	.	+	.	gene_id "XLOC_044178"; transcript_id "5_00120102"; exon_number "5"; gene_name "uc002eay.2"; oId "uc002eay.2"; nearest_ref "uc002eay.2"; class_code "="; tss_id "TSS40000"; p_id "P39782";
chr16	hg19_knownGene	exon	31139371	31139460	.	+	.	gene_id "XLOC_044178"; transcript_id "5_00120102"; exon_number "6"; gene_name "uc002eay.2"; oId "uc002eay.2"; nearest_ref "uc002eay.2"; class_code "="; tss_id "TSS40000"; p_id "P39782";
chr16	hg19_knownGene	exon	31141338	31141478	.	+	.	gene_id "XLOC_044178"; transcript_id "5_00120102"; exon_number "7"; gene_name "uc002eay.2"; oId "uc002eay.2"; nearest_ref "uc002eay.2"; class_code "="; tss_id "TSS40000"; p_id "P39782";
chr16	hg19_knownGene	exon	31141588	31141681	.	+	.	gene_id "XLOC_044178"; transcript_id "5_00120102"; exon_number "8"; gene_name "uc002eay.2"; oId "uc002eay.2"; nearest_ref "uc002eay.2"; class_code "="; tss_id "TSS40000"; p_id "P39782";
chr16	hg19_knownGene	exon	31141777	31141927	.	+	.	gene_id "XLOC_044178"; transcript_id "5_00120102"; exon_number "9"; gene_name "uc002eay.2"; oId "uc002eay.2"; nearest_ref "uc002eay.2"; class_code "="; tss_id "TSS40000"; p_id "P39782";
chr16	hg19_knownGene	exon	31142067	31142221	.	+	.	gene_id "XLOC_044178"; transcript_id "5_00120102"; exon_number "10"; gene_name "uc002eay.2"; oId "uc002eay.2"; nearest_ref "uc002eay.2"; class_code "="; tss_id "TSS40000"; p_id "P39782";
chr16	hg19_knownGene	exon	31142516	31142713	.	+	.	gene_id "XLOC_044178"; transcript_id "5_00120102"; exon_number "11"; gene_name "uc002eay.2"; oId "uc002eay.2"; nearest_ref "uc002eay.2"; class_code "="; tss_id "TSS40000"; p_id "P39782";
chr16	hg19_knownGene	exon	31128985	31129213	.	+	.	gene_id "XLOC_044178"; transcript_id "5_00120101"; exon_number "1"; gene_name "uc002eax.2"; oId "uc002eax.2"; nearest_ref "uc002eax.2"; class_code "="; tss_id "TSS40000"; p_id "P39781";
chr16	hg19_knownGene	exon	31131507	31131581	.	+	.	gene_id "XLOC_044178"; transcript_id "5_00120101"; exon_number "2"; gene_name "uc002eax.2"; oId "uc002eax.2"; nearest_ref "uc002eax.2"; class_code "="; tss_id "TSS40000"; p_id "P39781";
chr16	hg19_knownGene	exon	31131660	31131835	.	+	.	gene_id "XLOC_044178"; transcript_id "5_00120101"; exon_number "3"; gene_name "uc002eax.2"; oId "uc002eax.2"; nearest_ref "uc002eax.2"; class_code "="; tss_id "TSS40000"; p_id "P39781";
chr16	hg19_knownGene	exon	31138356	31138409	.	+	.	gene_id "XLOC_044178"; transcript_id "5_00120101"; exon_number "4"; gene_name "uc002eax.2"; oId "uc002eax.2"; nearest_ref "uc002eax.2"; class_code "="; tss_id "TSS40000"; p_id "P39781";
chr16	hg19_knownGene	exon	31138510	31138674	.	+	.	gene_id "XLOC_044178"; transcript_id "5_00120101"; exon_number "5"; gene_name "uc002eax.2"; oId "uc002eax.2"; nearest_ref "uc002eax.2"; class_code "="; tss_id "TSS40000"; p_id "P39781";
chr16	hg19_knownGene	exon	31139371	31139460	.	+	.	gene_id "XLOC_044178"; transcript_id "5_00120101"; exon_number "6"; gene_name "uc002eax.2"; oId "uc002eax.2"; nearest_ref "uc002eax.2"; class_code "="; tss_id "TSS40000"; p_id "P39781";
chr16	hg19_knownGene	exon	31141338	31141478	.	+	.	gene_id "XLOC_044178"; transcript_id "5_00120101"; exon_number "7"; gene_name "uc002eax.2"; oId "uc002eax.2"; nearest_ref "uc002eax.2"; class_code "="; tss_id "TSS40000"; p_id "P39781";
chr16	hg19_knownGene	exon	31141588	31141681	.	+	.	gene_id "XLOC_044178"; transcript_id "5_00120101"; exon_number "8"; gene_name "uc002eax.2"; oId "uc002eax.2"; nearest_ref "uc002eax.2"; class_code "="; tss_id "TSS40000"; p_id "P39781";
chr16	hg19_knownGene	exon	31141777	31141927	.	+	.	gene_id "XLOC_044178"; transcript_id "5_00120101"; exon_number "9"; gene_name "uc002eax.2"; oId "uc002eax.2"; nearest_ref "uc002eax.2"; class_code "="; tss_id "TSS40000"; p_id "P39781";
chr16	hg19_knownGene	exon	31142067	31142713	.	+	.	gene_id "XLOC_044178"; transcript_id "5_00120101"; exon_number "10"; gene_name "uc002eax.2"; oId "uc002eax.2"; nearest_ref "uc002eax.2"; class_code "="; tss_id "TSS40000"; p_id "P39781";
chr16	hg19_knownGene	exon	31136955	31138409	.	+	.	gene_id "XLOC_044178"; transcript_id "5_00120103"; exon_number "1"; gene_name "uc002eaz.2"; oId "uc002eaz.2"; nearest_ref "uc002eaz.2"; class_code "="; tss_id "TSS40001"; p_id "P39780";
chr16	hg19_knownGene	exon	31138510	31138674	.	+	.	gene_id "XLOC_044178"; transcript_id "5_00120103"; exon_number "2"; gene_name "uc002eaz.2"; oId "uc002eaz.2"; nearest_ref "uc002eaz.2"; class_code "="; tss_id "TSS40001"; p_id "P39780";
chr16	hg19_knownGene	exon	31139371	31139460	.	+	.	gene_id "XLOC_044178"; transcript_id "5_00120103"; exon_number "3"; gene_name "uc002eaz.2"; oId "uc002eaz.2"; nearest_ref "uc002eaz.2"; class_code "="; tss_id "TSS40001"; p_id "P39780";
chr16	hg19_knownGene	exon	31141338	31141478	.	+	.	gene_id "XLOC_044178"; transcript_id "5_00120103"; exon_number "4"; gene_name "uc002eaz.2"; oId "uc002eaz.2"; nearest_ref "uc002eaz.2"; class_code "="; tss_id "TSS40001"; p_id "P39780";
chr16	hg19_knownGene	exon	31141588	31141681	.	+	.	gene_id "XLOC_044178"; transcript_id "5_00120103"; exon_number "5"; gene_name "uc002eaz.2"; oId "uc002eaz.2"; nearest_ref "uc002eaz.2"; class_code "="; tss_id "TSS40001"; p_id "P39780";
chr16	hg19_knownGene	exon	31141777	31141927	.	+	.	gene_id "XLOC_044178"; transcript_id "5_00120103"; exon_number "6"; gene_name "uc002eaz.2"; oId "uc002eaz.2"; nearest_ref "uc002eaz.2"; class_code "="; tss_id "TSS40001"; p_id "P39780";
chr16	hg19_knownGene	exon	31142067	31142221	.	+	.	gene_id "XLOC_044178"; transcript_id "5_00120103"; exon_number "7"; gene_name "uc002eaz.2"; oId "uc002eaz.2"; nearest_ref "uc002eaz.2"; class_code "="; tss_id "TSS40001"; p_id "P39780";
chr16	hg19_knownGene	exon	31142516	31142713	.	+	.	gene_id "XLOC_044178"; transcript_id "5_00120103"; exon_number "8"; gene_name "uc002eaz.2"; oId "uc002eaz.2"; nearest_ref "uc002eaz.2"; class_code "="; tss_id "TSS40001"; p_id "P39780";
chr16	hg19_knownGene	exon	31138510	31138674	.	+	.	gene_id "XLOC_044178"; transcript_id "5_00120104"; exon_number "1"; gene_name "uc002eba.2"; oId "uc002eba.2"; nearest_ref "uc002eba.2"; class_code "="; tss_id "TSS40002"; p_id "P39783";
chr16	hg19_knownGene	exon	31139371	31139460	.	+	.	gene_id "XLOC_044178"; transcript_id "5_00120104"; exon_number "2"; gene_name "uc002eba.2"; oId "uc002eba.2"; nearest_ref "uc002eba.2"; class_code "="; tss_id "TSS40002"; p_id "P39783";
chr16	hg19_knownGene	exon	31141338	31141478	.	+	.	gene_id "XLOC_044178"; transcript_id "5_00120104"; exon_number "3"; gene_name "uc002eba.2"; oId "uc002eba.2"; nearest_ref "uc002eba.2"; class_code "="; tss_id "TSS40002"; p_id "P39783";
chr16	hg19_knownGene	exon	31141588	31141681	.	+	.	gene_id "XLOC_044178"; transcript_id "5_00120104"; exon_number "4"; gene_name "uc002eba.2"; oId "uc002eba.2"; nearest_ref "uc002eba.2"; class_code "="; tss_id "TSS40002"; p_id "P39783";
chr16	hg19_knownGene	exon	31141777	31142710	.	+	.	gene_id "XLOC_044178"; transcript_id "5_00120104"; exon_number "5"; gene_name "uc002eba.2"; oId "uc002eba.2"; nearest_ref "uc002eba.2"; class_code "="; tss_id "TSS40002"; p_id "P39783";
chr16	hg19_knownGene	exon	31141331	31141478	.	+	.	gene_id "XLOC_044178"; transcript_id "5_00120105"; exon_number "1"; gene_name "uc002ebb.2"; oId "uc002ebb.2"; nearest_ref "uc002ebb.2"; class_code "="; tss_id "TSS40003";
chr16	hg19_knownGene	exon	31141588	31141681	.	+	.	gene_id "XLOC_044178"; transcript_id "5_00120105"; exon_number "2"; gene_name "uc002ebb.2"; oId "uc002ebb.2"; nearest_ref "uc002ebb.2"; class_code "="; tss_id "TSS40003";
chr16	hg19_knownGene	exon	31141777	31141927	.	+	.	gene_id "XLOC_044178"; transcript_id "5_00120105"; exon_number "3"; gene_name "uc002ebb.2"; oId "uc002ebb.2"; nearest_ref "uc002ebb.2"; class_code "="; tss_id "TSS40003";
chr16	hg19_knownGene	exon	31142067	31142221	.	+	.	gene_id "XLOC_044178"; transcript_id "5_00120105"; exon_number "4"; gene_name "uc002ebb.2"; oId "uc002ebb.2"; nearest_ref "uc002ebb.2"; class_code "="; tss_id "TSS40003";
chr16	hg19_knownGene	exon	31142516	31142713	.	+	.	gene_id "XLOC_044178"; transcript_id "5_00120105"; exon_number "5"; gene_name "uc002ebb.2"; oId "uc002ebb.2"; nearest_ref "uc002ebb.2"; class_code "="; tss_id "TSS40003";
chr16	Cufflinks	exon	31131875	31132131	.	+	.	gene_id "XLOC_044179"; transcript_id "5_00123964"; exon_number "1"; gene_name "uc002eax.2"; oId "upf3.7997.1"; nearest_ref "uc002eax.2"; class_code "i";
chr16	Cufflinks	exon	31132794	31133037	.	+	.	gene_id "XLOC_044180"; transcript_id "5_00123965"; exon_number "1"; gene_name "uc002eax.2"; oId "upf3.7998.1"; nearest_ref "uc002eax.2"; class_code "i";
chr16	Cufflinks	exon	31173241	31173479	.	+	.	gene_id "XLOC_044181"; transcript_id "5_00123966"; exon_number "1"; oId "upf3.7983.1"; class_code "u";
chr16	Cufflinks	exon	31176975	31177230	.	+	.	gene_id "XLOC_044182"; transcript_id "5_00122994"; exon_number "1"; oId "SC4.11710.1"; class_code "u";
chr16	Cufflinks	exon	31191262	31191548	.	+	.	gene_id "XLOC_044183"; transcript_id "5_00120107"; exon_number "1"; gene_name "uc010vfi.1"; oId "uc010vfi.1_ext"; nearest_ref "uc010vfi.1"; class_code "="; tss_id "TSS40004"; p_id "P39789";
chr16	Cufflinks	exon	31193719	31193743	.	+	.	gene_id "XLOC_044183"; transcript_id "5_00120107"; exon_number "2"; gene_name "uc010vfi.1"; oId "uc010vfi.1_ext"; nearest_ref "uc010vfi.1"; class_code "="; tss_id "TSS40004"; p_id "P39789";
chr16	Cufflinks	exon	31193834	31194671	.	+	.	gene_id "XLOC_044183"; transcript_id "5_00120107"; exon_number "3"; gene_name "uc010vfi.1"; oId "uc010vfi.1_ext"; nearest_ref "uc010vfi.1"; class_code "="; tss_id "TSS40004"; p_id "P39789";
chr16	hg19_knownGene	exon	31191453	31191548	.	+	.	gene_id "XLOC_044183"; transcript_id "5_00120108"; exon_number "1"; gene_name "uc002ebe.1"; oId "uc002ebe.1"; nearest_ref "uc002ebe.1"; class_code "="; tss_id "TSS40005"; p_id "P39788";
chr16	hg19_knownGene	exon	31193719	31193743	.	+	.	gene_id "XLOC_044183"; transcript_id "5_00120108"; exon_number "2"; gene_name "uc002ebe.1"; oId "uc002ebe.1"; nearest_ref "uc002ebe.1"; class_code "="; tss_id "TSS40005"; p_id "P39788";
chr16	hg19_knownGene	exon	31193834	31193985	.	+	.	gene_id "XLOC_044183"; transcript_id "5_00120108"; exon_number "3"; gene_name "uc002ebe.1"; oId "uc002ebe.1"; nearest_ref "uc002ebe.1"; class_code "="; tss_id "TSS40005"; p_id "P39788";
chr16	hg19_knownGene	exon	31195179	31195323	.	+	.	gene_id "XLOC_044183"; transcript_id "5_00120108"; exon_number "4"; gene_name "uc002ebe.1"; oId "uc002ebe.1"; nearest_ref "uc002ebe.1"; class_code "="; tss_id "TSS40005"; p_id "P39788";
chr16	hg19_knownGene	exon	31195530	31195705	.	+	.	gene_id "XLOC_044183"; transcript_id "5_00120108"; exon_number "5"; gene_name "uc002ebe.1"; oId "uc002ebe.1"; nearest_ref "uc002ebe.1"; class_code "="; tss_id "TSS40005"; p_id "P39788";
chr16	hg19_knownGene	exon	31196260	31196500	.	+	.	gene_id "XLOC_044183"; transcript_id "5_00120108"; exon_number "6"; gene_name "uc002ebe.1"; oId "uc002ebe.1"; nearest_ref "uc002ebe.1"; class_code "="; tss_id "TSS40005"; p_id "P39788";
chr16	Cufflinks	exon	31191453	31191548	.	+	.	gene_id "XLOC_044183"; transcript_id "5_00120109"; exon_number "1"; gene_name "uc002ebj.2"; oId "SC3.7761.2"; nearest_ref "uc002ebj.2"; class_code "j"; tss_id "TSS40005";
chr16	Cufflinks	exon	31193719	31193743	.	+	.	gene_id "XLOC_044183"; transcript_id "5_00120109"; exon_number "2"; gene_name "uc002ebj.2"; oId "SC3.7761.2"; nearest_ref "uc002ebj.2"; class_code "j"; tss_id "TSS40005";
chr16	Cufflinks	exon	31193834	31193985	.	+	.	gene_id "XLOC_044183"; transcript_id "5_00120109"; exon_number "3"; gene_name "uc002ebj.2"; oId "SC3.7761.2"; nearest_ref "uc002ebj.2"; class_code "j"; tss_id "TSS40005";
chr16	Cufflinks	exon	31195179	31195323	.	+	.	gene_id "XLOC_044183"; transcript_id "5_00120109"; exon_number "4"; gene_name "uc002ebj.2"; oId "SC3.7761.2"; nearest_ref "uc002ebj.2"; class_code "j"; tss_id "TSS40005";
chr16	Cufflinks	exon	31195530	31195722	.	+	.	gene_id "XLOC_044183"; transcript_id "5_00120109"; exon_number "5"; gene_name "uc002ebj.2"; oId "SC3.7761.2"; nearest_ref "uc002ebj.2"; class_code "j"; tss_id "TSS40005";
chr16	Cufflinks	exon	31196265	31196500	.	+	.	gene_id "XLOC_044183"; transcript_id "5_00120109"; exon_number "6"; gene_name "uc002ebj.2"; oId "SC3.7761.2"; nearest_ref "uc002ebj.2"; class_code "j"; tss_id "TSS40005";
chr16	Cufflinks	exon	31198123	31198157	.	+	.	gene_id "XLOC_044183"; transcript_id "5_00120109"; exon_number "7"; gene_name "uc002ebj.2"; oId "SC3.7761.2"; nearest_ref "uc002ebj.2"; class_code "j"; tss_id "TSS40005";
chr16	Cufflinks	exon	31199646	31199678	.	+	.	gene_id "XLOC_044183"; transcript_id "5_00120109"; exon_number "8"; gene_name "uc002ebj.2"; oId "SC3.7761.2"; nearest_ref "uc002ebj.2"; class_code "j"; tss_id "TSS40005";
chr16	Cufflinks	exon	31200444	31200547	.	+	.	gene_id "XLOC_044183"; transcript_id "5_00120109"; exon_number "9"; gene_name "uc002ebj.2"; oId "SC3.7761.2"; nearest_ref "uc002ebj.2"; class_code "j"; tss_id "TSS40005";
chr16	Cufflinks	exon	31200986	31201115	.	+	.	gene_id "XLOC_044183"; transcript_id "5_00120109"; exon_number "10"; gene_name "uc002ebj.2"; oId "SC3.7761.2"; nearest_ref "uc002ebj.2"; class_code "j"; tss_id "TSS40005";
chr16	Cufflinks	exon	31201361	31201462	.	+	.	gene_id "XLOC_044183"; transcript_id "5_00120109"; exon_number "11"; gene_name "uc002ebj.2"; oId "SC3.7761.2"; nearest_ref "uc002ebj.2"; class_code "j"; tss_id "TSS40005";
chr16	Cufflinks	exon	31201596	31201719	.	+	.	gene_id "XLOC_044183"; transcript_id "5_00120109"; exon_number "12"; gene_name "uc002ebj.2"; oId "SC3.7761.2"; nearest_ref "uc002ebj.2"; class_code "j"; tss_id "TSS40005";
chr16	Cufflinks	exon	31202063	31202163	.	+	.	gene_id "XLOC_044183"; transcript_id "5_00120109"; exon_number "13"; gene_name "uc002ebj.2"; oId "SC3.7761.2"; nearest_ref "uc002ebj.2"; class_code "j"; tss_id "TSS40005";
chr16	Cufflinks	exon	31202284	31202431	.	+	.	gene_id "XLOC_044183"; transcript_id "5_00120109"; exon_number "14"; gene_name "uc002ebj.2"; oId "SC3.7761.2"; nearest_ref "uc002ebj.2"; class_code "j"; tss_id "TSS40005";
chr16	Cufflinks	exon	31202720	31202851	.	+	.	gene_id "XLOC_044183"; transcript_id "5_00120109"; exon_number "15"; gene_name "uc002ebj.2"; oId "SC3.7761.2"; nearest_ref "uc002ebj.2"; class_code "j"; tss_id "TSS40005";
chr16	Cufflinks	exon	31191453	31191548	.	+	.	gene_id "XLOC_044183"; transcript_id "5_00124710"; exon_number "1"; gene_name "uc002ebj.2"; oId "upf1_r4.13924.2"; nearest_ref "uc002ebj.2"; class_code "j"; tss_id "TSS40005";
chr16	Cufflinks	exon	31193719	31193743	.	+	.	gene_id "XLOC_044183"; transcript_id "5_00124710"; exon_number "2"; gene_name "uc002ebj.2"; oId "upf1_r4.13924.2"; nearest_ref "uc002ebj.2"; class_code "j"; tss_id "TSS40005";
chr16	Cufflinks	exon	31193834	31193985	.	+	.	gene_id "XLOC_044183"; transcript_id "5_00124710"; exon_number "3"; gene_name "uc002ebj.2"; oId "upf1_r4.13924.2"; nearest_ref "uc002ebj.2"; class_code "j"; tss_id "TSS40005";
chr16	Cufflinks	exon	31195182	31195323	.	+	.	gene_id "XLOC_044183"; transcript_id "5_00124710"; exon_number "4"; gene_name "uc002ebj.2"; oId "upf1_r4.13924.2"; nearest_ref "uc002ebj.2"; class_code "j"; tss_id "TSS40005";
chr16	Cufflinks	exon	31195530	31195717	.	+	.	gene_id "XLOC_044183"; transcript_id "5_00124710"; exon_number "5"; gene_name "uc002ebj.2"; oId "upf1_r4.13924.2"; nearest_ref "uc002ebj.2"; class_code "j"; tss_id "TSS40005";
chr16	Cufflinks	exon	31196260	31196500	.	+	.	gene_id "XLOC_044183"; transcript_id "5_00124710"; exon_number "6"; gene_name "uc002ebj.2"; oId "upf1_r4.13924.2"; nearest_ref "uc002ebj.2"; class_code "j"; tss_id "TSS40005";
chr16	Cufflinks	exon	31199646	31199678	.	+	.	gene_id "XLOC_044183"; transcript_id "5_00124710"; exon_number "7"; gene_name "uc002ebj.2"; oId "upf1_r4.13924.2"; nearest_ref "uc002ebj.2"; class_code "j"; tss_id "TSS40005";
chr16	Cufflinks	exon	31200444	31200547	.	+	.	gene_id "XLOC_044183"; transcript_id "5_00124710"; exon_number "8"; gene_name "uc002ebj.2"; oId "upf1_r4.13924.2"; nearest_ref "uc002ebj.2"; class_code "j"; tss_id "TSS40005";
chr16	Cufflinks	exon	31200986	31201115	.	+	.	gene_id "XLOC_044183"; transcript_id "5_00124710"; exon_number "9"; gene_name "uc002ebj.2"; oId "upf1_r4.13924.2"; nearest_ref "uc002ebj.2"; class_code "j"; tss_id "TSS40005";
chr16	Cufflinks	exon	31201361	31201462	.	+	.	gene_id "XLOC_044183"; transcript_id "5_00124710"; exon_number "10"; gene_name "uc002ebj.2"; oId "upf1_r4.13924.2"; nearest_ref "uc002ebj.2"; class_code "j"; tss_id "TSS40005";
chr16	Cufflinks	exon	31201596	31201719	.	+	.	gene_id "XLOC_044183"; transcript_id "5_00124710"; exon_number "11"; gene_name "uc002ebj.2"; oId "upf1_r4.13924.2"; nearest_ref "uc002ebj.2"; class_code "j"; tss_id "TSS40005";
chr16	Cufflinks	exon	31202063	31202163	.	+	.	gene_id "XLOC_044183"; transcript_id "5_00124710"; exon_number "12"; gene_name "uc002ebj.2"; oId "upf1_r4.13924.2"; nearest_ref "uc002ebj.2"; class_code "j"; tss_id "TSS40005";
chr16	Cufflinks	exon	31202284	31202431	.	+	.	gene_id "XLOC_044183"; transcript_id "5_00124710"; exon_number "13"; gene_name "uc002ebj.2"; oId "upf1_r4.13924.2"; nearest_ref "uc002ebj.2"; class_code "j"; tss_id "TSS40005";
chr16	Cufflinks	exon	31202720	31202880	.	+	.	gene_id "XLOC_044183"; transcript_id "5_00124710"; exon_number "14"; gene_name "uc002ebj.2"; oId "upf1_r4.13924.2"; nearest_ref "uc002ebj.2"; class_code "j"; tss_id "TSS40005";
chr16	hg19_knownGene	exon	31191453	31191548	.	+	.	gene_id "XLOC_044183"; transcript_id "5_00120113"; exon_number "1"; gene_name "uc002ebh.2"; oId "uc002ebh.2"; nearest_ref "uc002ebh.2"; class_code "="; tss_id "TSS40005"; p_id "P39787";
chr16	hg19_knownGene	exon	31193719	31193743	.	+	.	gene_id "XLOC_044183"; transcript_id "5_00120113"; exon_number "2"; gene_name "uc002ebh.2"; oId "uc002ebh.2"; nearest_ref "uc002ebh.2"; class_code "="; tss_id "TSS40005"; p_id "P39787";
chr16	hg19_knownGene	exon	31193834	31193985	.	+	.	gene_id "XLOC_044183"; transcript_id "5_00120113"; exon_number "3"; gene_name "uc002ebh.2"; oId "uc002ebh.2"; nearest_ref "uc002ebh.2"; class_code "="; tss_id "TSS40005"; p_id "P39787";
chr16	hg19_knownGene	exon	31195182	31195323	.	+	.	gene_id "XLOC_044183"; transcript_id "5_00120113"; exon_number "4"; gene_name "uc002ebh.2"; oId "uc002ebh.2"; nearest_ref "uc002ebh.2"; class_code "="; tss_id "TSS40005"; p_id "P39787";
chr16	hg19_knownGene	exon	31195530	31195717	.	+	.	gene_id "XLOC_044183"; transcript_id "5_00120113"; exon_number "5"; gene_name "uc002ebh.2"; oId "uc002ebh.2"; nearest_ref "uc002ebh.2"; class_code "="; tss_id "TSS40005"; p_id "P39787";
chr16	hg19_knownGene	exon	31196260	31196500	.	+	.	gene_id "XLOC_044183"; transcript_id "5_00120113"; exon_number "6"; gene_name "uc002ebh.2"; oId "uc002ebh.2"; nearest_ref "uc002ebh.2"; class_code "="; tss_id "TSS40005"; p_id "P39787";
chr16	hg19_knownGene	exon	31198123	31198157	.	+	.	gene_id "XLOC_044183"; transcript_id "5_00120113"; exon_number "7"; gene_name "uc002ebh.2"; oId "uc002ebh.2"; nearest_ref "uc002ebh.2"; class_code "="; tss_id "TSS40005"; p_id "P39787";
chr16	hg19_knownGene	exon	31199646	31199678	.	+	.	gene_id "XLOC_044183"; transcript_id "5_00120113"; exon_number "8"; gene_name "uc002ebh.2"; oId "uc002ebh.2"; nearest_ref "uc002ebh.2"; class_code "="; tss_id "TSS40005"; p_id "P39787";
chr16	hg19_knownGene	exon	31200444	31200547	.	+	.	gene_id "XLOC_044183"; transcript_id "5_00120113"; exon_number "9"; gene_name "uc002ebh.2"; oId "uc002ebh.2"; nearest_ref "uc002ebh.2"; class_code "="; tss_id "TSS40005"; p_id "P39787";
chr16	hg19_knownGene	exon	31200986	31201115	.	+	.	gene_id "XLOC_044183"; transcript_id "5_00120113"; exon_number "10"; gene_name "uc002ebh.2"; oId "uc002ebh.2"; nearest_ref "uc002ebh.2"; class_code "="; tss_id "TSS40005"; p_id "P39787";
chr16	hg19_knownGene	exon	31201361	31201462	.	+	.	gene_id "XLOC_044183"; transcript_id "5_00120113"; exon_number "11"; gene_name "uc002ebh.2"; oId "uc002ebh.2"; nearest_ref "uc002ebh.2"; class_code "="; tss_id "TSS40005"; p_id "P39787";
chr16	hg19_knownGene	exon	31201596	31201719	.	+	.	gene_id "XLOC_044183"; transcript_id "5_00120113"; exon_number "12"; gene_name "uc002ebh.2"; oId "uc002ebh.2"; nearest_ref "uc002ebh.2"; class_code "="; tss_id "TSS40005"; p_id "P39787";
chr16	hg19_knownGene	exon	31202063	31202163	.	+	.	gene_id "XLOC_044183"; transcript_id "5_00120113"; exon_number "13"; gene_name "uc002ebh.2"; oId "uc002ebh.2"; nearest_ref "uc002ebh.2"; class_code "="; tss_id "TSS40005"; p_id "P39787";
chr16	hg19_knownGene	exon	31202284	31202431	.	+	.	gene_id "XLOC_044183"; transcript_id "5_00120113"; exon_number "14"; gene_name "uc002ebh.2"; oId "uc002ebh.2"; nearest_ref "uc002ebh.2"; class_code "="; tss_id "TSS40005"; p_id "P39787";
chr16	hg19_knownGene	exon	31202720	31203097	.	+	.	gene_id "XLOC_044183"; transcript_id "5_00120113"; exon_number "15"; gene_name "uc002ebh.2"; oId "uc002ebh.2"; nearest_ref "uc002ebh.2"; class_code "="; tss_id "TSS40005"; p_id "P39787";
chr16	hg19_knownGene	exon	31191453	31191548	.	+	.	gene_id "XLOC_044183"; transcript_id "5_00120115"; exon_number "1"; gene_name "uc002ebj.2"; oId "uc002ebj.2"; nearest_ref "uc002ebj.2"; class_code "="; tss_id "TSS40005"; p_id "P39786";
chr16	hg19_knownGene	exon	31193719	31193743	.	+	.	gene_id "XLOC_044183"; transcript_id "5_00120115"; exon_number "2"; gene_name "uc002ebj.2"; oId "uc002ebj.2"; nearest_ref "uc002ebj.2"; class_code "="; tss_id "TSS40005"; p_id "P39786";
chr16	hg19_knownGene	exon	31193834	31193985	.	+	.	gene_id "XLOC_044183"; transcript_id "5_00120115"; exon_number "3"; gene_name "uc002ebj.2"; oId "uc002ebj.2"; nearest_ref "uc002ebj.2"; class_code "="; tss_id "TSS40005"; p_id "P39786";
chr16	hg19_knownGene	exon	31195179	31195323	.	+	.	gene_id "XLOC_044183"; transcript_id "5_00120115"; exon_number "4"; gene_name "uc002ebj.2"; oId "uc002ebj.2"; nearest_ref "uc002ebj.2"; class_code "="; tss_id "TSS40005"; p_id "P39786";
chr16	hg19_knownGene	exon	31195530	31195717	.	+	.	gene_id "XLOC_044183"; transcript_id "5_00120115"; exon_number "5"; gene_name "uc002ebj.2"; oId "uc002ebj.2"; nearest_ref "uc002ebj.2"; class_code "="; tss_id "TSS40005"; p_id "P39786";
chr16	hg19_knownGene	exon	31196260	31196500	.	+	.	gene_id "XLOC_044183"; transcript_id "5_00120115"; exon_number "6"; gene_name "uc002ebj.2"; oId "uc002ebj.2"; nearest_ref "uc002ebj.2"; class_code "="; tss_id "TSS40005"; p_id "P39786";
chr16	hg19_knownGene	exon	31199646	31199678	.	+	.	gene_id "XLOC_044183"; transcript_id "5_00120115"; exon_number "7"; gene_name "uc002ebj.2"; oId "uc002ebj.2"; nearest_ref "uc002ebj.2"; class_code "="; tss_id "TSS40005"; p_id "P39786";
chr16	hg19_knownGene	exon	31200441	31200547	.	+	.	gene_id "XLOC_044183"; transcript_id "5_00120115"; exon_number "8"; gene_name "uc002ebj.2"; oId "uc002ebj.2"; nearest_ref "uc002ebj.2"; class_code "="; tss_id "TSS40005"; p_id "P39786";
chr16	hg19_knownGene	exon	31200986	31201115	.	+	.	gene_id "XLOC_044183"; transcript_id "5_00120115"; exon_number "9"; gene_name "uc002ebj.2"; oId "uc002ebj.2"; nearest_ref "uc002ebj.2"; class_code "="; tss_id "TSS40005"; p_id "P39786";
chr16	hg19_knownGene	exon	31201361	31201462	.	+	.	gene_id "XLOC_044183"; transcript_id "5_00120115"; exon_number "10"; gene_name "uc002ebj.2"; oId "uc002ebj.2"; nearest_ref "uc002ebj.2"; class_code "="; tss_id "TSS40005"; p_id "P39786";
chr16	hg19_knownGene	exon	31201596	31201719	.	+	.	gene_id "XLOC_044183"; transcript_id "5_00120115"; exon_number "11"; gene_name "uc002ebj.2"; oId "uc002ebj.2"; nearest_ref "uc002ebj.2"; class_code "="; tss_id "TSS40005"; p_id "P39786";
chr16	hg19_knownGene	exon	31202063	31202163	.	+	.	gene_id "XLOC_044183"; transcript_id "5_00120115"; exon_number "12"; gene_name "uc002ebj.2"; oId "uc002ebj.2"; nearest_ref "uc002ebj.2"; class_code "="; tss_id "TSS40005"; p_id "P39786";
chr16	hg19_knownGene	exon	31202284	31202431	.	+	.	gene_id "XLOC_044183"; transcript_id "5_00120115"; exon_number "13"; gene_name "uc002ebj.2"; oId "uc002ebj.2"; nearest_ref "uc002ebj.2"; class_code "="; tss_id "TSS40005"; p_id "P39786";
chr16	hg19_knownGene	exon	31202720	31203097	.	+	.	gene_id "XLOC_044183"; transcript_id "5_00120115"; exon_number "14"; gene_name "uc002ebj.2"; oId "uc002ebj.2"; nearest_ref "uc002ebj.2"; class_code "="; tss_id "TSS40005"; p_id "P39786";
chr16	hg19_knownGene	exon	31191453	31191548	.	+	.	gene_id "XLOC_044183"; transcript_id "5_00120114"; exon_number "1"; gene_name "uc002ebi.2"; oId "uc002ebi.2"; nearest_ref "uc002ebi.2"; class_code "="; tss_id "TSS40005"; p_id "P39785";
chr16	hg19_knownGene	exon	31193719	31193743	.	+	.	gene_id "XLOC_044183"; transcript_id "5_00120114"; exon_number "2"; gene_name "uc002ebi.2"; oId "uc002ebi.2"; nearest_ref "uc002ebi.2"; class_code "="; tss_id "TSS40005"; p_id "P39785";
chr16	hg19_knownGene	exon	31193834	31193985	.	+	.	gene_id "XLOC_044183"; transcript_id "5_00120114"; exon_number "3"; gene_name "uc002ebi.2"; oId "uc002ebi.2"; nearest_ref "uc002ebi.2"; class_code "="; tss_id "TSS40005"; p_id "P39785";
chr16	hg19_knownGene	exon	31195179	31195323	.	+	.	gene_id "XLOC_044183"; transcript_id "5_00120114"; exon_number "4"; gene_name "uc002ebi.2"; oId "uc002ebi.2"; nearest_ref "uc002ebi.2"; class_code "="; tss_id "TSS40005"; p_id "P39785";
chr16	hg19_knownGene	exon	31195530	31195717	.	+	.	gene_id "XLOC_044183"; transcript_id "5_00120114"; exon_number "5"; gene_name "uc002ebi.2"; oId "uc002ebi.2"; nearest_ref "uc002ebi.2"; class_code "="; tss_id "TSS40005"; p_id "P39785";
chr16	hg19_knownGene	exon	31196260	31196500	.	+	.	gene_id "XLOC_044183"; transcript_id "5_00120114"; exon_number "6"; gene_name "uc002ebi.2"; oId "uc002ebi.2"; nearest_ref "uc002ebi.2"; class_code "="; tss_id "TSS40005"; p_id "P39785";
chr16	hg19_knownGene	exon	31198123	31198157	.	+	.	gene_id "XLOC_044183"; transcript_id "5_00120114"; exon_number "7"; gene_name "uc002ebi.2"; oId "uc002ebi.2"; nearest_ref "uc002ebi.2"; class_code "="; tss_id "TSS40005"; p_id "P39785";
chr16	hg19_knownGene	exon	31199646	31199678	.	+	.	gene_id "XLOC_044183"; transcript_id "5_00120114"; exon_number "8"; gene_name "uc002ebi.2"; oId "uc002ebi.2"; nearest_ref "uc002ebi.2"; class_code "="; tss_id "TSS40005"; p_id "P39785";
chr16	hg19_knownGene	exon	31200441	31200547	.	+	.	gene_id "XLOC_044183"; transcript_id "5_00120114"; exon_number "9"; gene_name "uc002ebi.2"; oId "uc002ebi.2"; nearest_ref "uc002ebi.2"; class_code "="; tss_id "TSS40005"; p_id "P39785";
chr16	hg19_knownGene	exon	31200986	31201115	.	+	.	gene_id "XLOC_044183"; transcript_id "5_00120114"; exon_number "10"; gene_name "uc002ebi.2"; oId "uc002ebi.2"; nearest_ref "uc002ebi.2"; class_code "="; tss_id "TSS40005"; p_id "P39785";
chr16	hg19_knownGene	exon	31201361	31201462	.	+	.	gene_id "XLOC_044183"; transcript_id "5_00120114"; exon_number "11"; gene_name "uc002ebi.2"; oId "uc002ebi.2"; nearest_ref "uc002ebi.2"; class_code "="; tss_id "TSS40005"; p_id "P39785";
chr16	hg19_knownGene	exon	31201596	31201719	.	+	.	gene_id "XLOC_044183"; transcript_id "5_00120114"; exon_number "12"; gene_name "uc002ebi.2"; oId "uc002ebi.2"; nearest_ref "uc002ebi.2"; class_code "="; tss_id "TSS40005"; p_id "P39785";
chr16	hg19_knownGene	exon	31202063	31202163	.	+	.	gene_id "XLOC_044183"; transcript_id "5_00120114"; exon_number "13"; gene_name "uc002ebi.2"; oId "uc002ebi.2"; nearest_ref "uc002ebi.2"; class_code "="; tss_id "TSS40005"; p_id "P39785";
chr16	hg19_knownGene	exon	31202284	31202431	.	+	.	gene_id "XLOC_044183"; transcript_id "5_00120114"; exon_number "14"; gene_name "uc002ebi.2"; oId "uc002ebi.2"; nearest_ref "uc002ebi.2"; class_code "="; tss_id "TSS40005"; p_id "P39785";
chr16	hg19_knownGene	exon	31202720	31203097	.	+	.	gene_id "XLOC_044183"; transcript_id "5_00120114"; exon_number "15"; gene_name "uc002ebi.2"; oId "uc002ebi.2"; nearest_ref "uc002ebi.2"; class_code "="; tss_id "TSS40005"; p_id "P39785";
chr16	hg19_knownGene	exon	31191453	31191548	.	+	.	gene_id "XLOC_044183"; transcript_id "5_00120112"; exon_number "1"; gene_name "uc002ebg.2"; oId "uc002ebg.2"; nearest_ref "uc002ebg.2"; class_code "="; tss_id "TSS40005"; p_id "P39784";
chr16	hg19_knownGene	exon	31193719	31193743	.	+	.	gene_id "XLOC_044183"; transcript_id "5_00120112"; exon_number "2"; gene_name "uc002ebg.2"; oId "uc002ebg.2"; nearest_ref "uc002ebg.2"; class_code "="; tss_id "TSS40005"; p_id "P39784";
chr16	hg19_knownGene	exon	31193834	31193985	.	+	.	gene_id "XLOC_044183"; transcript_id "5_00120112"; exon_number "3"; gene_name "uc002ebg.2"; oId "uc002ebg.2"; nearest_ref "uc002ebg.2"; class_code "="; tss_id "TSS40005"; p_id "P39784";
chr16	hg19_knownGene	exon	31195179	31195323	.	+	.	gene_id "XLOC_044183"; transcript_id "5_00120112"; exon_number "4"; gene_name "uc002ebg.2"; oId "uc002ebg.2"; nearest_ref "uc002ebg.2"; class_code "="; tss_id "TSS40005"; p_id "P39784";
chr16	hg19_knownGene	exon	31195530	31195717	.	+	.	gene_id "XLOC_044183"; transcript_id "5_00120112"; exon_number "5"; gene_name "uc002ebg.2"; oId "uc002ebg.2"; nearest_ref "uc002ebg.2"; class_code "="; tss_id "TSS40005"; p_id "P39784";
chr16	hg19_knownGene	exon	31196260	31196500	.	+	.	gene_id "XLOC_044183"; transcript_id "5_00120112"; exon_number "6"; gene_name "uc002ebg.2"; oId "uc002ebg.2"; nearest_ref "uc002ebg.2"; class_code "="; tss_id "TSS40005"; p_id "P39784";
chr16	hg19_knownGene	exon	31199646	31199678	.	+	.	gene_id "XLOC_044183"; transcript_id "5_00120112"; exon_number "7"; gene_name "uc002ebg.2"; oId "uc002ebg.2"; nearest_ref "uc002ebg.2"; class_code "="; tss_id "TSS40005"; p_id "P39784";
chr16	hg19_knownGene	exon	31200444	31200547	.	+	.	gene_id "XLOC_044183"; transcript_id "5_00120112"; exon_number "8"; gene_name "uc002ebg.2"; oId "uc002ebg.2"; nearest_ref "uc002ebg.2"; class_code "="; tss_id "TSS40005"; p_id "P39784";
chr16	hg19_knownGene	exon	31200986	31201115	.	+	.	gene_id "XLOC_044183"; transcript_id "5_00120112"; exon_number "9"; gene_name "uc002ebg.2"; oId "uc002ebg.2"; nearest_ref "uc002ebg.2"; class_code "="; tss_id "TSS40005"; p_id "P39784";
chr16	hg19_knownGene	exon	31201361	31201462	.	+	.	gene_id "XLOC_044183"; transcript_id "5_00120112"; exon_number "10"; gene_name "uc002ebg.2"; oId "uc002ebg.2"; nearest_ref "uc002ebg.2"; class_code "="; tss_id "TSS40005"; p_id "P39784";
chr16	hg19_knownGene	exon	31201596	31201719	.	+	.	gene_id "XLOC_044183"; transcript_id "5_00120112"; exon_number "11"; gene_name "uc002ebg.2"; oId "uc002ebg.2"; nearest_ref "uc002ebg.2"; class_code "="; tss_id "TSS40005"; p_id "P39784";
chr16	hg19_knownGene	exon	31202063	31202163	.	+	.	gene_id "XLOC_044183"; transcript_id "5_00120112"; exon_number "12"; gene_name "uc002ebg.2"; oId "uc002ebg.2"; nearest_ref "uc002ebg.2"; class_code "="; tss_id "TSS40005"; p_id "P39784";
chr16	hg19_knownGene	exon	31202284	31202431	.	+	.	gene_id "XLOC_044183"; transcript_id "5_00120112"; exon_number "13"; gene_name "uc002ebg.2"; oId "uc002ebg.2"; nearest_ref "uc002ebg.2"; class_code "="; tss_id "TSS40005"; p_id "P39784";
chr16	hg19_knownGene	exon	31202720	31203097	.	+	.	gene_id "XLOC_044183"; transcript_id "5_00120112"; exon_number "14"; gene_name "uc002ebg.2"; oId "uc002ebg.2"; nearest_ref "uc002ebg.2"; class_code "="; tss_id "TSS40005"; p_id "P39784";
chr16	hg19_knownGene	exon	31191453	31191548	.	+	.	gene_id "XLOC_044183"; transcript_id "5_00120111"; exon_number "1"; gene_name "uc002ebf.2"; oId "uc002ebf.2"; nearest_ref "uc002ebf.2"; class_code "="; tss_id "TSS40005"; p_id "P39790";
chr16	hg19_knownGene	exon	31193719	31193743	.	+	.	gene_id "XLOC_044183"; transcript_id "5_00120111"; exon_number "2"; gene_name "uc002ebf.2"; oId "uc002ebf.2"; nearest_ref "uc002ebf.2"; class_code "="; tss_id "TSS40005"; p_id "P39790";
chr16	hg19_knownGene	exon	31193834	31193985	.	+	.	gene_id "XLOC_044183"; transcript_id "5_00120111"; exon_number "3"; gene_name "uc002ebf.2"; oId "uc002ebf.2"; nearest_ref "uc002ebf.2"; class_code "="; tss_id "TSS40005"; p_id "P39790";
chr16	hg19_knownGene	exon	31195179	31195323	.	+	.	gene_id "XLOC_044183"; transcript_id "5_00120111"; exon_number "4"; gene_name "uc002ebf.2"; oId "uc002ebf.2"; nearest_ref "uc002ebf.2"; class_code "="; tss_id "TSS40005"; p_id "P39790";
chr16	hg19_knownGene	exon	31195530	31195717	.	+	.	gene_id "XLOC_044183"; transcript_id "5_00120111"; exon_number "5"; gene_name "uc002ebf.2"; oId "uc002ebf.2"; nearest_ref "uc002ebf.2"; class_code "="; tss_id "TSS40005"; p_id "P39790";
chr16	hg19_knownGene	exon	31196260	31196500	.	+	.	gene_id "XLOC_044183"; transcript_id "5_00120111"; exon_number "6"; gene_name "uc002ebf.2"; oId "uc002ebf.2"; nearest_ref "uc002ebf.2"; class_code "="; tss_id "TSS40005"; p_id "P39790";
chr16	hg19_knownGene	exon	31198123	31198157	.	+	.	gene_id "XLOC_044183"; transcript_id "5_00120111"; exon_number "7"; gene_name "uc002ebf.2"; oId "uc002ebf.2"; nearest_ref "uc002ebf.2"; class_code "="; tss_id "TSS40005"; p_id "P39790";
chr16	hg19_knownGene	exon	31199646	31199678	.	+	.	gene_id "XLOC_044183"; transcript_id "5_00120111"; exon_number "8"; gene_name "uc002ebf.2"; oId "uc002ebf.2"; nearest_ref "uc002ebf.2"; class_code "="; tss_id "TSS40005"; p_id "P39790";
chr16	hg19_knownGene	exon	31200444	31200547	.	+	.	gene_id "XLOC_044183"; transcript_id "5_00120111"; exon_number "9"; gene_name "uc002ebf.2"; oId "uc002ebf.2"; nearest_ref "uc002ebf.2"; class_code "="; tss_id "TSS40005"; p_id "P39790";
chr16	hg19_knownGene	exon	31200986	31201115	.	+	.	gene_id "XLOC_044183"; transcript_id "5_00120111"; exon_number "10"; gene_name "uc002ebf.2"; oId "uc002ebf.2"; nearest_ref "uc002ebf.2"; class_code "="; tss_id "TSS40005"; p_id "P39790";
chr16	hg19_knownGene	exon	31201361	31201462	.	+	.	gene_id "XLOC_044183"; transcript_id "5_00120111"; exon_number "11"; gene_name "uc002ebf.2"; oId "uc002ebf.2"; nearest_ref "uc002ebf.2"; class_code "="; tss_id "TSS40005"; p_id "P39790";
chr16	hg19_knownGene	exon	31201596	31201719	.	+	.	gene_id "XLOC_044183"; transcript_id "5_00120111"; exon_number "12"; gene_name "uc002ebf.2"; oId "uc002ebf.2"; nearest_ref "uc002ebf.2"; class_code "="; tss_id "TSS40005"; p_id "P39790";
chr16	hg19_knownGene	exon	31202063	31202163	.	+	.	gene_id "XLOC_044183"; transcript_id "5_00120111"; exon_number "13"; gene_name "uc002ebf.2"; oId "uc002ebf.2"; nearest_ref "uc002ebf.2"; class_code "="; tss_id "TSS40005"; p_id "P39790";
chr16	hg19_knownGene	exon	31202284	31202431	.	+	.	gene_id "XLOC_044183"; transcript_id "5_00120111"; exon_number "14"; gene_name "uc002ebf.2"; oId "uc002ebf.2"; nearest_ref "uc002ebf.2"; class_code "="; tss_id "TSS40005"; p_id "P39790";
chr16	hg19_knownGene	exon	31202720	31203097	.	+	.	gene_id "XLOC_044183"; transcript_id "5_00120111"; exon_number "15"; gene_name "uc002ebf.2"; oId "uc002ebf.2"; nearest_ref "uc002ebf.2"; class_code "="; tss_id "TSS40005"; p_id "P39790";
chr16	Cufflinks	exon	31197997	31198157	.	+	.	gene_id "XLOC_044183"; transcript_id "5_00122995"; exon_number "1"; gene_name "uc002ebi.2"; oId "uc002ebk.1_ext"; nearest_ref "uc002ebi.2"; class_code "e";
chr16	hg19_knownGene	exon	31199646	31199678	.	+	.	gene_id "XLOC_044183"; transcript_id "5_00120117"; exon_number "1"; gene_name "uc010caj.1"; oId "uc010caj.1"; nearest_ref "uc010caj.1"; class_code "="; tss_id "TSS40006"; p_id "P39791";
chr16	hg19_knownGene	exon	31200986	31201115	.	+	.	gene_id "XLOC_044183"; transcript_id "5_00120117"; exon_number "2"; gene_name "uc010caj.1"; oId "uc010caj.1"; nearest_ref "uc010caj.1"; class_code "="; tss_id "TSS40006"; p_id "P39791";
chr16	hg19_knownGene	exon	31201361	31201462	.	+	.	gene_id "XLOC_044183"; transcript_id "5_00120117"; exon_number "3"; gene_name "uc010caj.1"; oId "uc010caj.1"; nearest_ref "uc010caj.1"; class_code "="; tss_id "TSS40006"; p_id "P39791";
chr16	hg19_knownGene	exon	31201596	31201719	.	+	.	gene_id "XLOC_044183"; transcript_id "5_00120117"; exon_number "4"; gene_name "uc010caj.1"; oId "uc010caj.1"; nearest_ref "uc010caj.1"; class_code "="; tss_id "TSS40006"; p_id "P39791";
chr16	Cufflinks	exon	31196700	31197224	.	+	.	gene_id "XLOC_044184"; transcript_id "5_00123967"; exon_number "1"; gene_name "uc002ebj.2"; oId "upf3.8002.1"; nearest_ref "uc002ebj.2"; class_code "i";
chr16	Cufflinks	exon	31203432	31204979	.	+	.	gene_id "XLOC_044185"; transcript_id "5_00124712"; exon_number "1"; gene_name "uc002ebi.2"; oId "upf1_r4.13906.1"; nearest_ref "uc002ebi.2"; class_code "p";
chr16	Cufflinks	exon	31205271	31206161	.	+	.	gene_id "XLOC_044186"; transcript_id "5_00123968"; exon_number "1"; oId "upf1_r4.13907.1"; class_code ".";
chr16	hg19_knownGene	exon	31225415	31225618	.	+	.	gene_id "XLOC_044187"; transcript_id "5_00120118"; exon_number "1"; gene_name "uc002ebn.1"; oId "uc002ebn.1"; nearest_ref "uc002ebn.1"; class_code "="; tss_id "TSS40007"; p_id "P39792";
chr16	hg19_knownGene	exon	31226053	31226449	.	+	.	gene_id "XLOC_044187"; transcript_id "5_00120118"; exon_number "2"; gene_name "uc002ebn.1"; oId "uc002ebn.1"; nearest_ref "uc002ebn.1"; class_code "="; tss_id "TSS40007"; p_id "P39792";
chr16	hg19_knownGene	exon	31230416	31230511	.	+	.	gene_id "XLOC_044187"; transcript_id "5_00120118"; exon_number "3"; gene_name "uc002ebn.1"; oId "uc002ebn.1"; nearest_ref "uc002ebn.1"; class_code "="; tss_id "TSS40007"; p_id "P39792";
chr16	hg19_knownGene	exon	31230610	31230840	.	+	.	gene_id "XLOC_044187"; transcript_id "5_00120118"; exon_number "4"; gene_name "uc002ebn.1"; oId "uc002ebn.1"; nearest_ref "uc002ebn.1"; class_code "="; tss_id "TSS40007"; p_id "P39792";
chr16	hg19_knownGene	exon	31232217	31232239	.	+	.	gene_id "XLOC_044187"; transcript_id "5_00120118"; exon_number "5"; gene_name "uc002ebn.1"; oId "uc002ebn.1"; nearest_ref "uc002ebn.1"; class_code "="; tss_id "TSS40007"; p_id "P39792";
chr16	hg19_knownGene	exon	31234148	31234266	.	+	.	gene_id "XLOC_044187"; transcript_id "5_00120118"; exon_number "6"; gene_name "uc002ebn.1"; oId "uc002ebn.1"; nearest_ref "uc002ebn.1"; class_code "="; tss_id "TSS40007"; p_id "P39792";
chr16	hg19_knownGene	exon	31235502	31236510	.	+	.	gene_id "XLOC_044187"; transcript_id "5_00120118"; exon_number "7"; gene_name "uc002ebn.1"; oId "uc002ebn.1"; nearest_ref "uc002ebn.1"; class_code "="; tss_id "TSS40007"; p_id "P39792";
chr16	hg19_knownGene	exon	31237193	31237830	.	+	.	gene_id "XLOC_044188"; transcript_id "5_00120119"; exon_number "1"; gene_name "uc002ebp.1"; oId "uc002ebp.1"; nearest_ref "uc002ebp.1"; class_code "=";
chr16	hg19_knownGene	exon	31271288	31271413	.	+	.	gene_id "XLOC_044189"; transcript_id "5_00120121"; exon_number "1"; gene_name "uc002ebr.2"; oId "uc002ebr.2"; nearest_ref "uc002ebr.2"; class_code "="; tss_id "TSS40008"; p_id "P39797";
chr16	hg19_knownGene	exon	31273013	31273118	.	+	.	gene_id "XLOC_044189"; transcript_id "5_00120121"; exon_number "2"; gene_name "uc002ebr.2"; oId "uc002ebr.2"; nearest_ref "uc002ebr.2"; class_code "="; tss_id "TSS40008"; p_id "P39797";
chr16	hg19_knownGene	exon	31276716	31276819	.	+	.	gene_id "XLOC_044189"; transcript_id "5_00120121"; exon_number "3"; gene_name "uc002ebr.2"; oId "uc002ebr.2"; nearest_ref "uc002ebr.2"; class_code "="; tss_id "TSS40008"; p_id "P39797";
chr16	hg19_knownGene	exon	31277132	31277202	.	+	.	gene_id "XLOC_044189"; transcript_id "5_00120121"; exon_number "4"; gene_name "uc002ebr.2"; oId "uc002ebr.2"; nearest_ref "uc002ebr.2"; class_code "="; tss_id "TSS40008"; p_id "P39797";
chr16	hg19_knownGene	exon	31277351	31277468	.	+	.	gene_id "XLOC_044189"; transcript_id "5_00120121"; exon_number "5"; gene_name "uc002ebr.2"; oId "uc002ebr.2"; nearest_ref "uc002ebr.2"; class_code "="; tss_id "TSS40008"; p_id "P39797";
chr16	hg19_knownGene	exon	31282275	31282405	.	+	.	gene_id "XLOC_044189"; transcript_id "5_00120121"; exon_number "6"; gene_name "uc002ebr.2"; oId "uc002ebr.2"; nearest_ref "uc002ebr.2"; class_code "="; tss_id "TSS40008"; p_id "P39797";
chr16	hg19_knownGene	exon	31283168	31283313	.	+	.	gene_id "XLOC_044189"; transcript_id "5_00120121"; exon_number "7"; gene_name "uc002ebr.2"; oId "uc002ebr.2"; nearest_ref "uc002ebr.2"; class_code "="; tss_id "TSS40008"; p_id "P39797";
chr16	hg19_knownGene	exon	31284686	31284839	.	+	.	gene_id "XLOC_044189"; transcript_id "5_00120121"; exon_number "8"; gene_name "uc002ebr.2"; oId "uc002ebr.2"; nearest_ref "uc002ebr.2"; class_code "="; tss_id "TSS40008"; p_id "P39797";
chr16	hg19_knownGene	exon	31286870	31287020	.	+	.	gene_id "XLOC_044189"; transcript_id "5_00120121"; exon_number "9"; gene_name "uc002ebr.2"; oId "uc002ebr.2"; nearest_ref "uc002ebr.2"; class_code "="; tss_id "TSS40008"; p_id "P39797";
chr16	hg19_knownGene	exon	31287992	31288065	.	+	.	gene_id "XLOC_044189"; transcript_id "5_00120121"; exon_number "10"; gene_name "uc002ebr.2"; oId "uc002ebr.2"; nearest_ref "uc002ebr.2"; class_code "="; tss_id "TSS40008"; p_id "P39797";
chr16	hg19_knownGene	exon	31288241	31288370	.	+	.	gene_id "XLOC_044189"; transcript_id "5_00120121"; exon_number "11"; gene_name "uc002ebr.2"; oId "uc002ebr.2"; nearest_ref "uc002ebr.2"; class_code "="; tss_id "TSS40008"; p_id "P39797";
chr16	hg19_knownGene	exon	31289288	31289430	.	+	.	gene_id "XLOC_044189"; transcript_id "5_00120121"; exon_number "12"; gene_name "uc002ebr.2"; oId "uc002ebr.2"; nearest_ref "uc002ebr.2"; class_code "="; tss_id "TSS40008"; p_id "P39797";
chr16	hg19_knownGene	exon	31308835	31308975	.	+	.	gene_id "XLOC_044189"; transcript_id "5_00120121"; exon_number "13"; gene_name "uc002ebr.2"; oId "uc002ebr.2"; nearest_ref "uc002ebr.2"; class_code "="; tss_id "TSS40008"; p_id "P39797";
chr16	hg19_knownGene	exon	31309063	31309275	.	+	.	gene_id "XLOC_044189"; transcript_id "5_00120121"; exon_number "14"; gene_name "uc002ebr.2"; oId "uc002ebr.2"; nearest_ref "uc002ebr.2"; class_code "="; tss_id "TSS40008"; p_id "P39797";
chr16	hg19_knownGene	exon	31332562	31332692	.	+	.	gene_id "XLOC_044189"; transcript_id "5_00120121"; exon_number "15"; gene_name "uc002ebr.2"; oId "uc002ebr.2"; nearest_ref "uc002ebr.2"; class_code "="; tss_id "TSS40008"; p_id "P39797";
chr16	hg19_knownGene	exon	31332785	31332948	.	+	.	gene_id "XLOC_044189"; transcript_id "5_00120121"; exon_number "16"; gene_name "uc002ebr.2"; oId "uc002ebr.2"; nearest_ref "uc002ebr.2"; class_code "="; tss_id "TSS40008"; p_id "P39797";
chr16	hg19_knownGene	exon	31335720	31335874	.	+	.	gene_id "XLOC_044189"; transcript_id "5_00120121"; exon_number "17"; gene_name "uc002ebr.2"; oId "uc002ebr.2"; nearest_ref "uc002ebr.2"; class_code "="; tss_id "TSS40008"; p_id "P39797";
chr16	hg19_knownGene	exon	31335972	31336103	.	+	.	gene_id "XLOC_044189"; transcript_id "5_00120121"; exon_number "18"; gene_name "uc002ebr.2"; oId "uc002ebr.2"; nearest_ref "uc002ebr.2"; class_code "="; tss_id "TSS40008"; p_id "P39797";
chr16	hg19_knownGene	exon	31336279	31336352	.	+	.	gene_id "XLOC_044189"; transcript_id "5_00120121"; exon_number "19"; gene_name "uc002ebr.2"; oId "uc002ebr.2"; nearest_ref "uc002ebr.2"; class_code "="; tss_id "TSS40008"; p_id "P39797";
chr16	hg19_knownGene	exon	31336584	31336725	.	+	.	gene_id "XLOC_044189"; transcript_id "5_00120121"; exon_number "20"; gene_name "uc002ebr.2"; oId "uc002ebr.2"; nearest_ref "uc002ebr.2"; class_code "="; tss_id "TSS40008"; p_id "P39797";
chr16	hg19_knownGene	exon	31336821	31336943	.	+	.	gene_id "XLOC_044189"; transcript_id "5_00120121"; exon_number "21"; gene_name "uc002ebr.2"; oId "uc002ebr.2"; nearest_ref "uc002ebr.2"; class_code "="; tss_id "TSS40008"; p_id "P39797";
chr16	hg19_knownGene	exon	31338177	31338256	.	+	.	gene_id "XLOC_044189"; transcript_id "5_00120121"; exon_number "22"; gene_name "uc002ebr.2"; oId "uc002ebr.2"; nearest_ref "uc002ebr.2"; class_code "="; tss_id "TSS40008"; p_id "P39797";
chr16	hg19_knownGene	exon	31339468	31339551	.	+	.	gene_id "XLOC_044189"; transcript_id "5_00120121"; exon_number "23"; gene_name "uc002ebr.2"; oId "uc002ebr.2"; nearest_ref "uc002ebr.2"; class_code "="; tss_id "TSS40008"; p_id "P39797";
chr16	hg19_knownGene	exon	31340549	31340624	.	+	.	gene_id "XLOC_044189"; transcript_id "5_00120121"; exon_number "24"; gene_name "uc002ebr.2"; oId "uc002ebr.2"; nearest_ref "uc002ebr.2"; class_code "="; tss_id "TSS40008"; p_id "P39797";
chr16	hg19_knownGene	exon	31341119	31341226	.	+	.	gene_id "XLOC_044189"; transcript_id "5_00120121"; exon_number "25"; gene_name "uc002ebr.2"; oId "uc002ebr.2"; nearest_ref "uc002ebr.2"; class_code "="; tss_id "TSS40008"; p_id "P39797";
chr16	hg19_knownGene	exon	31341402	31341485	.	+	.	gene_id "XLOC_044189"; transcript_id "5_00120121"; exon_number "26"; gene_name "uc002ebr.2"; oId "uc002ebr.2"; nearest_ref "uc002ebr.2"; class_code "="; tss_id "TSS40008"; p_id "P39797";
chr16	hg19_knownGene	exon	31341629	31341742	.	+	.	gene_id "XLOC_044189"; transcript_id "5_00120121"; exon_number "27"; gene_name "uc002ebr.2"; oId "uc002ebr.2"; nearest_ref "uc002ebr.2"; class_code "="; tss_id "TSS40008"; p_id "P39797";
chr16	hg19_knownGene	exon	31341825	31341926	.	+	.	gene_id "XLOC_044189"; transcript_id "5_00120121"; exon_number "28"; gene_name "uc002ebr.2"; oId "uc002ebr.2"; nearest_ref "uc002ebr.2"; class_code "="; tss_id "TSS40008"; p_id "P39797";
chr16	hg19_knownGene	exon	31342486	31342596	.	+	.	gene_id "XLOC_044189"; transcript_id "5_00120121"; exon_number "29"; gene_name "uc002ebr.2"; oId "uc002ebr.2"; nearest_ref "uc002ebr.2"; class_code "="; tss_id "TSS40008"; p_id "P39797";
chr16	hg19_knownGene	exon	31342957	31344211	.	+	.	gene_id "XLOC_044189"; transcript_id "5_00120121"; exon_number "30"; gene_name "uc002ebr.2"; oId "uc002ebr.2"; nearest_ref "uc002ebr.2"; class_code "="; tss_id "TSS40008"; p_id "P39797";
chr16	hg19_knownGene	exon	31271288	31271413	.	+	.	gene_id "XLOC_044189"; transcript_id "5_00120120"; exon_number "1"; gene_name "uc002ebq.2"; oId "uc002ebq.2"; nearest_ref "uc002ebq.2"; class_code "="; tss_id "TSS40008"; p_id "P39796";
chr16	hg19_knownGene	exon	31273013	31273118	.	+	.	gene_id "XLOC_044189"; transcript_id "5_00120120"; exon_number "2"; gene_name "uc002ebq.2"; oId "uc002ebq.2"; nearest_ref "uc002ebq.2"; class_code "="; tss_id "TSS40008"; p_id "P39796";
chr16	hg19_knownGene	exon	31276716	31276819	.	+	.	gene_id "XLOC_044189"; transcript_id "5_00120120"; exon_number "3"; gene_name "uc002ebq.2"; oId "uc002ebq.2"; nearest_ref "uc002ebq.2"; class_code "="; tss_id "TSS40008"; p_id "P39796";
chr16	hg19_knownGene	exon	31277132	31277202	.	+	.	gene_id "XLOC_044189"; transcript_id "5_00120120"; exon_number "4"; gene_name "uc002ebq.2"; oId "uc002ebq.2"; nearest_ref "uc002ebq.2"; class_code "="; tss_id "TSS40008"; p_id "P39796";
chr16	hg19_knownGene	exon	31277351	31277468	.	+	.	gene_id "XLOC_044189"; transcript_id "5_00120120"; exon_number "5"; gene_name "uc002ebq.2"; oId "uc002ebq.2"; nearest_ref "uc002ebq.2"; class_code "="; tss_id "TSS40008"; p_id "P39796";
chr16	hg19_knownGene	exon	31282275	31282405	.	+	.	gene_id "XLOC_044189"; transcript_id "5_00120120"; exon_number "6"; gene_name "uc002ebq.2"; oId "uc002ebq.2"; nearest_ref "uc002ebq.2"; class_code "="; tss_id "TSS40008"; p_id "P39796";
chr16	hg19_knownGene	exon	31283168	31283313	.	+	.	gene_id "XLOC_044189"; transcript_id "5_00120120"; exon_number "7"; gene_name "uc002ebq.2"; oId "uc002ebq.2"; nearest_ref "uc002ebq.2"; class_code "="; tss_id "TSS40008"; p_id "P39796";
chr16	hg19_knownGene	exon	31284686	31284839	.	+	.	gene_id "XLOC_044189"; transcript_id "5_00120120"; exon_number "8"; gene_name "uc002ebq.2"; oId "uc002ebq.2"; nearest_ref "uc002ebq.2"; class_code "="; tss_id "TSS40008"; p_id "P39796";
chr16	hg19_knownGene	exon	31286870	31287020	.	+	.	gene_id "XLOC_044189"; transcript_id "5_00120120"; exon_number "9"; gene_name "uc002ebq.2"; oId "uc002ebq.2"; nearest_ref "uc002ebq.2"; class_code "="; tss_id "TSS40008"; p_id "P39796";
chr16	hg19_knownGene	exon	31287992	31288065	.	+	.	gene_id "XLOC_044189"; transcript_id "5_00120120"; exon_number "10"; gene_name "uc002ebq.2"; oId "uc002ebq.2"; nearest_ref "uc002ebq.2"; class_code "="; tss_id "TSS40008"; p_id "P39796";
chr16	hg19_knownGene	exon	31288241	31288370	.	+	.	gene_id "XLOC_044189"; transcript_id "5_00120120"; exon_number "11"; gene_name "uc002ebq.2"; oId "uc002ebq.2"; nearest_ref "uc002ebq.2"; class_code "="; tss_id "TSS40008"; p_id "P39796";
chr16	hg19_knownGene	exon	31289288	31289430	.	+	.	gene_id "XLOC_044189"; transcript_id "5_00120120"; exon_number "12"; gene_name "uc002ebq.2"; oId "uc002ebq.2"; nearest_ref "uc002ebq.2"; class_code "="; tss_id "TSS40008"; p_id "P39796";
chr16	hg19_knownGene	exon	31308835	31308975	.	+	.	gene_id "XLOC_044189"; transcript_id "5_00120120"; exon_number "13"; gene_name "uc002ebq.2"; oId "uc002ebq.2"; nearest_ref "uc002ebq.2"; class_code "="; tss_id "TSS40008"; p_id "P39796";
chr16	hg19_knownGene	exon	31309066	31309275	.	+	.	gene_id "XLOC_044189"; transcript_id "5_00120120"; exon_number "14"; gene_name "uc002ebq.2"; oId "uc002ebq.2"; nearest_ref "uc002ebq.2"; class_code "="; tss_id "TSS40008"; p_id "P39796";
chr16	hg19_knownGene	exon	31332562	31332692	.	+	.	gene_id "XLOC_044189"; transcript_id "5_00120120"; exon_number "15"; gene_name "uc002ebq.2"; oId "uc002ebq.2"; nearest_ref "uc002ebq.2"; class_code "="; tss_id "TSS40008"; p_id "P39796";
chr16	hg19_knownGene	exon	31332785	31332948	.	+	.	gene_id "XLOC_044189"; transcript_id "5_00120120"; exon_number "16"; gene_name "uc002ebq.2"; oId "uc002ebq.2"; nearest_ref "uc002ebq.2"; class_code "="; tss_id "TSS40008"; p_id "P39796";
chr16	hg19_knownGene	exon	31335720	31335874	.	+	.	gene_id "XLOC_044189"; transcript_id "5_00120120"; exon_number "17"; gene_name "uc002ebq.2"; oId "uc002ebq.2"; nearest_ref "uc002ebq.2"; class_code "="; tss_id "TSS40008"; p_id "P39796";
chr16	hg19_knownGene	exon	31335972	31336103	.	+	.	gene_id "XLOC_044189"; transcript_id "5_00120120"; exon_number "18"; gene_name "uc002ebq.2"; oId "uc002ebq.2"; nearest_ref "uc002ebq.2"; class_code "="; tss_id "TSS40008"; p_id "P39796";
chr16	hg19_knownGene	exon	31336279	31336352	.	+	.	gene_id "XLOC_044189"; transcript_id "5_00120120"; exon_number "19"; gene_name "uc002ebq.2"; oId "uc002ebq.2"; nearest_ref "uc002ebq.2"; class_code "="; tss_id "TSS40008"; p_id "P39796";
chr16	hg19_knownGene	exon	31336584	31336725	.	+	.	gene_id "XLOC_044189"; transcript_id "5_00120120"; exon_number "20"; gene_name "uc002ebq.2"; oId "uc002ebq.2"; nearest_ref "uc002ebq.2"; class_code "="; tss_id "TSS40008"; p_id "P39796";
chr16	hg19_knownGene	exon	31336821	31336943	.	+	.	gene_id "XLOC_044189"; transcript_id "5_00120120"; exon_number "21"; gene_name "uc002ebq.2"; oId "uc002ebq.2"; nearest_ref "uc002ebq.2"; class_code "="; tss_id "TSS40008"; p_id "P39796";
chr16	hg19_knownGene	exon	31338177	31338256	.	+	.	gene_id "XLOC_044189"; transcript_id "5_00120120"; exon_number "22"; gene_name "uc002ebq.2"; oId "uc002ebq.2"; nearest_ref "uc002ebq.2"; class_code "="; tss_id "TSS40008"; p_id "P39796";
chr16	hg19_knownGene	exon	31339468	31339551	.	+	.	gene_id "XLOC_044189"; transcript_id "5_00120120"; exon_number "23"; gene_name "uc002ebq.2"; oId "uc002ebq.2"; nearest_ref "uc002ebq.2"; class_code "="; tss_id "TSS40008"; p_id "P39796";
chr16	hg19_knownGene	exon	31340549	31340624	.	+	.	gene_id "XLOC_044189"; transcript_id "5_00120120"; exon_number "24"; gene_name "uc002ebq.2"; oId "uc002ebq.2"; nearest_ref "uc002ebq.2"; class_code "="; tss_id "TSS40008"; p_id "P39796";
chr16	hg19_knownGene	exon	31341119	31341226	.	+	.	gene_id "XLOC_044189"; transcript_id "5_00120120"; exon_number "25"; gene_name "uc002ebq.2"; oId "uc002ebq.2"; nearest_ref "uc002ebq.2"; class_code "="; tss_id "TSS40008"; p_id "P39796";
chr16	hg19_knownGene	exon	31341402	31341485	.	+	.	gene_id "XLOC_044189"; transcript_id "5_00120120"; exon_number "26"; gene_name "uc002ebq.2"; oId "uc002ebq.2"; nearest_ref "uc002ebq.2"; class_code "="; tss_id "TSS40008"; p_id "P39796";
chr16	hg19_knownGene	exon	31341629	31341742	.	+	.	gene_id "XLOC_044189"; transcript_id "5_00120120"; exon_number "27"; gene_name "uc002ebq.2"; oId "uc002ebq.2"; nearest_ref "uc002ebq.2"; class_code "="; tss_id "TSS40008"; p_id "P39796";
chr16	hg19_knownGene	exon	31341825	31341926	.	+	.	gene_id "XLOC_044189"; transcript_id "5_00120120"; exon_number "28"; gene_name "uc002ebq.2"; oId "uc002ebq.2"; nearest_ref "uc002ebq.2"; class_code "="; tss_id "TSS40008"; p_id "P39796";
chr16	hg19_knownGene	exon	31342486	31342596	.	+	.	gene_id "XLOC_044189"; transcript_id "5_00120120"; exon_number "29"; gene_name "uc002ebq.2"; oId "uc002ebq.2"; nearest_ref "uc002ebq.2"; class_code "="; tss_id "TSS40008"; p_id "P39796";
chr16	hg19_knownGene	exon	31342957	31344211	.	+	.	gene_id "XLOC_044189"; transcript_id "5_00120120"; exon_number "30"; gene_name "uc002ebq.2"; oId "uc002ebq.2"; nearest_ref "uc002ebq.2"; class_code "="; tss_id "TSS40008"; p_id "P39796";
chr16	hg19_knownGene	exon	31286870	31287020	.	+	.	gene_id "XLOC_044189"; transcript_id "5_00120122"; exon_number "1"; gene_name "uc010cam.1"; oId "uc010cam.1"; nearest_ref "uc010cam.1"; class_code "="; tss_id "TSS40009"; p_id "P39795";
chr16	hg19_knownGene	exon	31287992	31288065	.	+	.	gene_id "XLOC_044189"; transcript_id "5_00120122"; exon_number "2"; gene_name "uc010cam.1"; oId "uc010cam.1"; nearest_ref "uc010cam.1"; class_code "="; tss_id "TSS40009"; p_id "P39795";
chr16	hg19_knownGene	exon	31288241	31288370	.	+	.	gene_id "XLOC_044189"; transcript_id "5_00120122"; exon_number "3"; gene_name "uc010cam.1"; oId "uc010cam.1"; nearest_ref "uc010cam.1"; class_code "="; tss_id "TSS40009"; p_id "P39795";
chr16	hg19_knownGene	exon	31308835	31308975	.	+	.	gene_id "XLOC_044189"; transcript_id "5_00120122"; exon_number "4"; gene_name "uc010cam.1"; oId "uc010cam.1"; nearest_ref "uc010cam.1"; class_code "="; tss_id "TSS40009"; p_id "P39795";
chr16	hg19_knownGene	exon	31335720	31335874	.	+	.	gene_id "XLOC_044189"; transcript_id "5_00120122"; exon_number "5"; gene_name "uc010cam.1"; oId "uc010cam.1"; nearest_ref "uc010cam.1"; class_code "="; tss_id "TSS40009"; p_id "P39795";
chr16	hg19_knownGene	exon	31308835	31308975	.	+	.	gene_id "XLOC_044189"; transcript_id "5_00120123"; exon_number "1"; gene_name "uc010can.2"; oId "uc010can.2"; nearest_ref "uc010can.2"; class_code "="; tss_id "TSS40010"; p_id "P39794";
chr16	hg19_knownGene	exon	31332562	31332692	.	+	.	gene_id "XLOC_044189"; transcript_id "5_00120123"; exon_number "2"; gene_name "uc010can.2"; oId "uc010can.2"; nearest_ref "uc010can.2"; class_code "="; tss_id "TSS40010"; p_id "P39794";
chr16	hg19_knownGene	exon	31332785	31332948	.	+	.	gene_id "XLOC_044189"; transcript_id "5_00120123"; exon_number "3"; gene_name "uc010can.2"; oId "uc010can.2"; nearest_ref "uc010can.2"; class_code "="; tss_id "TSS40010"; p_id "P39794";
chr16	hg19_knownGene	exon	31335720	31335874	.	+	.	gene_id "XLOC_044189"; transcript_id "5_00120123"; exon_number "4"; gene_name "uc010can.2"; oId "uc010can.2"; nearest_ref "uc010can.2"; class_code "="; tss_id "TSS40010"; p_id "P39794";
chr16	hg19_knownGene	exon	31335972	31336103	.	+	.	gene_id "XLOC_044189"; transcript_id "5_00120123"; exon_number "5"; gene_name "uc010can.2"; oId "uc010can.2"; nearest_ref "uc010can.2"; class_code "="; tss_id "TSS40010"; p_id "P39794";
chr16	hg19_knownGene	exon	31336279	31336352	.	+	.	gene_id "XLOC_044189"; transcript_id "5_00120123"; exon_number "6"; gene_name "uc010can.2"; oId "uc010can.2"; nearest_ref "uc010can.2"; class_code "="; tss_id "TSS40010"; p_id "P39794";
chr16	hg19_knownGene	exon	31336584	31336725	.	+	.	gene_id "XLOC_044189"; transcript_id "5_00120123"; exon_number "7"; gene_name "uc010can.2"; oId "uc010can.2"; nearest_ref "uc010can.2"; class_code "="; tss_id "TSS40010"; p_id "P39794";
chr16	hg19_knownGene	exon	31336821	31336943	.	+	.	gene_id "XLOC_044189"; transcript_id "5_00120123"; exon_number "8"; gene_name "uc010can.2"; oId "uc010can.2"; nearest_ref "uc010can.2"; class_code "="; tss_id "TSS40010"; p_id "P39794";
chr16	hg19_knownGene	exon	31338177	31338256	.	+	.	gene_id "XLOC_044189"; transcript_id "5_00120123"; exon_number "9"; gene_name "uc010can.2"; oId "uc010can.2"; nearest_ref "uc010can.2"; class_code "="; tss_id "TSS40010"; p_id "P39794";
chr16	hg19_knownGene	exon	31339468	31339551	.	+	.	gene_id "XLOC_044189"; transcript_id "5_00120123"; exon_number "10"; gene_name "uc010can.2"; oId "uc010can.2"; nearest_ref "uc010can.2"; class_code "="; tss_id "TSS40010"; p_id "P39794";
chr16	hg19_knownGene	exon	31340549	31340624	.	+	.	gene_id "XLOC_044189"; transcript_id "5_00120123"; exon_number "11"; gene_name "uc010can.2"; oId "uc010can.2"; nearest_ref "uc010can.2"; class_code "="; tss_id "TSS40010"; p_id "P39794";
chr16	hg19_knownGene	exon	31341119	31341226	.	+	.	gene_id "XLOC_044189"; transcript_id "5_00120123"; exon_number "12"; gene_name "uc010can.2"; oId "uc010can.2"; nearest_ref "uc010can.2"; class_code "="; tss_id "TSS40010"; p_id "P39794";
chr16	hg19_knownGene	exon	31341402	31341485	.	+	.	gene_id "XLOC_044189"; transcript_id "5_00120123"; exon_number "13"; gene_name "uc010can.2"; oId "uc010can.2"; nearest_ref "uc010can.2"; class_code "="; tss_id "TSS40010"; p_id "P39794";
chr16	hg19_knownGene	exon	31341629	31341742	.	+	.	gene_id "XLOC_044189"; transcript_id "5_00120123"; exon_number "14"; gene_name "uc010can.2"; oId "uc010can.2"; nearest_ref "uc010can.2"; class_code "="; tss_id "TSS40010"; p_id "P39794";
chr16	hg19_knownGene	exon	31341825	31341926	.	+	.	gene_id "XLOC_044189"; transcript_id "5_00120123"; exon_number "15"; gene_name "uc010can.2"; oId "uc010can.2"; nearest_ref "uc010can.2"; class_code "="; tss_id "TSS40010"; p_id "P39794";
chr16	hg19_knownGene	exon	31342486	31342596	.	+	.	gene_id "XLOC_044189"; transcript_id "5_00120123"; exon_number "16"; gene_name "uc010can.2"; oId "uc010can.2"; nearest_ref "uc010can.2"; class_code "="; tss_id "TSS40010"; p_id "P39794";
chr16	hg19_knownGene	exon	31342957	31344211	.	+	.	gene_id "XLOC_044189"; transcript_id "5_00120123"; exon_number "17"; gene_name "uc010can.2"; oId "uc010can.2"; nearest_ref "uc010can.2"; class_code "="; tss_id "TSS40010"; p_id "P39794";
chr16	hg19_knownGene	exon	31332562	31332692	.	+	.	gene_id "XLOC_044189"; transcript_id "5_00120124"; exon_number "1"; gene_name "uc002ebs.1"; oId "uc002ebs.1"; nearest_ref "uc002ebs.1"; class_code "="; tss_id "TSS40011"; p_id "P39793";
chr16	hg19_knownGene	exon	31332785	31332948	.	+	.	gene_id "XLOC_044189"; transcript_id "5_00120124"; exon_number "2"; gene_name "uc002ebs.1"; oId "uc002ebs.1"; nearest_ref "uc002ebs.1"; class_code "="; tss_id "TSS40011"; p_id "P39793";
chr16	hg19_knownGene	exon	31335720	31335874	.	+	.	gene_id "XLOC_044189"; transcript_id "5_00120124"; exon_number "3"; gene_name "uc002ebs.1"; oId "uc002ebs.1"; nearest_ref "uc002ebs.1"; class_code "="; tss_id "TSS40011"; p_id "P39793";
chr16	hg19_knownGene	exon	31335972	31336103	.	+	.	gene_id "XLOC_044189"; transcript_id "5_00120124"; exon_number "4"; gene_name "uc002ebs.1"; oId "uc002ebs.1"; nearest_ref "uc002ebs.1"; class_code "="; tss_id "TSS40011"; p_id "P39793";
chr16	hg19_knownGene	exon	31336279	31336352	.	+	.	gene_id "XLOC_044189"; transcript_id "5_00120124"; exon_number "5"; gene_name "uc002ebs.1"; oId "uc002ebs.1"; nearest_ref "uc002ebs.1"; class_code "="; tss_id "TSS40011"; p_id "P39793";
chr16	hg19_knownGene	exon	31336584	31336725	.	+	.	gene_id "XLOC_044189"; transcript_id "5_00120124"; exon_number "6"; gene_name "uc002ebs.1"; oId "uc002ebs.1"; nearest_ref "uc002ebs.1"; class_code "="; tss_id "TSS40011"; p_id "P39793";
chr16	hg19_knownGene	exon	31336821	31336943	.	+	.	gene_id "XLOC_044189"; transcript_id "5_00120124"; exon_number "7"; gene_name "uc002ebs.1"; oId "uc002ebs.1"; nearest_ref "uc002ebs.1"; class_code "="; tss_id "TSS40011"; p_id "P39793";
chr16	hg19_knownGene	exon	31338177	31338744	.	+	.	gene_id "XLOC_044189"; transcript_id "5_00120124"; exon_number "8"; gene_name "uc002ebs.1"; oId "uc002ebs.1"; nearest_ref "uc002ebs.1"; class_code "="; tss_id "TSS40011"; p_id "P39793";
chr16	hg19_knownGene	exon	31336562	31336725	.	+	.	gene_id "XLOC_044189"; transcript_id "5_00120125"; exon_number "1"; gene_name "uc010vfj.1"; oId "uc010vfj.1"; nearest_ref "uc010vfj.1"; class_code "=";
chr16	Cufflinks	exon	31366468	31366612	.	+	.	gene_id "XLOC_044190"; transcript_id "5_00120126"; exon_number "1"; gene_name "uc010cao.1"; oId "uc010cao.1_ext"; nearest_ref "uc010cao.1"; class_code "="; tss_id "TSS40012"; p_id "P39800";
chr16	Cufflinks	exon	31367214	31367319	.	+	.	gene_id "XLOC_044190"; transcript_id "5_00120126"; exon_number "2"; gene_name "uc010cao.1"; oId "uc010cao.1_ext"; nearest_ref "uc010cao.1"; class_code "="; tss_id "TSS40012"; p_id "P39800";
chr16	Cufflinks	exon	31367946	31368049	.	+	.	gene_id "XLOC_044190"; transcript_id "5_00120126"; exon_number "3"; gene_name "uc010cao.1"; oId "uc010cao.1_ext"; nearest_ref "uc010cao.1"; class_code "="; tss_id "TSS40012"; p_id "P39800";
chr16	Cufflinks	exon	31368352	31369183	.	+	.	gene_id "XLOC_044190"; transcript_id "5_00120126"; exon_number "4"; gene_name "uc010cao.1"; oId "uc010cao.1_ext"; nearest_ref "uc010cao.1"; class_code "="; tss_id "TSS40012"; p_id "P39800";
chr16	Cufflinks	exon	31366468	31366612	.	+	.	gene_id "XLOC_044190"; transcript_id "5_00120127"; exon_number "1"; gene_name "uc002ebt.2"; oId "uc002ebt.2_ext"; nearest_ref "uc002ebt.2"; class_code "="; tss_id "TSS40012"; p_id "P39798";
chr16	Cufflinks	exon	31367214	31367319	.	+	.	gene_id "XLOC_044190"; transcript_id "5_00120127"; exon_number "2"; gene_name "uc002ebt.2"; oId "uc002ebt.2_ext"; nearest_ref "uc002ebt.2"; class_code "="; tss_id "TSS40012"; p_id "P39798";
chr16	Cufflinks	exon	31367946	31368049	.	+	.	gene_id "XLOC_044190"; transcript_id "5_00120127"; exon_number "3"; gene_name "uc002ebt.2"; oId "uc002ebt.2_ext"; nearest_ref "uc002ebt.2"; class_code "="; tss_id "TSS40012"; p_id "P39798";
chr16	Cufflinks	exon	31368352	31368422	.	+	.	gene_id "XLOC_044190"; transcript_id "5_00120127"; exon_number "4"; gene_name "uc002ebt.2"; oId "uc002ebt.2_ext"; nearest_ref "uc002ebt.2"; class_code "="; tss_id "TSS40012"; p_id "P39798";
chr16	Cufflinks	exon	31368574	31368685	.	+	.	gene_id "XLOC_044190"; transcript_id "5_00120127"; exon_number "5"; gene_name "uc002ebt.2"; oId "uc002ebt.2_ext"; nearest_ref "uc002ebt.2"; class_code "="; tss_id "TSS40012"; p_id "P39798";
chr16	Cufflinks	exon	31371021	31371151	.	+	.	gene_id "XLOC_044190"; transcript_id "5_00120127"; exon_number "6"; gene_name "uc002ebt.2"; oId "uc002ebt.2_ext"; nearest_ref "uc002ebt.2"; class_code "="; tss_id "TSS40012"; p_id "P39798";
chr16	Cufflinks	exon	31371241	31371386	.	+	.	gene_id "XLOC_044190"; transcript_id "5_00120127"; exon_number "7"; gene_name "uc002ebt.2"; oId "uc002ebt.2_ext"; nearest_ref "uc002ebt.2"; class_code "="; tss_id "TSS40012"; p_id "P39798";
chr16	Cufflinks	exon	31371631	31371784	.	+	.	gene_id "XLOC_044190"; transcript_id "5_00120127"; exon_number "8"; gene_name "uc002ebt.2"; oId "uc002ebt.2_ext"; nearest_ref "uc002ebt.2"; class_code "="; tss_id "TSS40012"; p_id "P39798";
chr16	Cufflinks	exon	31372384	31372534	.	+	.	gene_id "XLOC_044190"; transcript_id "5_00120127"; exon_number "9"; gene_name "uc002ebt.2"; oId "uc002ebt.2_ext"; nearest_ref "uc002ebt.2"; class_code "="; tss_id "TSS40012"; p_id "P39798";
chr16	Cufflinks	exon	31373157	31373230	.	+	.	gene_id "XLOC_044190"; transcript_id "5_00120127"; exon_number "10"; gene_name "uc002ebt.2"; oId "uc002ebt.2_ext"; nearest_ref "uc002ebt.2"; class_code "="; tss_id "TSS40012"; p_id "P39798";
chr16	Cufflinks	exon	31373396	31373525	.	+	.	gene_id "XLOC_044190"; transcript_id "5_00120127"; exon_number "11"; gene_name "uc002ebt.2"; oId "uc002ebt.2_ext"; nearest_ref "uc002ebt.2"; class_code "="; tss_id "TSS40012"; p_id "P39798";
chr16	Cufflinks	exon	31373932	31374074	.	+	.	gene_id "XLOC_044190"; transcript_id "5_00120127"; exon_number "12"; gene_name "uc002ebt.2"; oId "uc002ebt.2_ext"; nearest_ref "uc002ebt.2"; class_code "="; tss_id "TSS40012"; p_id "P39798";
chr16	Cufflinks	exon	31374256	31374396	.	+	.	gene_id "XLOC_044190"; transcript_id "5_00120127"; exon_number "13"; gene_name "uc002ebt.2"; oId "uc002ebt.2_ext"; nearest_ref "uc002ebt.2"; class_code "="; tss_id "TSS40012"; p_id "P39798";
chr16	Cufflinks	exon	31374486	31374695	.	+	.	gene_id "XLOC_044190"; transcript_id "5_00120127"; exon_number "14"; gene_name "uc002ebt.2"; oId "uc002ebt.2_ext"; nearest_ref "uc002ebt.2"; class_code "="; tss_id "TSS40012"; p_id "P39798";
chr16	Cufflinks	exon	31382405	31382535	.	+	.	gene_id "XLOC_044190"; transcript_id "5_00120127"; exon_number "15"; gene_name "uc002ebt.2"; oId "uc002ebt.2_ext"; nearest_ref "uc002ebt.2"; class_code "="; tss_id "TSS40012"; p_id "P39798";
chr16	Cufflinks	exon	31382655	31382818	.	+	.	gene_id "XLOC_044190"; transcript_id "5_00120127"; exon_number "16"; gene_name "uc002ebt.2"; oId "uc002ebt.2_ext"; nearest_ref "uc002ebt.2"; class_code "="; tss_id "TSS40012"; p_id "P39798";
chr16	Cufflinks	exon	31382951	31383105	.	+	.	gene_id "XLOC_044190"; transcript_id "5_00120127"; exon_number "17"; gene_name "uc002ebt.2"; oId "uc002ebt.2_ext"; nearest_ref "uc002ebt.2"; class_code "="; tss_id "TSS40012"; p_id "P39798";
chr16	Cufflinks	exon	31383699	31383830	.	+	.	gene_id "XLOC_044190"; transcript_id "5_00120127"; exon_number "18"; gene_name "uc002ebt.2"; oId "uc002ebt.2_ext"; nearest_ref "uc002ebt.2"; class_code "="; tss_id "TSS40012"; p_id "P39798";
chr16	Cufflinks	exon	31383918	31383991	.	+	.	gene_id "XLOC_044190"; transcript_id "5_00120127"; exon_number "19"; gene_name "uc002ebt.2"; oId "uc002ebt.2_ext"; nearest_ref "uc002ebt.2"; class_code "="; tss_id "TSS40012"; p_id "P39798";
chr16	Cufflinks	exon	31384570	31384711	.	+	.	gene_id "XLOC_044190"; transcript_id "5_00120127"; exon_number "20"; gene_name "uc002ebt.2"; oId "uc002ebt.2_ext"; nearest_ref "uc002ebt.2"; class_code "="; tss_id "TSS40012"; p_id "P39798";
chr16	Cufflinks	exon	31388120	31388236	.	+	.	gene_id "XLOC_044190"; transcript_id "5_00120127"; exon_number "21"; gene_name "uc002ebt.2"; oId "uc002ebt.2_ext"; nearest_ref "uc002ebt.2"; class_code "="; tss_id "TSS40012"; p_id "P39798";
chr16	Cufflinks	exon	31388321	31388400	.	+	.	gene_id "XLOC_044190"; transcript_id "5_00120127"; exon_number "22"; gene_name "uc002ebt.2"; oId "uc002ebt.2_ext"; nearest_ref "uc002ebt.2"; class_code "="; tss_id "TSS40012"; p_id "P39798";
chr16	Cufflinks	exon	31388503	31388586	.	+	.	gene_id "XLOC_044190"; transcript_id "5_00120127"; exon_number "23"; gene_name "uc002ebt.2"; oId "uc002ebt.2_ext"; nearest_ref "uc002ebt.2"; class_code "="; tss_id "TSS40012"; p_id "P39798";
chr16	Cufflinks	exon	31390889	31390967	.	+	.	gene_id "XLOC_044190"; transcript_id "5_00120127"; exon_number "24"; gene_name "uc002ebt.2"; oId "uc002ebt.2_ext"; nearest_ref "uc002ebt.2"; class_code "="; tss_id "TSS40012"; p_id "P39798";
chr16	Cufflinks	exon	31391078	31391185	.	+	.	gene_id "XLOC_044190"; transcript_id "5_00120127"; exon_number "25"; gene_name "uc002ebt.2"; oId "uc002ebt.2_ext"; nearest_ref "uc002ebt.2"; class_code "="; tss_id "TSS40012"; p_id "P39798";
chr16	Cufflinks	exon	31391303	31391386	.	+	.	gene_id "XLOC_044190"; transcript_id "5_00120127"; exon_number "26"; gene_name "uc002ebt.2"; oId "uc002ebt.2_ext"; nearest_ref "uc002ebt.2"; class_code "="; tss_id "TSS40012"; p_id "P39798";
chr16	Cufflinks	exon	31391587	31391700	.	+	.	gene_id "XLOC_044190"; transcript_id "5_00120127"; exon_number "27"; gene_name "uc002ebt.2"; oId "uc002ebt.2_ext"; nearest_ref "uc002ebt.2"; class_code "="; tss_id "TSS40012"; p_id "P39798";
chr16	Cufflinks	exon	31391844	31391945	.	+	.	gene_id "XLOC_044190"; transcript_id "5_00120127"; exon_number "28"; gene_name "uc002ebt.2"; oId "uc002ebt.2_ext"; nearest_ref "uc002ebt.2"; class_code "="; tss_id "TSS40012"; p_id "P39798";
chr16	Cufflinks	exon	31392218	31392328	.	+	.	gene_id "XLOC_044190"; transcript_id "5_00120127"; exon_number "29"; gene_name "uc002ebt.2"; oId "uc002ebt.2_ext"; nearest_ref "uc002ebt.2"; class_code "="; tss_id "TSS40012"; p_id "P39798";
chr16	Cufflinks	exon	31393124	31393217	.	+	.	gene_id "XLOC_044190"; transcript_id "5_00120127"; exon_number "30"; gene_name "uc002ebt.2"; oId "uc002ebt.2_ext"; nearest_ref "uc002ebt.2"; class_code "="; tss_id "TSS40012"; p_id "P39798";
chr16	Cufflinks	exon	31393789	31394263	.	+	.	gene_id "XLOC_044190"; transcript_id "5_00120127"; exon_number "31"; gene_name "uc002ebt.2"; oId "uc002ebt.2_ext"; nearest_ref "uc002ebt.2"; class_code "="; tss_id "TSS40012"; p_id "P39798";
chr16	Cufflinks	exon	31366468	31366612	.	+	.	gene_id "XLOC_044190"; transcript_id "5_00120128"; exon_number "1"; gene_name "uc002ebu.1"; oId "uc002ebu.1_ext"; nearest_ref "uc002ebu.1"; class_code "="; tss_id "TSS40012"; p_id "P39801";
chr16	Cufflinks	exon	31367214	31367319	.	+	.	gene_id "XLOC_044190"; transcript_id "5_00120128"; exon_number "2"; gene_name "uc002ebu.1"; oId "uc002ebu.1_ext"; nearest_ref "uc002ebu.1"; class_code "="; tss_id "TSS40012"; p_id "P39801";
chr16	Cufflinks	exon	31367946	31368049	.	+	.	gene_id "XLOC_044190"; transcript_id "5_00120128"; exon_number "3"; gene_name "uc002ebu.1"; oId "uc002ebu.1_ext"; nearest_ref "uc002ebu.1"; class_code "="; tss_id "TSS40012"; p_id "P39801";
chr16	Cufflinks	exon	31368352	31368422	.	+	.	gene_id "XLOC_044190"; transcript_id "5_00120128"; exon_number "4"; gene_name "uc002ebu.1"; oId "uc002ebu.1_ext"; nearest_ref "uc002ebu.1"; class_code "="; tss_id "TSS40012"; p_id "P39801";
chr16	Cufflinks	exon	31368574	31368685	.	+	.	gene_id "XLOC_044190"; transcript_id "5_00120128"; exon_number "5"; gene_name "uc002ebu.1"; oId "uc002ebu.1_ext"; nearest_ref "uc002ebu.1"; class_code "="; tss_id "TSS40012"; p_id "P39801";
chr16	Cufflinks	exon	31371021	31371151	.	+	.	gene_id "XLOC_044190"; transcript_id "5_00120128"; exon_number "6"; gene_name "uc002ebu.1"; oId "uc002ebu.1_ext"; nearest_ref "uc002ebu.1"; class_code "="; tss_id "TSS40012"; p_id "P39801";
chr16	Cufflinks	exon	31371241	31371386	.	+	.	gene_id "XLOC_044190"; transcript_id "5_00120128"; exon_number "7"; gene_name "uc002ebu.1"; oId "uc002ebu.1_ext"; nearest_ref "uc002ebu.1"; class_code "="; tss_id "TSS40012"; p_id "P39801";
chr16	Cufflinks	exon	31371631	31371784	.	+	.	gene_id "XLOC_044190"; transcript_id "5_00120128"; exon_number "8"; gene_name "uc002ebu.1"; oId "uc002ebu.1_ext"; nearest_ref "uc002ebu.1"; class_code "="; tss_id "TSS40012"; p_id "P39801";
chr16	Cufflinks	exon	31372384	31372534	.	+	.	gene_id "XLOC_044190"; transcript_id "5_00120128"; exon_number "9"; gene_name "uc002ebu.1"; oId "uc002ebu.1_ext"; nearest_ref "uc002ebu.1"; class_code "="; tss_id "TSS40012"; p_id "P39801";
chr16	Cufflinks	exon	31373157	31373230	.	+	.	gene_id "XLOC_044190"; transcript_id "5_00120128"; exon_number "10"; gene_name "uc002ebu.1"; oId "uc002ebu.1_ext"; nearest_ref "uc002ebu.1"; class_code "="; tss_id "TSS40012"; p_id "P39801";
chr16	Cufflinks	exon	31373396	31373525	.	+	.	gene_id "XLOC_044190"; transcript_id "5_00120128"; exon_number "11"; gene_name "uc002ebu.1"; oId "uc002ebu.1_ext"; nearest_ref "uc002ebu.1"; class_code "="; tss_id "TSS40012"; p_id "P39801";
chr16	Cufflinks	exon	31373932	31374074	.	+	.	gene_id "XLOC_044190"; transcript_id "5_00120128"; exon_number "12"; gene_name "uc002ebu.1"; oId "uc002ebu.1_ext"; nearest_ref "uc002ebu.1"; class_code "="; tss_id "TSS40012"; p_id "P39801";
chr16	Cufflinks	exon	31374256	31374396	.	+	.	gene_id "XLOC_044190"; transcript_id "5_00120128"; exon_number "13"; gene_name "uc002ebu.1"; oId "uc002ebu.1_ext"; nearest_ref "uc002ebu.1"; class_code "="; tss_id "TSS40012"; p_id "P39801";
chr16	Cufflinks	exon	31374486	31374695	.	+	.	gene_id "XLOC_044190"; transcript_id "5_00120128"; exon_number "14"; gene_name "uc002ebu.1"; oId "uc002ebu.1_ext"; nearest_ref "uc002ebu.1"; class_code "="; tss_id "TSS40012"; p_id "P39801";
chr16	Cufflinks	exon	31382405	31382535	.	+	.	gene_id "XLOC_044190"; transcript_id "5_00120128"; exon_number "15"; gene_name "uc002ebu.1"; oId "uc002ebu.1_ext"; nearest_ref "uc002ebu.1"; class_code "="; tss_id "TSS40012"; p_id "P39801";
chr16	Cufflinks	exon	31382655	31382818	.	+	.	gene_id "XLOC_044190"; transcript_id "5_00120128"; exon_number "16"; gene_name "uc002ebu.1"; oId "uc002ebu.1_ext"; nearest_ref "uc002ebu.1"; class_code "="; tss_id "TSS40012"; p_id "P39801";
chr16	Cufflinks	exon	31382951	31383105	.	+	.	gene_id "XLOC_044190"; transcript_id "5_00120128"; exon_number "17"; gene_name "uc002ebu.1"; oId "uc002ebu.1_ext"; nearest_ref "uc002ebu.1"; class_code "="; tss_id "TSS40012"; p_id "P39801";
chr16	Cufflinks	exon	31383699	31383830	.	+	.	gene_id "XLOC_044190"; transcript_id "5_00120128"; exon_number "18"; gene_name "uc002ebu.1"; oId "uc002ebu.1_ext"; nearest_ref "uc002ebu.1"; class_code "="; tss_id "TSS40012"; p_id "P39801";
chr16	Cufflinks	exon	31383918	31383991	.	+	.	gene_id "XLOC_044190"; transcript_id "5_00120128"; exon_number "19"; gene_name "uc002ebu.1"; oId "uc002ebu.1_ext"; nearest_ref "uc002ebu.1"; class_code "="; tss_id "TSS40012"; p_id "P39801";
chr16	Cufflinks	exon	31384570	31384711	.	+	.	gene_id "XLOC_044190"; transcript_id "5_00120128"; exon_number "20"; gene_name "uc002ebu.1"; oId "uc002ebu.1_ext"; nearest_ref "uc002ebu.1"; class_code "="; tss_id "TSS40012"; p_id "P39801";
chr16	Cufflinks	exon	31388120	31388236	.	+	.	gene_id "XLOC_044190"; transcript_id "5_00120128"; exon_number "21"; gene_name "uc002ebu.1"; oId "uc002ebu.1_ext"; nearest_ref "uc002ebu.1"; class_code "="; tss_id "TSS40012"; p_id "P39801";
chr16	Cufflinks	exon	31388321	31388400	.	+	.	gene_id "XLOC_044190"; transcript_id "5_00120128"; exon_number "22"; gene_name "uc002ebu.1"; oId "uc002ebu.1_ext"; nearest_ref "uc002ebu.1"; class_code "="; tss_id "TSS40012"; p_id "P39801";
chr16	Cufflinks	exon	31388503	31388586	.	+	.	gene_id "XLOC_044190"; transcript_id "5_00120128"; exon_number "23"; gene_name "uc002ebu.1"; oId "uc002ebu.1_ext"; nearest_ref "uc002ebu.1"; class_code "="; tss_id "TSS40012"; p_id "P39801";
chr16	Cufflinks	exon	31390889	31390967	.	+	.	gene_id "XLOC_044190"; transcript_id "5_00120128"; exon_number "24"; gene_name "uc002ebu.1"; oId "uc002ebu.1_ext"; nearest_ref "uc002ebu.1"; class_code "="; tss_id "TSS40012"; p_id "P39801";
chr16	Cufflinks	exon	31391078	31391185	.	+	.	gene_id "XLOC_044190"; transcript_id "5_00120128"; exon_number "25"; gene_name "uc002ebu.1"; oId "uc002ebu.1_ext"; nearest_ref "uc002ebu.1"; class_code "="; tss_id "TSS40012"; p_id "P39801";
chr16	Cufflinks	exon	31391303	31391386	.	+	.	gene_id "XLOC_044190"; transcript_id "5_00120128"; exon_number "26"; gene_name "uc002ebu.1"; oId "uc002ebu.1_ext"; nearest_ref "uc002ebu.1"; class_code "="; tss_id "TSS40012"; p_id "P39801";
chr16	Cufflinks	exon	31391587	31391700	.	+	.	gene_id "XLOC_044190"; transcript_id "5_00120128"; exon_number "27"; gene_name "uc002ebu.1"; oId "uc002ebu.1_ext"; nearest_ref "uc002ebu.1"; class_code "="; tss_id "TSS40012"; p_id "P39801";
chr16	Cufflinks	exon	31391844	31391945	.	+	.	gene_id "XLOC_044190"; transcript_id "5_00120128"; exon_number "28"; gene_name "uc002ebu.1"; oId "uc002ebu.1_ext"; nearest_ref "uc002ebu.1"; class_code "="; tss_id "TSS40012"; p_id "P39801";
chr16	Cufflinks	exon	31392218	31392328	.	+	.	gene_id "XLOC_044190"; transcript_id "5_00120128"; exon_number "29"; gene_name "uc002ebu.1"; oId "uc002ebu.1_ext"; nearest_ref "uc002ebu.1"; class_code "="; tss_id "TSS40012"; p_id "P39801";
chr16	Cufflinks	exon	31393124	31394318	.	+	.	gene_id "XLOC_044190"; transcript_id "5_00120128"; exon_number "30"; gene_name "uc002ebu.1"; oId "uc002ebu.1_ext"; nearest_ref "uc002ebu.1"; class_code "="; tss_id "TSS40012"; p_id "P39801";
chr16	Cufflinks	exon	31372359	31372534	.	+	.	gene_id "XLOC_044190"; transcript_id "5_00124713"; exon_number "1"; gene_name "uc002ebu.1"; oId "upf1_r4.13910.4"; nearest_ref "uc002ebu.1"; class_code "j"; tss_id "TSS40013";
chr16	Cufflinks	exon	31373157	31373230	.	+	.	gene_id "XLOC_044190"; transcript_id "5_00124713"; exon_number "2"; gene_name "uc002ebu.1"; oId "upf1_r4.13910.4"; nearest_ref "uc002ebu.1"; class_code "j"; tss_id "TSS40013";
chr16	Cufflinks	exon	31373396	31373525	.	+	.	gene_id "XLOC_044190"; transcript_id "5_00124713"; exon_number "3"; gene_name "uc002ebu.1"; oId "upf1_r4.13910.4"; nearest_ref "uc002ebu.1"; class_code "j"; tss_id "TSS40013";
chr16	Cufflinks	exon	31373932	31374074	.	+	.	gene_id "XLOC_044190"; transcript_id "5_00124713"; exon_number "4"; gene_name "uc002ebu.1"; oId "upf1_r4.13910.4"; nearest_ref "uc002ebu.1"; class_code "j"; tss_id "TSS40013";
chr16	Cufflinks	exon	31374256	31374396	.	+	.	gene_id "XLOC_044190"; transcript_id "5_00124713"; exon_number "5"; gene_name "uc002ebu.1"; oId "upf1_r4.13910.4"; nearest_ref "uc002ebu.1"; class_code "j"; tss_id "TSS40013";
chr16	Cufflinks	exon	31374486	31374695	.	+	.	gene_id "XLOC_044190"; transcript_id "5_00124713"; exon_number "6"; gene_name "uc002ebu.1"; oId "upf1_r4.13910.4"; nearest_ref "uc002ebu.1"; class_code "j"; tss_id "TSS40013";
chr16	Cufflinks	exon	31382405	31382535	.	+	.	gene_id "XLOC_044190"; transcript_id "5_00124713"; exon_number "7"; gene_name "uc002ebu.1"; oId "upf1_r4.13910.4"; nearest_ref "uc002ebu.1"; class_code "j"; tss_id "TSS40013";
chr16	Cufflinks	exon	31382655	31382818	.	+	.	gene_id "XLOC_044190"; transcript_id "5_00124713"; exon_number "8"; gene_name "uc002ebu.1"; oId "upf1_r4.13910.4"; nearest_ref "uc002ebu.1"; class_code "j"; tss_id "TSS40013";
chr16	Cufflinks	exon	31382951	31383105	.	+	.	gene_id "XLOC_044190"; transcript_id "5_00124713"; exon_number "9"; gene_name "uc002ebu.1"; oId "upf1_r4.13910.4"; nearest_ref "uc002ebu.1"; class_code "j"; tss_id "TSS40013";
chr16	Cufflinks	exon	31383699	31383991	.	+	.	gene_id "XLOC_044190"; transcript_id "5_00124713"; exon_number "10"; gene_name "uc002ebu.1"; oId "upf1_r4.13910.4"; nearest_ref "uc002ebu.1"; class_code "j"; tss_id "TSS40013";
chr16	Cufflinks	exon	31384570	31384711	.	+	.	gene_id "XLOC_044190"; transcript_id "5_00124713"; exon_number "11"; gene_name "uc002ebu.1"; oId "upf1_r4.13910.4"; nearest_ref "uc002ebu.1"; class_code "j"; tss_id "TSS40013";
chr16	Cufflinks	exon	31388120	31388236	.	+	.	gene_id "XLOC_044190"; transcript_id "5_00124713"; exon_number "12"; gene_name "uc002ebu.1"; oId "upf1_r4.13910.4"; nearest_ref "uc002ebu.1"; class_code "j"; tss_id "TSS40013";
chr16	Cufflinks	exon	31388321	31388400	.	+	.	gene_id "XLOC_044190"; transcript_id "5_00124713"; exon_number "13"; gene_name "uc002ebu.1"; oId "upf1_r4.13910.4"; nearest_ref "uc002ebu.1"; class_code "j"; tss_id "TSS40013";
chr16	Cufflinks	exon	31388503	31388586	.	+	.	gene_id "XLOC_044190"; transcript_id "5_00124713"; exon_number "14"; gene_name "uc002ebu.1"; oId "upf1_r4.13910.4"; nearest_ref "uc002ebu.1"; class_code "j"; tss_id "TSS40013";
chr16	Cufflinks	exon	31390889	31390967	.	+	.	gene_id "XLOC_044190"; transcript_id "5_00124713"; exon_number "15"; gene_name "uc002ebu.1"; oId "upf1_r4.13910.4"; nearest_ref "uc002ebu.1"; class_code "j"; tss_id "TSS40013";
chr16	Cufflinks	exon	31391078	31391185	.	+	.	gene_id "XLOC_044190"; transcript_id "5_00124713"; exon_number "16"; gene_name "uc002ebu.1"; oId "upf1_r4.13910.4"; nearest_ref "uc002ebu.1"; class_code "j"; tss_id "TSS40013";
chr16	Cufflinks	exon	31391303	31391386	.	+	.	gene_id "XLOC_044190"; transcript_id "5_00124713"; exon_number "17"; gene_name "uc002ebu.1"; oId "upf1_r4.13910.4"; nearest_ref "uc002ebu.1"; class_code "j"; tss_id "TSS40013";
chr16	Cufflinks	exon	31391587	31391700	.	+	.	gene_id "XLOC_044190"; transcript_id "5_00124713"; exon_number "18"; gene_name "uc002ebu.1"; oId "upf1_r4.13910.4"; nearest_ref "uc002ebu.1"; class_code "j"; tss_id "TSS40013";
chr16	Cufflinks	exon	31391844	31391945	.	+	.	gene_id "XLOC_044190"; transcript_id "5_00124713"; exon_number "19"; gene_name "uc002ebu.1"; oId "upf1_r4.13910.4"; nearest_ref "uc002ebu.1"; class_code "j"; tss_id "TSS40013";
chr16	Cufflinks	exon	31392218	31392328	.	+	.	gene_id "XLOC_044190"; transcript_id "5_00124713"; exon_number "20"; gene_name "uc002ebu.1"; oId "upf1_r4.13910.4"; nearest_ref "uc002ebu.1"; class_code "j"; tss_id "TSS40013";
chr16	Cufflinks	exon	31393124	31393217	.	+	.	gene_id "XLOC_044190"; transcript_id "5_00124713"; exon_number "21"; gene_name "uc002ebu.1"; oId "upf1_r4.13910.4"; nearest_ref "uc002ebu.1"; class_code "j"; tss_id "TSS40013";
chr16	Cufflinks	exon	31393789	31394318	.	+	.	gene_id "XLOC_044190"; transcript_id "5_00124713"; exon_number "22"; gene_name "uc002ebu.1"; oId "upf1_r4.13910.4"; nearest_ref "uc002ebu.1"; class_code "j"; tss_id "TSS40013";
chr16	hg19_knownGene	exon	31373135	31373230	.	+	.	gene_id "XLOC_044190"; transcript_id "5_00120129"; exon_number "1"; gene_name "uc010vfk.1"; oId "uc010vfk.1"; nearest_ref "uc010vfk.1"; class_code "="; tss_id "TSS40014"; p_id "P39799";
chr16	hg19_knownGene	exon	31373396	31373525	.	+	.	gene_id "XLOC_044190"; transcript_id "5_00120129"; exon_number "2"; gene_name "uc010vfk.1"; oId "uc010vfk.1"; nearest_ref "uc010vfk.1"; class_code "="; tss_id "TSS40014"; p_id "P39799";
chr16	hg19_knownGene	exon	31373932	31374074	.	+	.	gene_id "XLOC_044190"; transcript_id "5_00120129"; exon_number "3"; gene_name "uc010vfk.1"; oId "uc010vfk.1"; nearest_ref "uc010vfk.1"; class_code "="; tss_id "TSS40014"; p_id "P39799";
chr16	hg19_knownGene	exon	31374256	31374396	.	+	.	gene_id "XLOC_044190"; transcript_id "5_00120129"; exon_number "4"; gene_name "uc010vfk.1"; oId "uc010vfk.1"; nearest_ref "uc010vfk.1"; class_code "="; tss_id "TSS40014"; p_id "P39799";
chr16	hg19_knownGene	exon	31374486	31374695	.	+	.	gene_id "XLOC_044190"; transcript_id "5_00120129"; exon_number "5"; gene_name "uc010vfk.1"; oId "uc010vfk.1"; nearest_ref "uc010vfk.1"; class_code "="; tss_id "TSS40014"; p_id "P39799";
chr16	hg19_knownGene	exon	31382405	31382652	.	+	.	gene_id "XLOC_044190"; transcript_id "5_00120129"; exon_number "6"; gene_name "uc010vfk.1"; oId "uc010vfk.1"; nearest_ref "uc010vfk.1"; class_code "="; tss_id "TSS40014"; p_id "P39799";
chr16	hg19_knownGene	exon	31404633	31404712	.	+	.	gene_id "XLOC_044191"; transcript_id "5_00120130"; exon_number "1"; gene_name "uc010vfl.1"; oId "uc010vfl.1"; nearest_ref "uc010vfl.1"; class_code "="; tss_id "TSS40015"; p_id "P39805";
chr16	hg19_knownGene	exon	31405557	31405662	.	+	.	gene_id "XLOC_044191"; transcript_id "5_00120130"; exon_number "2"; gene_name "uc010vfl.1"; oId "uc010vfl.1"; nearest_ref "uc010vfl.1"; class_code "="; tss_id "TSS40015"; p_id "P39805";
chr16	hg19_knownGene	exon	31408680	31408783	.	+	.	gene_id "XLOC_044191"; transcript_id "5_00120130"; exon_number "3"; gene_name "uc010vfl.1"; oId "uc010vfl.1"; nearest_ref "uc010vfl.1"; class_code "="; tss_id "TSS40015"; p_id "P39805";
chr16	hg19_knownGene	exon	31408917	31408987	.	+	.	gene_id "XLOC_044191"; transcript_id "5_00120130"; exon_number "4"; gene_name "uc010vfl.1"; oId "uc010vfl.1"; nearest_ref "uc010vfl.1"; class_code "="; tss_id "TSS40015"; p_id "P39805";
chr16	hg19_knownGene	exon	31409116	31409230	.	+	.	gene_id "XLOC_044191"; transcript_id "5_00120130"; exon_number "5"; gene_name "uc010vfl.1"; oId "uc010vfl.1"; nearest_ref "uc010vfl.1"; class_code "="; tss_id "TSS40015"; p_id "P39805";
chr16	hg19_knownGene	exon	31413436	31413566	.	+	.	gene_id "XLOC_044191"; transcript_id "5_00120130"; exon_number "6"; gene_name "uc010vfl.1"; oId "uc010vfl.1"; nearest_ref "uc010vfl.1"; class_code "="; tss_id "TSS40015"; p_id "P39805";
chr16	hg19_knownGene	exon	31414821	31414966	.	+	.	gene_id "XLOC_044191"; transcript_id "5_00120130"; exon_number "7"; gene_name "uc010vfl.1"; oId "uc010vfl.1"; nearest_ref "uc010vfl.1"; class_code "="; tss_id "TSS40015"; p_id "P39805";
chr16	hg19_knownGene	exon	31418836	31419237	.	+	.	gene_id "XLOC_044191"; transcript_id "5_00120130"; exon_number "8"; gene_name "uc010vfl.1"; oId "uc010vfl.1"; nearest_ref "uc010vfl.1"; class_code "="; tss_id "TSS40015"; p_id "P39805";
chr16	hg19_knownGene	exon	31419746	31420638	.	+	.	gene_id "XLOC_044191"; transcript_id "5_00120130"; exon_number "9"; gene_name "uc010vfl.1"; oId "uc010vfl.1"; nearest_ref "uc010vfl.1"; class_code "="; tss_id "TSS40015"; p_id "P39805";
chr16	hg19_knownGene	exon	31404633	31404712	.	+	.	gene_id "XLOC_044191"; transcript_id "5_00120132"; exon_number "1"; gene_name "uc010cap.1"; oId "uc010cap.1"; nearest_ref "uc010cap.1"; class_code "="; tss_id "TSS40015"; p_id "P39804";
chr16	hg19_knownGene	exon	31405557	31405662	.	+	.	gene_id "XLOC_044191"; transcript_id "5_00120132"; exon_number "2"; gene_name "uc010cap.1"; oId "uc010cap.1"; nearest_ref "uc010cap.1"; class_code "="; tss_id "TSS40015"; p_id "P39804";
chr16	hg19_knownGene	exon	31408680	31408783	.	+	.	gene_id "XLOC_044191"; transcript_id "5_00120132"; exon_number "3"; gene_name "uc010cap.1"; oId "uc010cap.1"; nearest_ref "uc010cap.1"; class_code "="; tss_id "TSS40015"; p_id "P39804";
chr16	hg19_knownGene	exon	31408917	31408987	.	+	.	gene_id "XLOC_044191"; transcript_id "5_00120132"; exon_number "4"; gene_name "uc010cap.1"; oId "uc010cap.1"; nearest_ref "uc010cap.1"; class_code "="; tss_id "TSS40015"; p_id "P39804";
chr16	hg19_knownGene	exon	31409116	31409230	.	+	.	gene_id "XLOC_044191"; transcript_id "5_00120132"; exon_number "5"; gene_name "uc010cap.1"; oId "uc010cap.1"; nearest_ref "uc010cap.1"; class_code "="; tss_id "TSS40015"; p_id "P39804";
chr16	hg19_knownGene	exon	31413436	31413566	.	+	.	gene_id "XLOC_044191"; transcript_id "5_00120132"; exon_number "6"; gene_name "uc010cap.1"; oId "uc010cap.1"; nearest_ref "uc010cap.1"; class_code "="; tss_id "TSS40015"; p_id "P39804";
chr16	hg19_knownGene	exon	31414821	31414966	.	+	.	gene_id "XLOC_044191"; transcript_id "5_00120132"; exon_number "7"; gene_name "uc010cap.1"; oId "uc010cap.1"; nearest_ref "uc010cap.1"; class_code "="; tss_id "TSS40015"; p_id "P39804";
chr16	hg19_knownGene	exon	31418836	31418989	.	+	.	gene_id "XLOC_044191"; transcript_id "5_00120132"; exon_number "8"; gene_name "uc010cap.1"; oId "uc010cap.1"; nearest_ref "uc010cap.1"; class_code "="; tss_id "TSS40015"; p_id "P39804";
chr16	hg19_knownGene	exon	31419087	31419237	.	+	.	gene_id "XLOC_044191"; transcript_id "5_00120132"; exon_number "9"; gene_name "uc010cap.1"; oId "uc010cap.1"; nearest_ref "uc010cap.1"; class_code "="; tss_id "TSS40015"; p_id "P39804";
chr16	hg19_knownGene	exon	31419746	31419819	.	+	.	gene_id "XLOC_044191"; transcript_id "5_00120132"; exon_number "10"; gene_name "uc010cap.1"; oId "uc010cap.1"; nearest_ref "uc010cap.1"; class_code "="; tss_id "TSS40015"; p_id "P39804";
chr16	hg19_knownGene	exon	31421716	31421845	.	+	.	gene_id "XLOC_044191"; transcript_id "5_00120132"; exon_number "11"; gene_name "uc010cap.1"; oId "uc010cap.1"; nearest_ref "uc010cap.1"; class_code "="; tss_id "TSS40015"; p_id "P39804";
chr16	hg19_knownGene	exon	31422057	31422199	.	+	.	gene_id "XLOC_044191"; transcript_id "5_00120132"; exon_number "12"; gene_name "uc010cap.1"; oId "uc010cap.1"; nearest_ref "uc010cap.1"; class_code "="; tss_id "TSS40015"; p_id "P39804";
chr16	hg19_knownGene	exon	31422397	31422537	.	+	.	gene_id "XLOC_044191"; transcript_id "5_00120132"; exon_number "13"; gene_name "uc010cap.1"; oId "uc010cap.1"; nearest_ref "uc010cap.1"; class_code "="; tss_id "TSS40015"; p_id "P39804";
chr16	hg19_knownGene	exon	31422626	31422838	.	+	.	gene_id "XLOC_044191"; transcript_id "5_00120132"; exon_number "14"; gene_name "uc010cap.1"; oId "uc010cap.1"; nearest_ref "uc010cap.1"; class_code "="; tss_id "TSS40015"; p_id "P39804";
chr16	hg19_knownGene	exon	31424159	31424289	.	+	.	gene_id "XLOC_044191"; transcript_id "5_00120132"; exon_number "15"; gene_name "uc010cap.1"; oId "uc010cap.1"; nearest_ref "uc010cap.1"; class_code "="; tss_id "TSS40015"; p_id "P39804";
chr16	hg19_knownGene	exon	31424410	31424567	.	+	.	gene_id "XLOC_044191"; transcript_id "5_00120132"; exon_number "16"; gene_name "uc010cap.1"; oId "uc010cap.1"; nearest_ref "uc010cap.1"; class_code "="; tss_id "TSS40015"; p_id "P39804";
chr16	hg19_knownGene	exon	31425772	31425926	.	+	.	gene_id "XLOC_044191"; transcript_id "5_00120132"; exon_number "17"; gene_name "uc010cap.1"; oId "uc010cap.1"; nearest_ref "uc010cap.1"; class_code "="; tss_id "TSS40015"; p_id "P39804";
chr16	hg19_knownGene	exon	31426181	31426312	.	+	.	gene_id "XLOC_044191"; transcript_id "5_00120132"; exon_number "18"; gene_name "uc010cap.1"; oId "uc010cap.1"; nearest_ref "uc010cap.1"; class_code "="; tss_id "TSS40015"; p_id "P39804";
chr16	hg19_knownGene	exon	31427534	31427607	.	+	.	gene_id "XLOC_044191"; transcript_id "5_00120132"; exon_number "19"; gene_name "uc010cap.1"; oId "uc010cap.1"; nearest_ref "uc010cap.1"; class_code "="; tss_id "TSS40015"; p_id "P39804";
chr16	hg19_knownGene	exon	31427826	31427967	.	+	.	gene_id "XLOC_044191"; transcript_id "5_00120132"; exon_number "20"; gene_name "uc010cap.1"; oId "uc010cap.1"; nearest_ref "uc010cap.1"; class_code "="; tss_id "TSS40015"; p_id "P39804";
chr16	hg19_knownGene	exon	31429396	31429512	.	+	.	gene_id "XLOC_044191"; transcript_id "5_00120132"; exon_number "21"; gene_name "uc010cap.1"; oId "uc010cap.1"; nearest_ref "uc010cap.1"; class_code "="; tss_id "TSS40015"; p_id "P39804";
chr16	hg19_knownGene	exon	31429622	31429701	.	+	.	gene_id "XLOC_044191"; transcript_id "5_00120132"; exon_number "22"; gene_name "uc010cap.1"; oId "uc010cap.1"; nearest_ref "uc010cap.1"; class_code "="; tss_id "TSS40015"; p_id "P39804";
chr16	hg19_knownGene	exon	31429802	31429885	.	+	.	gene_id "XLOC_044191"; transcript_id "5_00120132"; exon_number "23"; gene_name "uc010cap.1"; oId "uc010cap.1"; nearest_ref "uc010cap.1"; class_code "="; tss_id "TSS40015"; p_id "P39804";
chr16	hg19_knownGene	exon	31434435	31434513	.	+	.	gene_id "XLOC_044191"; transcript_id "5_00120132"; exon_number "24"; gene_name "uc010cap.1"; oId "uc010cap.1"; nearest_ref "uc010cap.1"; class_code "="; tss_id "TSS40015"; p_id "P39804";
chr16	hg19_knownGene	exon	31434673	31434780	.	+	.	gene_id "XLOC_044191"; transcript_id "5_00120132"; exon_number "25"; gene_name "uc010cap.1"; oId "uc010cap.1"; nearest_ref "uc010cap.1"; class_code "="; tss_id "TSS40015"; p_id "P39804";
chr16	hg19_knownGene	exon	31434892	31434969	.	+	.	gene_id "XLOC_044191"; transcript_id "5_00120132"; exon_number "26"; gene_name "uc010cap.1"; oId "uc010cap.1"; nearest_ref "uc010cap.1"; class_code "="; tss_id "TSS40015"; p_id "P39804";
chr16	hg19_knownGene	exon	31435166	31435279	.	+	.	gene_id "XLOC_044191"; transcript_id "5_00120132"; exon_number "27"; gene_name "uc010cap.1"; oId "uc010cap.1"; nearest_ref "uc010cap.1"; class_code "="; tss_id "TSS40015"; p_id "P39804";
chr16	hg19_knownGene	exon	31435423	31435524	.	+	.	gene_id "XLOC_044191"; transcript_id "5_00120132"; exon_number "28"; gene_name "uc010cap.1"; oId "uc010cap.1"; nearest_ref "uc010cap.1"; class_code "="; tss_id "TSS40015"; p_id "P39804";
chr16	hg19_knownGene	exon	31435788	31435898	.	+	.	gene_id "XLOC_044191"; transcript_id "5_00120132"; exon_number "29"; gene_name "uc010cap.1"; oId "uc010cap.1"; nearest_ref "uc010cap.1"; class_code "="; tss_id "TSS40015"; p_id "P39804";
chr16	hg19_knownGene	exon	31437336	31437826	.	+	.	gene_id "XLOC_044191"; transcript_id "5_00120132"; exon_number "30"; gene_name "uc010cap.1"; oId "uc010cap.1"; nearest_ref "uc010cap.1"; class_code "="; tss_id "TSS40015"; p_id "P39804";
chr16	hg19_knownGene	exon	31404633	31404712	.	+	.	gene_id "XLOC_044191"; transcript_id "5_00120131"; exon_number "1"; gene_name "uc002ebv.1"; oId "uc002ebv.1"; nearest_ref "uc002ebv.1"; class_code "="; tss_id "TSS40015"; p_id "P39803";
chr16	hg19_knownGene	exon	31405557	31405662	.	+	.	gene_id "XLOC_044191"; transcript_id "5_00120131"; exon_number "2"; gene_name "uc002ebv.1"; oId "uc002ebv.1"; nearest_ref "uc002ebv.1"; class_code "="; tss_id "TSS40015"; p_id "P39803";
chr16	hg19_knownGene	exon	31408680	31408783	.	+	.	gene_id "XLOC_044191"; transcript_id "5_00120131"; exon_number "3"; gene_name "uc002ebv.1"; oId "uc002ebv.1"; nearest_ref "uc002ebv.1"; class_code "="; tss_id "TSS40015"; p_id "P39803";
chr16	hg19_knownGene	exon	31408917	31408987	.	+	.	gene_id "XLOC_044191"; transcript_id "5_00120131"; exon_number "4"; gene_name "uc002ebv.1"; oId "uc002ebv.1"; nearest_ref "uc002ebv.1"; class_code "="; tss_id "TSS40015"; p_id "P39803";
chr16	hg19_knownGene	exon	31409116	31409230	.	+	.	gene_id "XLOC_044191"; transcript_id "5_00120131"; exon_number "5"; gene_name "uc002ebv.1"; oId "uc002ebv.1"; nearest_ref "uc002ebv.1"; class_code "="; tss_id "TSS40015"; p_id "P39803";
chr16	hg19_knownGene	exon	31413436	31413566	.	+	.	gene_id "XLOC_044191"; transcript_id "5_00120131"; exon_number "6"; gene_name "uc002ebv.1"; oId "uc002ebv.1"; nearest_ref "uc002ebv.1"; class_code "="; tss_id "TSS40015"; p_id "P39803";
chr16	hg19_knownGene	exon	31414821	31414966	.	+	.	gene_id "XLOC_044191"; transcript_id "5_00120131"; exon_number "7"; gene_name "uc002ebv.1"; oId "uc002ebv.1"; nearest_ref "uc002ebv.1"; class_code "="; tss_id "TSS40015"; p_id "P39803";
chr16	hg19_knownGene	exon	31418836	31418989	.	+	.	gene_id "XLOC_044191"; transcript_id "5_00120131"; exon_number "8"; gene_name "uc002ebv.1"; oId "uc002ebv.1"; nearest_ref "uc002ebv.1"; class_code "="; tss_id "TSS40015"; p_id "P39803";
chr16	hg19_knownGene	exon	31419087	31419237	.	+	.	gene_id "XLOC_044191"; transcript_id "5_00120131"; exon_number "9"; gene_name "uc002ebv.1"; oId "uc002ebv.1"; nearest_ref "uc002ebv.1"; class_code "="; tss_id "TSS40015"; p_id "P39803";
chr16	hg19_knownGene	exon	31419746	31419819	.	+	.	gene_id "XLOC_044191"; transcript_id "5_00120131"; exon_number "10"; gene_name "uc002ebv.1"; oId "uc002ebv.1"; nearest_ref "uc002ebv.1"; class_code "="; tss_id "TSS40015"; p_id "P39803";
chr16	hg19_knownGene	exon	31421716	31421845	.	+	.	gene_id "XLOC_044191"; transcript_id "5_00120131"; exon_number "11"; gene_name "uc002ebv.1"; oId "uc002ebv.1"; nearest_ref "uc002ebv.1"; class_code "="; tss_id "TSS40015"; p_id "P39803";
chr16	hg19_knownGene	exon	31422057	31422199	.	+	.	gene_id "XLOC_044191"; transcript_id "5_00120131"; exon_number "12"; gene_name "uc002ebv.1"; oId "uc002ebv.1"; nearest_ref "uc002ebv.1"; class_code "="; tss_id "TSS40015"; p_id "P39803";
chr16	hg19_knownGene	exon	31422397	31422537	.	+	.	gene_id "XLOC_044191"; transcript_id "5_00120131"; exon_number "13"; gene_name "uc002ebv.1"; oId "uc002ebv.1"; nearest_ref "uc002ebv.1"; class_code "="; tss_id "TSS40015"; p_id "P39803";
chr16	hg19_knownGene	exon	31422629	31422838	.	+	.	gene_id "XLOC_044191"; transcript_id "5_00120131"; exon_number "14"; gene_name "uc002ebv.1"; oId "uc002ebv.1"; nearest_ref "uc002ebv.1"; class_code "="; tss_id "TSS40015"; p_id "P39803";
chr16	hg19_knownGene	exon	31424159	31424289	.	+	.	gene_id "XLOC_044191"; transcript_id "5_00120131"; exon_number "15"; gene_name "uc002ebv.1"; oId "uc002ebv.1"; nearest_ref "uc002ebv.1"; class_code "="; tss_id "TSS40015"; p_id "P39803";
chr16	hg19_knownGene	exon	31424410	31424567	.	+	.	gene_id "XLOC_044191"; transcript_id "5_00120131"; exon_number "16"; gene_name "uc002ebv.1"; oId "uc002ebv.1"; nearest_ref "uc002ebv.1"; class_code "="; tss_id "TSS40015"; p_id "P39803";
chr16	hg19_knownGene	exon	31425772	31425926	.	+	.	gene_id "XLOC_044191"; transcript_id "5_00120131"; exon_number "17"; gene_name "uc002ebv.1"; oId "uc002ebv.1"; nearest_ref "uc002ebv.1"; class_code "="; tss_id "TSS40015"; p_id "P39803";
chr16	hg19_knownGene	exon	31426181	31426312	.	+	.	gene_id "XLOC_044191"; transcript_id "5_00120131"; exon_number "18"; gene_name "uc002ebv.1"; oId "uc002ebv.1"; nearest_ref "uc002ebv.1"; class_code "="; tss_id "TSS40015"; p_id "P39803";
chr16	hg19_knownGene	exon	31427534	31427607	.	+	.	gene_id "XLOC_044191"; transcript_id "5_00120131"; exon_number "19"; gene_name "uc002ebv.1"; oId "uc002ebv.1"; nearest_ref "uc002ebv.1"; class_code "="; tss_id "TSS40015"; p_id "P39803";
chr16	hg19_knownGene	exon	31427826	31427967	.	+	.	gene_id "XLOC_044191"; transcript_id "5_00120131"; exon_number "20"; gene_name "uc002ebv.1"; oId "uc002ebv.1"; nearest_ref "uc002ebv.1"; class_code "="; tss_id "TSS40015"; p_id "P39803";
chr16	hg19_knownGene	exon	31429396	31429512	.	+	.	gene_id "XLOC_044191"; transcript_id "5_00120131"; exon_number "21"; gene_name "uc002ebv.1"; oId "uc002ebv.1"; nearest_ref "uc002ebv.1"; class_code "="; tss_id "TSS40015"; p_id "P39803";
chr16	hg19_knownGene	exon	31429622	31429701	.	+	.	gene_id "XLOC_044191"; transcript_id "5_00120131"; exon_number "22"; gene_name "uc002ebv.1"; oId "uc002ebv.1"; nearest_ref "uc002ebv.1"; class_code "="; tss_id "TSS40015"; p_id "P39803";
chr16	hg19_knownGene	exon	31429802	31429885	.	+	.	gene_id "XLOC_044191"; transcript_id "5_00120131"; exon_number "23"; gene_name "uc002ebv.1"; oId "uc002ebv.1"; nearest_ref "uc002ebv.1"; class_code "="; tss_id "TSS40015"; p_id "P39803";
chr16	hg19_knownGene	exon	31434435	31434513	.	+	.	gene_id "XLOC_044191"; transcript_id "5_00120131"; exon_number "24"; gene_name "uc002ebv.1"; oId "uc002ebv.1"; nearest_ref "uc002ebv.1"; class_code "="; tss_id "TSS40015"; p_id "P39803";
chr16	hg19_knownGene	exon	31434673	31434780	.	+	.	gene_id "XLOC_044191"; transcript_id "5_00120131"; exon_number "25"; gene_name "uc002ebv.1"; oId "uc002ebv.1"; nearest_ref "uc002ebv.1"; class_code "="; tss_id "TSS40015"; p_id "P39803";
chr16	hg19_knownGene	exon	31434892	31434969	.	+	.	gene_id "XLOC_044191"; transcript_id "5_00120131"; exon_number "26"; gene_name "uc002ebv.1"; oId "uc002ebv.1"; nearest_ref "uc002ebv.1"; class_code "="; tss_id "TSS40015"; p_id "P39803";
chr16	hg19_knownGene	exon	31435166	31435279	.	+	.	gene_id "XLOC_044191"; transcript_id "5_00120131"; exon_number "27"; gene_name "uc002ebv.1"; oId "uc002ebv.1"; nearest_ref "uc002ebv.1"; class_code "="; tss_id "TSS40015"; p_id "P39803";
chr16	hg19_knownGene	exon	31435423	31435524	.	+	.	gene_id "XLOC_044191"; transcript_id "5_00120131"; exon_number "28"; gene_name "uc002ebv.1"; oId "uc002ebv.1"; nearest_ref "uc002ebv.1"; class_code "="; tss_id "TSS40015"; p_id "P39803";
chr16	hg19_knownGene	exon	31435788	31435898	.	+	.	gene_id "XLOC_044191"; transcript_id "5_00120131"; exon_number "29"; gene_name "uc002ebv.1"; oId "uc002ebv.1"; nearest_ref "uc002ebv.1"; class_code "="; tss_id "TSS40015"; p_id "P39803";
chr16	hg19_knownGene	exon	31437336	31437826	.	+	.	gene_id "XLOC_044191"; transcript_id "5_00120131"; exon_number "30"; gene_name "uc002ebv.1"; oId "uc002ebv.1"; nearest_ref "uc002ebv.1"; class_code "="; tss_id "TSS40015"; p_id "P39803";
chr16	hg19_knownGene	exon	31408917	31408987	.	+	.	gene_id "XLOC_044191"; transcript_id "5_00120133"; exon_number "1"; gene_name "uc002ebw.1"; oId "uc002ebw.1"; nearest_ref "uc002ebw.1"; class_code "="; tss_id "TSS40016"; p_id "P39802";
chr16	hg19_knownGene	exon	31409116	31409230	.	+	.	gene_id "XLOC_044191"; transcript_id "5_00120133"; exon_number "2"; gene_name "uc002ebw.1"; oId "uc002ebw.1"; nearest_ref "uc002ebw.1"; class_code "="; tss_id "TSS40016"; p_id "P39802";
chr16	hg19_knownGene	exon	31414821	31414966	.	+	.	gene_id "XLOC_044191"; transcript_id "5_00120133"; exon_number "3"; gene_name "uc002ebw.1"; oId "uc002ebw.1"; nearest_ref "uc002ebw.1"; class_code "="; tss_id "TSS40016"; p_id "P39802";
chr16	hg19_knownGene	exon	31418836	31419237	.	+	.	gene_id "XLOC_044191"; transcript_id "5_00120133"; exon_number "4"; gene_name "uc002ebw.1"; oId "uc002ebw.1"; nearest_ref "uc002ebw.1"; class_code "="; tss_id "TSS40016"; p_id "P39802";
chr16	hg19_knownGene	exon	31419746	31420638	.	+	.	gene_id "XLOC_044191"; transcript_id "5_00120133"; exon_number "5"; gene_name "uc002ebw.1"; oId "uc002ebw.1"; nearest_ref "uc002ebw.1"; class_code "="; tss_id "TSS40016"; p_id "P39802";
chr16	hg19_knownGene	exon	31469594	31469822	.	+	.	gene_id "XLOC_044192"; transcript_id "5_00120134"; exon_number "1"; gene_name "uc010vfn.1"; oId "uc010vfn.1"; nearest_ref "uc010vfn.1"; class_code "="; tss_id "TSS40017"; p_id "P39811";
chr16	hg19_knownGene	exon	31470175	31470297	.	+	.	gene_id "XLOC_044192"; transcript_id "5_00120134"; exon_number "2"; gene_name "uc010vfn.1"; oId "uc010vfn.1"; nearest_ref "uc010vfn.1"; class_code "="; tss_id "TSS40017"; p_id "P39811";
chr16	hg19_knownGene	exon	31470789	31471320	.	+	.	gene_id "XLOC_044192"; transcript_id "5_00120134"; exon_number "3"; gene_name "uc010vfn.1"; oId "uc010vfn.1"; nearest_ref "uc010vfn.1"; class_code "="; tss_id "TSS40017"; p_id "P39811";
chr16	hg19_knownGene	exon	31473243	31473350	.	+	.	gene_id "XLOC_044192"; transcript_id "5_00120134"; exon_number "4"; gene_name "uc010vfn.1"; oId "uc010vfn.1"; nearest_ref "uc010vfn.1"; class_code "="; tss_id "TSS40017"; p_id "P39811";
chr16	hg19_knownGene	exon	31473452	31474238	.	+	.	gene_id "XLOC_044192"; transcript_id "5_00120134"; exon_number "5"; gene_name "uc010vfn.1"; oId "uc010vfn.1"; nearest_ref "uc010vfn.1"; class_code "="; tss_id "TSS40017"; p_id "P39811";
chr16	hg19_knownGene	exon	31475715	31476208	.	+	.	gene_id "XLOC_044192"; transcript_id "5_00120134"; exon_number "6"; gene_name "uc010vfn.1"; oId "uc010vfn.1"; nearest_ref "uc010vfn.1"; class_code "="; tss_id "TSS40017"; p_id "P39811";
chr16	hg19_knownGene	exon	31477171	31477303	.	+	.	gene_id "XLOC_044192"; transcript_id "5_00120134"; exon_number "7"; gene_name "uc010vfn.1"; oId "uc010vfn.1"; nearest_ref "uc010vfn.1"; class_code "="; tss_id "TSS40017"; p_id "P39811";
chr16	hg19_knownGene	exon	31477400	31478487	.	+	.	gene_id "XLOC_044192"; transcript_id "5_00120134"; exon_number "8"; gene_name "uc010vfn.1"; oId "uc010vfn.1"; nearest_ref "uc010vfn.1"; class_code "="; tss_id "TSS40017"; p_id "P39811";
chr16	hg19_knownGene	exon	31470268	31470661	.	+	.	gene_id "XLOC_044192"; transcript_id "5_00120135"; exon_number "1"; gene_name "uc010vfo.1"; oId "uc010vfo.1"; nearest_ref "uc010vfo.1"; class_code "="; tss_id "TSS40018"; p_id "P39810";
chr16	hg19_knownGene	exon	31470789	31471320	.	+	.	gene_id "XLOC_044192"; transcript_id "5_00120135"; exon_number "2"; gene_name "uc010vfo.1"; oId "uc010vfo.1"; nearest_ref "uc010vfo.1"; class_code "="; tss_id "TSS40018"; p_id "P39810";
chr16	hg19_knownGene	exon	31473243	31473350	.	+	.	gene_id "XLOC_044192"; transcript_id "5_00120135"; exon_number "3"; gene_name "uc010vfo.1"; oId "uc010vfo.1"; nearest_ref "uc010vfo.1"; class_code "="; tss_id "TSS40018"; p_id "P39810";
chr16	hg19_knownGene	exon	31473452	31474238	.	+	.	gene_id "XLOC_044192"; transcript_id "5_00120135"; exon_number "4"; gene_name "uc010vfo.1"; oId "uc010vfo.1"; nearest_ref "uc010vfo.1"; class_code "="; tss_id "TSS40018"; p_id "P39810";
chr16	hg19_knownGene	exon	31475715	31476208	.	+	.	gene_id "XLOC_044192"; transcript_id "5_00120135"; exon_number "5"; gene_name "uc010vfo.1"; oId "uc010vfo.1"; nearest_ref "uc010vfo.1"; class_code "="; tss_id "TSS40018"; p_id "P39810";
chr16	hg19_knownGene	exon	31477171	31477303	.	+	.	gene_id "XLOC_044192"; transcript_id "5_00120135"; exon_number "6"; gene_name "uc010vfo.1"; oId "uc010vfo.1"; nearest_ref "uc010vfo.1"; class_code "="; tss_id "TSS40018"; p_id "P39810";
chr16	hg19_knownGene	exon	31477400	31478487	.	+	.	gene_id "XLOC_044192"; transcript_id "5_00120135"; exon_number "7"; gene_name "uc010vfo.1"; oId "uc010vfo.1"; nearest_ref "uc010vfo.1"; class_code "="; tss_id "TSS40018"; p_id "P39810";
chr16	hg19_knownGene	exon	31470317	31471320	.	+	.	gene_id "XLOC_044192"; transcript_id "5_00120137"; exon_number "1"; gene_name "uc002ecc.2"; oId "uc002ecc.2"; nearest_ref "uc002ecc.2"; class_code "="; tss_id "TSS40018"; p_id "P39806";
chr16	hg19_knownGene	exon	31473243	31473350	.	+	.	gene_id "XLOC_044192"; transcript_id "5_00120137"; exon_number "2"; gene_name "uc002ecc.2"; oId "uc002ecc.2"; nearest_ref "uc002ecc.2"; class_code "="; tss_id "TSS40018"; p_id "P39806";
chr16	hg19_knownGene	exon	31473452	31474238	.	+	.	gene_id "XLOC_044192"; transcript_id "5_00120137"; exon_number "3"; gene_name "uc002ecc.2"; oId "uc002ecc.2"; nearest_ref "uc002ecc.2"; class_code "="; tss_id "TSS40018"; p_id "P39806";
chr16	hg19_knownGene	exon	31475715	31476208	.	+	.	gene_id "XLOC_044192"; transcript_id "5_00120137"; exon_number "4"; gene_name "uc002ecc.2"; oId "uc002ecc.2"; nearest_ref "uc002ecc.2"; class_code "="; tss_id "TSS40018"; p_id "P39806";
chr16	hg19_knownGene	exon	31477171	31477303	.	+	.	gene_id "XLOC_044192"; transcript_id "5_00120137"; exon_number "5"; gene_name "uc002ecc.2"; oId "uc002ecc.2"; nearest_ref "uc002ecc.2"; class_code "="; tss_id "TSS40018"; p_id "P39806";
chr16	hg19_knownGene	exon	31477400	31478487	.	+	.	gene_id "XLOC_044192"; transcript_id "5_00120137"; exon_number "6"; gene_name "uc002ecc.2"; oId "uc002ecc.2"; nearest_ref "uc002ecc.2"; class_code "="; tss_id "TSS40018"; p_id "P39806";
chr16	hg19_knownGene	exon	31470317	31471320	.	+	.	gene_id "XLOC_044192"; transcript_id "5_00120136"; exon_number "1"; gene_name "uc002eca.3"; oId "uc002eca.3"; nearest_ref "uc002eca.3"; class_code "="; tss_id "TSS40018"; p_id "P39809";
chr16	hg19_knownGene	exon	31473243	31473350	.	+	.	gene_id "XLOC_044192"; transcript_id "5_00120136"; exon_number "2"; gene_name "uc002eca.3"; oId "uc002eca.3"; nearest_ref "uc002eca.3"; class_code "="; tss_id "TSS40018"; p_id "P39809";
chr16	hg19_knownGene	exon	31473452	31474238	.	+	.	gene_id "XLOC_044192"; transcript_id "5_00120136"; exon_number "3"; gene_name "uc002eca.3"; oId "uc002eca.3"; nearest_ref "uc002eca.3"; class_code "="; tss_id "TSS40018"; p_id "P39809";
chr16	hg19_knownGene	exon	31475715	31478487	.	+	.	gene_id "XLOC_044192"; transcript_id "5_00120136"; exon_number "4"; gene_name "uc002eca.3"; oId "uc002eca.3"; nearest_ref "uc002eca.3"; class_code "="; tss_id "TSS40018"; p_id "P39809";
chr16	hg19_knownGene	exon	31470789	31471320	.	+	.	gene_id "XLOC_044192"; transcript_id "5_00120139"; exon_number "1"; gene_name "uc010vfp.1"; oId "uc010vfp.1"; nearest_ref "uc010vfp.1"; class_code "="; tss_id "TSS40019"; p_id "P39808";
chr16	hg19_knownGene	exon	31473243	31473350	.	+	.	gene_id "XLOC_044192"; transcript_id "5_00120139"; exon_number "2"; gene_name "uc010vfp.1"; oId "uc010vfp.1"; nearest_ref "uc010vfp.1"; class_code "="; tss_id "TSS40019"; p_id "P39808";
chr16	hg19_knownGene	exon	31473452	31473516	.	+	.	gene_id "XLOC_044192"; transcript_id "5_00120139"; exon_number "3"; gene_name "uc010vfp.1"; oId "uc010vfp.1"; nearest_ref "uc010vfp.1"; class_code "="; tss_id "TSS40019"; p_id "P39808";
chr16	hg19_knownGene	exon	31474093	31474238	.	+	.	gene_id "XLOC_044192"; transcript_id "5_00120139"; exon_number "4"; gene_name "uc010vfp.1"; oId "uc010vfp.1"; nearest_ref "uc010vfp.1"; class_code "="; tss_id "TSS40019"; p_id "P39808";
chr16	hg19_knownGene	exon	31475715	31476208	.	+	.	gene_id "XLOC_044192"; transcript_id "5_00120139"; exon_number "5"; gene_name "uc010vfp.1"; oId "uc010vfp.1"; nearest_ref "uc010vfp.1"; class_code "="; tss_id "TSS40019"; p_id "P39808";
```
