## Supplemental Table 1 for "Polysome fractionation analysis reveals features important for human nonsense-mediated mRNA decay": combined_sc-upf.combinedF_oldHeLaPlus_161228.gtf (part 170 of 224)

```
chr16	hg19_knownGene	exon	31477171	31477303	.	+	.	gene_id "XLOC_044192"; transcript_id "5_00120139"; exon_number "6"; gene_name "uc010vfp.1"; oId "uc010vfp.1"; nearest_ref "uc010vfp.1"; class_code "="; tss_id "TSS40019"; p_id "P39808";
chr16	hg19_knownGene	exon	31477400	31478487	.	+	.	gene_id "XLOC_044192"; transcript_id "5_00120139"; exon_number "7"; gene_name "uc010vfp.1"; oId "uc010vfp.1"; nearest_ref "uc010vfp.1"; class_code "="; tss_id "TSS40019"; p_id "P39808";
chr16	hg19_knownGene	exon	31470789	31471320	.	+	.	gene_id "XLOC_044192"; transcript_id "5_00120138"; exon_number "1"; gene_name "uc002ecb.2"; oId "uc002ecb.2"; nearest_ref "uc002ecb.2"; class_code "="; tss_id "TSS40019"; p_id "P39807";
chr16	hg19_knownGene	exon	31473243	31473350	.	+	.	gene_id "XLOC_044192"; transcript_id "5_00120138"; exon_number "2"; gene_name "uc002ecb.2"; oId "uc002ecb.2"; nearest_ref "uc002ecb.2"; class_code "="; tss_id "TSS40019"; p_id "P39807";
chr16	hg19_knownGene	exon	31473452	31474238	.	+	.	gene_id "XLOC_044192"; transcript_id "5_00120138"; exon_number "3"; gene_name "uc002ecb.2"; oId "uc002ecb.2"; nearest_ref "uc002ecb.2"; class_code "="; tss_id "TSS40019"; p_id "P39807";
chr16	hg19_knownGene	exon	31475715	31476208	.	+	.	gene_id "XLOC_044192"; transcript_id "5_00120138"; exon_number "4"; gene_name "uc002ecb.2"; oId "uc002ecb.2"; nearest_ref "uc002ecb.2"; class_code "="; tss_id "TSS40019"; p_id "P39807";
chr16	hg19_knownGene	exon	31477171	31478487	.	+	.	gene_id "XLOC_044192"; transcript_id "5_00120138"; exon_number "5"; gene_name "uc002ecb.2"; oId "uc002ecb.2"; nearest_ref "uc002ecb.2"; class_code "="; tss_id "TSS40019"; p_id "P39807";
chr16	Cufflinks	exon	31483462	31483522	.	+	.	gene_id "XLOC_044193"; transcript_id "5_00120140"; exon_number "1"; gene_name "uc002ecd.1"; oId "uc002ecd.1_ext"; nearest_ref "uc002ecd.1"; class_code "="; tss_id "TSS40020"; p_id "P39814";
chr16	Cufflinks	exon	31484762	31484877	.	+	.	gene_id "XLOC_044193"; transcript_id "5_00120140"; exon_number "2"; gene_name "uc002ecd.1"; oId "uc002ecd.1_ext"; nearest_ref "uc002ecd.1"; class_code "="; tss_id "TSS40020"; p_id "P39814";
chr16	Cufflinks	exon	31485003	31485055	.	+	.	gene_id "XLOC_044193"; transcript_id "5_00120140"; exon_number "3"; gene_name "uc002ecd.1"; oId "uc002ecd.1_ext"; nearest_ref "uc002ecd.1"; class_code "="; tss_id "TSS40020"; p_id "P39814";
chr16	Cufflinks	exon	31485156	31485298	.	+	.	gene_id "XLOC_044193"; transcript_id "5_00120140"; exon_number "4"; gene_name "uc002ecd.1"; oId "uc002ecd.1_ext"; nearest_ref "uc002ecd.1"; class_code "="; tss_id "TSS40020"; p_id "P39814";
chr16	Cufflinks	exon	31485473	31485560	.	+	.	gene_id "XLOC_044193"; transcript_id "5_00120140"; exon_number "5"; gene_name "uc002ecd.1"; oId "uc002ecd.1_ext"; nearest_ref "uc002ecd.1"; class_code "="; tss_id "TSS40020"; p_id "P39814";
chr16	Cufflinks	exon	31485671	31485776	.	+	.	gene_id "XLOC_044193"; transcript_id "5_00120140"; exon_number "6"; gene_name "uc002ecd.1"; oId "uc002ecd.1_ext"; nearest_ref "uc002ecd.1"; class_code "="; tss_id "TSS40020"; p_id "P39814";
chr16	Cufflinks	exon	31485884	31486078	.	+	.	gene_id "XLOC_044193"; transcript_id "5_00120140"; exon_number "7"; gene_name "uc002ecd.1"; oId "uc002ecd.1_ext"; nearest_ref "uc002ecd.1"; class_code "="; tss_id "TSS40020"; p_id "P39814";
chr16	Cufflinks	exon	31487333	31487506	.	+	.	gene_id "XLOC_044193"; transcript_id "5_00120140"; exon_number "8"; gene_name "uc002ecd.1"; oId "uc002ecd.1_ext"; nearest_ref "uc002ecd.1"; class_code "="; tss_id "TSS40020"; p_id "P39814";
chr16	Cufflinks	exon	31487802	31487883	.	+	.	gene_id "XLOC_044193"; transcript_id "5_00120140"; exon_number "9"; gene_name "uc002ecd.1"; oId "uc002ecd.1_ext"; nearest_ref "uc002ecd.1"; class_code "="; tss_id "TSS40020"; p_id "P39814";
chr16	Cufflinks	exon	31488183	31488331	.	+	.	gene_id "XLOC_044193"; transcript_id "5_00120140"; exon_number "10"; gene_name "uc002ecd.1"; oId "uc002ecd.1_ext"; nearest_ref "uc002ecd.1"; class_code "="; tss_id "TSS40020"; p_id "P39814";
chr16	Cufflinks	exon	31488631	31489280	.	+	.	gene_id "XLOC_044193"; transcript_id "5_00120140"; exon_number "11"; gene_name "uc002ecd.1"; oId "uc002ecd.1_ext"; nearest_ref "uc002ecd.1"; class_code "="; tss_id "TSS40020"; p_id "P39814";
chr16	hg19_knownGene	exon	31484526	31484571	.	+	.	gene_id "XLOC_044193"; transcript_id "5_00120141"; exon_number "1"; gene_name "uc002ece.1"; oId "uc002ece.1"; nearest_ref "uc002ece.1"; class_code "="; tss_id "TSS40021"; p_id "P39813";
chr16	hg19_knownGene	exon	31484762	31484877	.	+	.	gene_id "XLOC_044193"; transcript_id "5_00120141"; exon_number "2"; gene_name "uc002ece.1"; oId "uc002ece.1"; nearest_ref "uc002ece.1"; class_code "="; tss_id "TSS40021"; p_id "P39813";
chr16	hg19_knownGene	exon	31485003	31485055	.	+	.	gene_id "XLOC_044193"; transcript_id "5_00120141"; exon_number "3"; gene_name "uc002ece.1"; oId "uc002ece.1"; nearest_ref "uc002ece.1"; class_code "="; tss_id "TSS40021"; p_id "P39813";
chr16	hg19_knownGene	exon	31485156	31485298	.	+	.	gene_id "XLOC_044193"; transcript_id "5_00120141"; exon_number "4"; gene_name "uc002ece.1"; oId "uc002ece.1"; nearest_ref "uc002ece.1"; class_code "="; tss_id "TSS40021"; p_id "P39813";
chr16	hg19_knownGene	exon	31485473	31485560	.	+	.	gene_id "XLOC_044193"; transcript_id "5_00120141"; exon_number "5"; gene_name "uc002ece.1"; oId "uc002ece.1"; nearest_ref "uc002ece.1"; class_code "="; tss_id "TSS40021"; p_id "P39813";
chr16	hg19_knownGene	exon	31485671	31485776	.	+	.	gene_id "XLOC_044193"; transcript_id "5_00120141"; exon_number "6"; gene_name "uc002ece.1"; oId "uc002ece.1"; nearest_ref "uc002ece.1"; class_code "="; tss_id "TSS40021"; p_id "P39813";
chr16	hg19_knownGene	exon	31485884	31486078	.	+	.	gene_id "XLOC_044193"; transcript_id "5_00120141"; exon_number "7"; gene_name "uc002ece.1"; oId "uc002ece.1"; nearest_ref "uc002ece.1"; class_code "="; tss_id "TSS40021"; p_id "P39813";
chr16	hg19_knownGene	exon	31487333	31487506	.	+	.	gene_id "XLOC_044193"; transcript_id "5_00120141"; exon_number "8"; gene_name "uc002ece.1"; oId "uc002ece.1"; nearest_ref "uc002ece.1"; class_code "="; tss_id "TSS40021"; p_id "P39813";
chr16	hg19_knownGene	exon	31487802	31487883	.	+	.	gene_id "XLOC_044193"; transcript_id "5_00120141"; exon_number "9"; gene_name "uc002ece.1"; oId "uc002ece.1"; nearest_ref "uc002ece.1"; class_code "="; tss_id "TSS40021"; p_id "P39813";
chr16	hg19_knownGene	exon	31488183	31488331	.	+	.	gene_id "XLOC_044193"; transcript_id "5_00120141"; exon_number "10"; gene_name "uc002ece.1"; oId "uc002ece.1"; nearest_ref "uc002ece.1"; class_code "="; tss_id "TSS40021"; p_id "P39813";
chr16	hg19_knownGene	exon	31488631	31489280	.	+	.	gene_id "XLOC_044193"; transcript_id "5_00120141"; exon_number "11"; gene_name "uc002ece.1"; oId "uc002ece.1"; nearest_ref "uc002ece.1"; class_code "="; tss_id "TSS40021"; p_id "P39813";
chr16	hg19_knownGene	exon	31484762	31484877	.	+	.	gene_id "XLOC_044193"; transcript_id "5_00120142"; exon_number "1"; gene_name "uc010caq.1"; oId "uc010caq.1"; nearest_ref "uc010caq.1"; class_code "="; tss_id "TSS40022"; p_id "P39812";
chr16	hg19_knownGene	exon	31485003	31485055	.	+	.	gene_id "XLOC_044193"; transcript_id "5_00120142"; exon_number "2"; gene_name "uc010caq.1"; oId "uc010caq.1"; nearest_ref "uc010caq.1"; class_code "="; tss_id "TSS40022"; p_id "P39812";
chr16	hg19_knownGene	exon	31485156	31485298	.	+	.	gene_id "XLOC_044193"; transcript_id "5_00120142"; exon_number "3"; gene_name "uc010caq.1"; oId "uc010caq.1"; nearest_ref "uc010caq.1"; class_code "="; tss_id "TSS40022"; p_id "P39812";
chr16	hg19_knownGene	exon	31485671	31485776	.	+	.	gene_id "XLOC_044193"; transcript_id "5_00120142"; exon_number "4"; gene_name "uc010caq.1"; oId "uc010caq.1"; nearest_ref "uc010caq.1"; class_code "="; tss_id "TSS40022"; p_id "P39812";
chr16	hg19_knownGene	exon	31485884	31486078	.	+	.	gene_id "XLOC_044193"; transcript_id "5_00120142"; exon_number "5"; gene_name "uc010caq.1"; oId "uc010caq.1"; nearest_ref "uc010caq.1"; class_code "="; tss_id "TSS40022"; p_id "P39812";
chr16	hg19_knownGene	exon	31487333	31487506	.	+	.	gene_id "XLOC_044193"; transcript_id "5_00120142"; exon_number "6"; gene_name "uc010caq.1"; oId "uc010caq.1"; nearest_ref "uc010caq.1"; class_code "="; tss_id "TSS40022"; p_id "P39812";
chr16	hg19_knownGene	exon	31487802	31487883	.	+	.	gene_id "XLOC_044193"; transcript_id "5_00120142"; exon_number "7"; gene_name "uc010caq.1"; oId "uc010caq.1"; nearest_ref "uc010caq.1"; class_code "="; tss_id "TSS40022"; p_id "P39812";
chr16	hg19_knownGene	exon	31488183	31488331	.	+	.	gene_id "XLOC_044193"; transcript_id "5_00120142"; exon_number "8"; gene_name "uc010caq.1"; oId "uc010caq.1"; nearest_ref "uc010caq.1"; class_code "="; tss_id "TSS40022"; p_id "P39812";
chr16	hg19_knownGene	exon	31488631	31489280	.	+	.	gene_id "XLOC_044193"; transcript_id "5_00120142"; exon_number "9"; gene_name "uc010caq.1"; oId "uc010caq.1"; nearest_ref "uc010caq.1"; class_code "="; tss_id "TSS40022"; p_id "P39812";
chr16	Cufflinks	exon	31485147	31485298	.	+	.	gene_id "XLOC_044193"; transcript_id "5_00124714"; exon_number "1"; gene_name "uc010caq.1"; oId "upf1_r4.13923.4"; nearest_ref "uc010caq.1"; class_code "j"; tss_id "TSS40023";
chr16	Cufflinks	exon	31485473	31485556	.	+	.	gene_id "XLOC_044193"; transcript_id "5_00124714"; exon_number "2"; gene_name "uc010caq.1"; oId "upf1_r4.13923.4"; nearest_ref "uc010caq.1"; class_code "j"; tss_id "TSS40023";
chr16	Cufflinks	exon	31485671	31485776	.	+	.	gene_id "XLOC_044193"; transcript_id "5_00124714"; exon_number "3"; gene_name "uc010caq.1"; oId "upf1_r4.13923.4"; nearest_ref "uc010caq.1"; class_code "j"; tss_id "TSS40023";
chr16	Cufflinks	exon	31485884	31486078	.	+	.	gene_id "XLOC_044193"; transcript_id "5_00124714"; exon_number "4"; gene_name "uc010caq.1"; oId "upf1_r4.13923.4"; nearest_ref "uc010caq.1"; class_code "j"; tss_id "TSS40023";
chr16	Cufflinks	exon	31487333	31487506	.	+	.	gene_id "XLOC_044193"; transcript_id "5_00124714"; exon_number "5"; gene_name "uc010caq.1"; oId "upf1_r4.13923.4"; nearest_ref "uc010caq.1"; class_code "j"; tss_id "TSS40023";
chr16	Cufflinks	exon	31487802	31487883	.	+	.	gene_id "XLOC_044193"; transcript_id "5_00124714"; exon_number "6"; gene_name "uc010caq.1"; oId "upf1_r4.13923.4"; nearest_ref "uc010caq.1"; class_code "j"; tss_id "TSS40023";
chr16	Cufflinks	exon	31488183	31488331	.	+	.	gene_id "XLOC_044193"; transcript_id "5_00124714"; exon_number "7"; gene_name "uc010caq.1"; oId "upf1_r4.13923.4"; nearest_ref "uc010caq.1"; class_code "j"; tss_id "TSS40023";
chr16	Cufflinks	exon	31488631	31489280	.	+	.	gene_id "XLOC_044193"; transcript_id "5_00124714"; exon_number "8"; gene_name "uc010caq.1"; oId "upf1_r4.13923.4"; nearest_ref "uc010caq.1"; class_code "j"; tss_id "TSS40023";
chr16	Cufflinks	exon	31486243	31486587	.	+	.	gene_id "XLOC_044194"; transcript_id "5_00122996"; exon_number "1"; gene_name "uc010caq.1"; oId "SC4.11728.1"; nearest_ref "uc010caq.1"; class_code "i";
chr16	hg19_knownGene	exon	31494439	31494583	.	+	.	gene_id "XLOC_044195"; transcript_id "5_00120144"; exon_number "1"; gene_name "uc010car.2"; oId "uc010car.2"; nearest_ref "uc010car.2"; class_code "="; tss_id "TSS40024";
chr16	hg19_knownGene	exon	31495994	31496065	.	+	.	gene_id "XLOC_044195"; transcript_id "5_00120144"; exon_number "2"; gene_name "uc010car.2"; oId "uc010car.2"; nearest_ref "uc010car.2"; class_code "="; tss_id "TSS40024";
chr16	hg19_knownGene	exon	31496140	31496244	.	+	.	gene_id "XLOC_044195"; transcript_id "5_00120144"; exon_number "3"; gene_name "uc010car.2"; oId "uc010car.2"; nearest_ref "uc010car.2"; class_code "="; tss_id "TSS40024";
chr16	hg19_knownGene	exon	31497050	31497214	.	+	.	gene_id "XLOC_044195"; transcript_id "5_00120144"; exon_number "4"; gene_name "uc010car.2"; oId "uc010car.2"; nearest_ref "uc010car.2"; class_code "="; tss_id "TSS40024";
chr16	hg19_knownGene	exon	31497491	31497596	.	+	.	gene_id "XLOC_044195"; transcript_id "5_00120144"; exon_number "5"; gene_name "uc010car.2"; oId "uc010car.2"; nearest_ref "uc010car.2"; class_code "="; tss_id "TSS40024";
chr16	hg19_knownGene	exon	31498641	31498721	.	+	.	gene_id "XLOC_044195"; transcript_id "5_00120144"; exon_number "6"; gene_name "uc010car.2"; oId "uc010car.2"; nearest_ref "uc010car.2"; class_code "="; tss_id "TSS40024";
chr16	hg19_knownGene	exon	31498851	31499080	.	+	.	gene_id "XLOC_044195"; transcript_id "5_00120144"; exon_number "7"; gene_name "uc010car.2"; oId "uc010car.2"; nearest_ref "uc010car.2"; class_code "="; tss_id "TSS40024";
chr16	hg19_knownGene	exon	31499359	31499494	.	+	.	gene_id "XLOC_044195"; transcript_id "5_00120144"; exon_number "8"; gene_name "uc010car.2"; oId "uc010car.2"; nearest_ref "uc010car.2"; class_code "="; tss_id "TSS40024";
chr16	hg19_knownGene	exon	31499704	31499811	.	+	.	gene_id "XLOC_044195"; transcript_id "5_00120144"; exon_number "9"; gene_name "uc010car.2"; oId "uc010car.2"; nearest_ref "uc010car.2"; class_code "="; tss_id "TSS40024";
chr16	hg19_knownGene	exon	31500444	31500659	.	+	.	gene_id "XLOC_044195"; transcript_id "5_00120144"; exon_number "10"; gene_name "uc010car.2"; oId "uc010car.2"; nearest_ref "uc010car.2"; class_code "="; tss_id "TSS40024";
chr16	hg19_knownGene	exon	31501425	31501551	.	+	.	gene_id "XLOC_044195"; transcript_id "5_00120144"; exon_number "11"; gene_name "uc010car.2"; oId "uc010car.2"; nearest_ref "uc010car.2"; class_code "="; tss_id "TSS40024";
chr16	hg19_knownGene	exon	31501630	31502092	.	+	.	gene_id "XLOC_044195"; transcript_id "5_00120144"; exon_number "12"; gene_name "uc010car.2"; oId "uc010car.2"; nearest_ref "uc010car.2"; class_code "="; tss_id "TSS40024";
chr16	hg19_knownGene	exon	31494439	31494583	.	+	.	gene_id "XLOC_044195"; transcript_id "5_00120143"; exon_number "1"; gene_name "uc002ecf.3"; oId "uc002ecf.3"; nearest_ref "uc002ecf.3"; class_code "="; tss_id "TSS40024"; p_id "P39815";
chr16	hg19_knownGene	exon	31495994	31496065	.	+	.	gene_id "XLOC_044195"; transcript_id "5_00120143"; exon_number "2"; gene_name "uc002ecf.3"; oId "uc002ecf.3"; nearest_ref "uc002ecf.3"; class_code "="; tss_id "TSS40024"; p_id "P39815";
chr16	hg19_knownGene	exon	31496140	31496244	.	+	.	gene_id "XLOC_044195"; transcript_id "5_00120143"; exon_number "3"; gene_name "uc002ecf.3"; oId "uc002ecf.3"; nearest_ref "uc002ecf.3"; class_code "="; tss_id "TSS40024"; p_id "P39815";
chr16	hg19_knownGene	exon	31497050	31497214	.	+	.	gene_id "XLOC_044195"; transcript_id "5_00120143"; exon_number "4"; gene_name "uc002ecf.3"; oId "uc002ecf.3"; nearest_ref "uc002ecf.3"; class_code "="; tss_id "TSS40024"; p_id "P39815";
chr16	hg19_knownGene	exon	31497491	31497596	.	+	.	gene_id "XLOC_044195"; transcript_id "5_00120143"; exon_number "5"; gene_name "uc002ecf.3"; oId "uc002ecf.3"; nearest_ref "uc002ecf.3"; class_code "="; tss_id "TSS40024"; p_id "P39815";
chr16	hg19_knownGene	exon	31498641	31498721	.	+	.	gene_id "XLOC_044195"; transcript_id "5_00120143"; exon_number "6"; gene_name "uc002ecf.3"; oId "uc002ecf.3"; nearest_ref "uc002ecf.3"; class_code "="; tss_id "TSS40024"; p_id "P39815";
chr16	hg19_knownGene	exon	31498851	31499080	.	+	.	gene_id "XLOC_044195"; transcript_id "5_00120143"; exon_number "7"; gene_name "uc002ecf.3"; oId "uc002ecf.3"; nearest_ref "uc002ecf.3"; class_code "="; tss_id "TSS40024"; p_id "P39815";
chr16	hg19_knownGene	exon	31499359	31499494	.	+	.	gene_id "XLOC_044195"; transcript_id "5_00120143"; exon_number "8"; gene_name "uc002ecf.3"; oId "uc002ecf.3"; nearest_ref "uc002ecf.3"; class_code "="; tss_id "TSS40024"; p_id "P39815";
chr16	hg19_knownGene	exon	31499704	31499811	.	+	.	gene_id "XLOC_044195"; transcript_id "5_00120143"; exon_number "9"; gene_name "uc002ecf.3"; oId "uc002ecf.3"; nearest_ref "uc002ecf.3"; class_code "="; tss_id "TSS40024"; p_id "P39815";
chr16	hg19_knownGene	exon	31499943	31500093	.	+	.	gene_id "XLOC_044195"; transcript_id "5_00120143"; exon_number "10"; gene_name "uc002ecf.3"; oId "uc002ecf.3"; nearest_ref "uc002ecf.3"; class_code "="; tss_id "TSS40024"; p_id "P39815";
chr16	hg19_knownGene	exon	31500201	31500369	.	+	.	gene_id "XLOC_044195"; transcript_id "5_00120143"; exon_number "11"; gene_name "uc002ecf.3"; oId "uc002ecf.3"; nearest_ref "uc002ecf.3"; class_code "="; tss_id "TSS40024"; p_id "P39815";
chr16	hg19_knownGene	exon	31500444	31500659	.	+	.	gene_id "XLOC_044195"; transcript_id "5_00120143"; exon_number "12"; gene_name "uc002ecf.3"; oId "uc002ecf.3"; nearest_ref "uc002ecf.3"; class_code "="; tss_id "TSS40024"; p_id "P39815";
chr16	hg19_knownGene	exon	31501425	31501551	.	+	.	gene_id "XLOC_044195"; transcript_id "5_00120143"; exon_number "13"; gene_name "uc002ecf.3"; oId "uc002ecf.3"; nearest_ref "uc002ecf.3"; class_code "="; tss_id "TSS40024"; p_id "P39815";
chr16	hg19_knownGene	exon	31501630	31502092	.	+	.	gene_id "XLOC_044195"; transcript_id "5_00120143"; exon_number "14"; gene_name "uc002ecf.3"; oId "uc002ecf.3"; nearest_ref "uc002ecf.3"; class_code "="; tss_id "TSS40024"; p_id "P39815";
chr16	Cufflinks	exon	31519822	31520633	.	+	.	gene_id "XLOC_044196"; transcript_id "5_00124715"; exon_number "1"; oId "upf1_r4.13927.1"; class_code "u";
chr16	hg19_knownGene	exon	31539203	31539283	.	+	.	gene_id "XLOC_044197"; transcript_id "5_00120145"; exon_number "1"; gene_name "uc002ecj.2"; oId "uc002ecj.2"; nearest_ref "uc002ecj.2"; class_code "="; tss_id "TSS40025"; p_id "P39816";
chr16	hg19_knownGene	exon	31539457	31539535	.	+	.	gene_id "XLOC_044197"; transcript_id "5_00120145"; exon_number "2"; gene_name "uc002ecj.2"; oId "uc002ecj.2"; nearest_ref "uc002ecj.2"; class_code "="; tss_id "TSS40025"; p_id "P39816";
chr16	hg19_knownGene	exon	31539779	31540123	.	+	.	gene_id "XLOC_044197"; transcript_id "5_00120145"; exon_number "3"; gene_name "uc002ecj.2"; oId "uc002ecj.2"; nearest_ref "uc002ecj.2"; class_code "="; tss_id "TSS40025"; p_id "P39816";
chr16	Cufflinks	exon	31711893	31712059	.	+	.	gene_id "XLOC_044198"; transcript_id "5_00120147"; exon_number "1"; gene_name "uc002ecl.3"; oId "SC4.11748.1"; nearest_ref "uc002ecl.3"; class_code "="; tss_id "TSS40026";
chr16	Cufflinks	exon	31713856	31714002	.	+	.	gene_id "XLOC_044198"; transcript_id "5_00120147"; exon_number "2"; gene_name "uc002ecl.3"; oId "SC4.11748.1"; nearest_ref "uc002ecl.3"; class_code "="; tss_id "TSS40026";
chr16	Cufflinks	exon	31714477	31714688	.	+	.	gene_id "XLOC_044198"; transcript_id "5_00120147"; exon_number "3"; gene_name "uc002ecl.3"; oId "SC4.11748.1"; nearest_ref "uc002ecl.3"; class_code "="; tss_id "TSS40026";
chr16	Cufflinks	exon	31715541	31715711	.	+	.	gene_id "XLOC_044198"; transcript_id "5_00120147"; exon_number "4"; gene_name "uc002ecl.3"; oId "SC4.11748.1"; nearest_ref "uc002ecl.3"; class_code "="; tss_id "TSS40026";
chr16	Cufflinks	exon	31716670	31716793	.	+	.	gene_id "XLOC_044198"; transcript_id "5_00120147"; exon_number "5"; gene_name "uc002ecl.3"; oId "SC4.11748.1"; nearest_ref "uc002ecl.3"; class_code "="; tss_id "TSS40026";
chr16	Cufflinks	exon	31716993	31717113	.	+	.	gene_id "XLOC_044198"; transcript_id "5_00120147"; exon_number "6"; gene_name "uc002ecl.3"; oId "SC4.11748.1"; nearest_ref "uc002ecl.3"; class_code "="; tss_id "TSS40026";
chr16	Cufflinks	exon	31717211	31717355	.	+	.	gene_id "XLOC_044198"; transcript_id "5_00120147"; exon_number "7"; gene_name "uc002ecl.3"; oId "SC4.11748.1"; nearest_ref "uc002ecl.3"; class_code "="; tss_id "TSS40026";
chr16	Cufflinks	exon	31718212	31724431	.	+	.	gene_id "XLOC_044198"; transcript_id "5_00120147"; exon_number "8"; gene_name "uc002ecl.3"; oId "SC4.11748.1"; nearest_ref "uc002ecl.3"; class_code "="; tss_id "TSS40026";
chr16	Cufflinks	exon	31711893	31712059	.	+	.	gene_id "XLOC_044198"; transcript_id "5_00120146"; exon_number "1"; gene_name "uc002eck.3"; oId "SC4.11748.2"; nearest_ref "uc002eck.3"; class_code "="; tss_id "TSS40026";
chr16	Cufflinks	exon	31712984	31713179	.	+	.	gene_id "XLOC_044198"; transcript_id "5_00120146"; exon_number "2"; gene_name "uc002eck.3"; oId "SC4.11748.2"; nearest_ref "uc002eck.3"; class_code "="; tss_id "TSS40026";
chr16	Cufflinks	exon	31713856	31714002	.	+	.	gene_id "XLOC_044198"; transcript_id "5_00120146"; exon_number "3"; gene_name "uc002eck.3"; oId "SC4.11748.2"; nearest_ref "uc002eck.3"; class_code "="; tss_id "TSS40026";
chr16	Cufflinks	exon	31714477	31714688	.	+	.	gene_id "XLOC_044198"; transcript_id "5_00120146"; exon_number "4"; gene_name "uc002eck.3"; oId "SC4.11748.2"; nearest_ref "uc002eck.3"; class_code "="; tss_id "TSS40026";
chr16	Cufflinks	exon	31715541	31715711	.	+	.	gene_id "XLOC_044198"; transcript_id "5_00120146"; exon_number "5"; gene_name "uc002eck.3"; oId "SC4.11748.2"; nearest_ref "uc002eck.3"; class_code "="; tss_id "TSS40026";
chr16	Cufflinks	exon	31716670	31716793	.	+	.	gene_id "XLOC_044198"; transcript_id "5_00120146"; exon_number "6"; gene_name "uc002eck.3"; oId "SC4.11748.2"; nearest_ref "uc002eck.3"; class_code "="; tss_id "TSS40026";
chr16	Cufflinks	exon	31716993	31717113	.	+	.	gene_id "XLOC_044198"; transcript_id "5_00120146"; exon_number "7"; gene_name "uc002eck.3"; oId "SC4.11748.2"; nearest_ref "uc002eck.3"; class_code "="; tss_id "TSS40026";
chr16	Cufflinks	exon	31717211	31717355	.	+	.	gene_id "XLOC_044198"; transcript_id "5_00120146"; exon_number "8"; gene_name "uc002eck.3"; oId "SC4.11748.2"; nearest_ref "uc002eck.3"; class_code "="; tss_id "TSS40026";
chr16	Cufflinks	exon	31718212	31724431	.	+	.	gene_id "XLOC_044198"; transcript_id "5_00120146"; exon_number "9"; gene_name "uc002eck.3"; oId "SC4.11748.2"; nearest_ref "uc002eck.3"; class_code "="; tss_id "TSS40026";
chr16	Cufflinks	exon	31711914	31712059	.	+	.	gene_id "XLOC_044198"; transcript_id "5_00124716"; exon_number "1"; gene_name "uc002ecm.3"; oId "upf1_r4.13959.3"; nearest_ref "uc002ecm.3"; class_code "j"; tss_id "TSS40026";
chr16	Cufflinks	exon	31714477	31714688	.	+	.	gene_id "XLOC_044198"; transcript_id "5_00124716"; exon_number "2"; gene_name "uc002ecm.3"; oId "upf1_r4.13959.3"; nearest_ref "uc002ecm.3"; class_code "j"; tss_id "TSS40026";
chr16	Cufflinks	exon	31715541	31715711	.	+	.	gene_id "XLOC_044198"; transcript_id "5_00124716"; exon_number "3"; gene_name "uc002ecm.3"; oId "upf1_r4.13959.3"; nearest_ref "uc002ecm.3"; class_code "j"; tss_id "TSS40026";
chr16	Cufflinks	exon	31716670	31716793	.	+	.	gene_id "XLOC_044198"; transcript_id "5_00124716"; exon_number "4"; gene_name "uc002ecm.3"; oId "upf1_r4.13959.3"; nearest_ref "uc002ecm.3"; class_code "j"; tss_id "TSS40026";
chr16	Cufflinks	exon	31716993	31717113	.	+	.	gene_id "XLOC_044198"; transcript_id "5_00124716"; exon_number "5"; gene_name "uc002ecm.3"; oId "upf1_r4.13959.3"; nearest_ref "uc002ecm.3"; class_code "j"; tss_id "TSS40026";
chr16	Cufflinks	exon	31717211	31717355	.	+	.	gene_id "XLOC_044198"; transcript_id "5_00124716"; exon_number "6"; gene_name "uc002ecm.3"; oId "upf1_r4.13959.3"; nearest_ref "uc002ecm.3"; class_code "j"; tss_id "TSS40026";
chr16	Cufflinks	exon	31718212	31718320	.	+	.	gene_id "XLOC_044198"; transcript_id "5_00124716"; exon_number "7"; gene_name "uc002ecm.3"; oId "upf1_r4.13959.3"; nearest_ref "uc002ecm.3"; class_code "j"; tss_id "TSS40026";
chr16	Cufflinks	exon	31719228	31723357	.	+	.	gene_id "XLOC_044198"; transcript_id "5_00124716"; exon_number "8"; gene_name "uc002ecm.3"; oId "upf1_r4.13959.3"; nearest_ref "uc002ecm.3"; class_code "j"; tss_id "TSS40026";
chr16	hg19_knownGene	exon	31711934	31712059	.	+	.	gene_id "XLOC_044198"; transcript_id "5_00120148"; exon_number "1"; gene_name "uc002ecm.3"; oId "uc002ecm.3"; nearest_ref "uc002ecm.3"; class_code "="; tss_id "TSS40026";
chr16	hg19_knownGene	exon	31714477	31714688	.	+	.	gene_id "XLOC_044198"; transcript_id "5_00120148"; exon_number "2"; gene_name "uc002ecm.3"; oId "uc002ecm.3"; nearest_ref "uc002ecm.3"; class_code "="; tss_id "TSS40026";
chr16	hg19_knownGene	exon	31715541	31715711	.	+	.	gene_id "XLOC_044198"; transcript_id "5_00120148"; exon_number "3"; gene_name "uc002ecm.3"; oId "uc002ecm.3"; nearest_ref "uc002ecm.3"; class_code "="; tss_id "TSS40026";
chr16	hg19_knownGene	exon	31716670	31716793	.	+	.	gene_id "XLOC_044198"; transcript_id "5_00120148"; exon_number "4"; gene_name "uc002ecm.3"; oId "uc002ecm.3"; nearest_ref "uc002ecm.3"; class_code "="; tss_id "TSS40026";
chr16	hg19_knownGene	exon	31716993	31717113	.	+	.	gene_id "XLOC_044198"; transcript_id "5_00120148"; exon_number "5"; gene_name "uc002ecm.3"; oId "uc002ecm.3"; nearest_ref "uc002ecm.3"; class_code "="; tss_id "TSS40026";
chr16	hg19_knownGene	exon	31717211	31717355	.	+	.	gene_id "XLOC_044198"; transcript_id "5_00120148"; exon_number "6"; gene_name "uc002ecm.3"; oId "uc002ecm.3"; nearest_ref "uc002ecm.3"; class_code "="; tss_id "TSS40026";
chr16	hg19_knownGene	exon	31718212	31718743	.	+	.	gene_id "XLOC_044198"; transcript_id "5_00120148"; exon_number "7"; gene_name "uc002ecm.3"; oId "uc002ecm.3"; nearest_ref "uc002ecm.3"; class_code "="; tss_id "TSS40026";
chr16	Cufflinks	exon	31711934	31712059	.	+	.	gene_id "XLOC_044198"; transcript_id "5_00120149"; exon_number "1"; gene_name "uc002ecm.3"; oId "SC3.7742.4"; nearest_ref "uc002ecm.3"; class_code "j"; tss_id "TSS40026";
chr16	Cufflinks	exon	31712984	31713179	.	+	.	gene_id "XLOC_044198"; transcript_id "5_00120149"; exon_number "2"; gene_name "uc002ecm.3"; oId "SC3.7742.4"; nearest_ref "uc002ecm.3"; class_code "j"; tss_id "TSS40026";
chr16	Cufflinks	exon	31713856	31714002	.	+	.	gene_id "XLOC_044198"; transcript_id "5_00120149"; exon_number "3"; gene_name "uc002ecm.3"; oId "SC3.7742.4"; nearest_ref "uc002ecm.3"; class_code "j"; tss_id "TSS40026";
chr16	Cufflinks	exon	31714477	31714688	.	+	.	gene_id "XLOC_044198"; transcript_id "5_00120149"; exon_number "4"; gene_name "uc002ecm.3"; oId "SC3.7742.4"; nearest_ref "uc002ecm.3"; class_code "j"; tss_id "TSS40026";
chr16	Cufflinks	exon	31715541	31715711	.	+	.	gene_id "XLOC_044198"; transcript_id "5_00120149"; exon_number "5"; gene_name "uc002ecm.3"; oId "SC3.7742.4"; nearest_ref "uc002ecm.3"; class_code "j"; tss_id "TSS40026";
chr16	Cufflinks	exon	31716670	31716793	.	+	.	gene_id "XLOC_044198"; transcript_id "5_00120149"; exon_number "6"; gene_name "uc002ecm.3"; oId "SC3.7742.4"; nearest_ref "uc002ecm.3"; class_code "j"; tss_id "TSS40026";
chr16	Cufflinks	exon	31716993	31717113	.	+	.	gene_id "XLOC_044198"; transcript_id "5_00120149"; exon_number "7"; gene_name "uc002ecm.3"; oId "SC3.7742.4"; nearest_ref "uc002ecm.3"; class_code "j"; tss_id "TSS40026";
chr16	Cufflinks	exon	31717211	31717355	.	+	.	gene_id "XLOC_044198"; transcript_id "5_00120149"; exon_number "8"; gene_name "uc002ecm.3"; oId "SC3.7742.4"; nearest_ref "uc002ecm.3"; class_code "j"; tss_id "TSS40026";
chr16	Cufflinks	exon	31718212	31718320	.	+	.	gene_id "XLOC_044198"; transcript_id "5_00120149"; exon_number "9"; gene_name "uc002ecm.3"; oId "SC3.7742.4"; nearest_ref "uc002ecm.3"; class_code "j"; tss_id "TSS40026";
chr16	Cufflinks	exon	31719228	31721156	.	+	.	gene_id "XLOC_044198"; transcript_id "5_00120149"; exon_number "10"; gene_name "uc002ecm.3"; oId "SC3.7742.4"; nearest_ref "uc002ecm.3"; class_code "j"; tss_id "TSS40026";
chr16	Cufflinks	exon	31718176	31721156	.	+	.	gene_id "XLOC_044198"; transcript_id "5_00120150"; exon_number "1"; gene_name "uc002ecm.3"; oId "SC3.7742.5"; nearest_ref "uc002ecm.3"; class_code "e";
chr16	Cufflinks	exon	31723716	31724439	.	+	.	gene_id "XLOC_044198"; transcript_id "5_00124719"; exon_number "1"; oId "upf1_r4.13961.1"; class_code "u";
chr16	Cufflinks	exon	31724335	31724769	.	+	.	gene_id "XLOC_044198"; transcript_id "5_00120155"; exon_number "1"; gene_name "uc002ecp.1"; oId "uc002ecp.1_ext"; nearest_ref "uc002ecp.1"; class_code "="; tss_id "TSS40028"; p_id "P39820";
chr16	Cufflinks	exon	31765087	31766243	.	+	.	gene_id "XLOC_044198"; transcript_id "5_00120155"; exon_number "2"; gene_name "uc002ecp.1"; oId "uc002ecp.1_ext"; nearest_ref "uc002ecp.1"; class_code "="; tss_id "TSS40028"; p_id "P39820";
chr16	Cufflinks	exon	31724335	31724769	.	+	.	gene_id "XLOC_044198"; transcript_id "5_00120156"; exon_number "1"; gene_name "uc002ecq.2"; oId "uc002ecq.2_ext"; nearest_ref "uc002ecq.2"; class_code "="; tss_id "TSS40028"; p_id "P39819";
chr16	Cufflinks	exon	31733947	31734073	.	+	.	gene_id "XLOC_044198"; transcript_id "5_00120156"; exon_number "2"; gene_name "uc002ecq.2"; oId "uc002ecq.2_ext"; nearest_ref "uc002ecq.2"; class_code "="; tss_id "TSS40028"; p_id "P39819";
chr16	Cufflinks	exon	31734579	31734674	.	+	.	gene_id "XLOC_044198"; transcript_id "5_00120156"; exon_number "3"; gene_name "uc002ecq.2"; oId "uc002ecq.2_ext"; nearest_ref "uc002ecq.2"; class_code "="; tss_id "TSS40028"; p_id "P39819";
chr16	Cufflinks	exon	31765087	31765221	.	+	.	gene_id "XLOC_044198"; transcript_id "5_00120156"; exon_number "4"; gene_name "uc002ecq.2"; oId "uc002ecq.2_ext"; nearest_ref "uc002ecq.2"; class_code "="; tss_id "TSS40028"; p_id "P39819";
chr16	Cufflinks	exon	31765776	31771206	.	+	.	gene_id "XLOC_044198"; transcript_id "5_00120156"; exon_number "5"; gene_name "uc002ecq.2"; oId "uc002ecq.2_ext"; nearest_ref "uc002ecq.2"; class_code "="; tss_id "TSS40028"; p_id "P39819";
chr16	Cufflinks	exon	31724335	31724756	.	+	.	gene_id "XLOC_044198"; transcript_id "5_00120153"; exon_number "1"; gene_name "uc002ecn.3"; oId "uc002ecn.3_ext"; nearest_ref "uc002ecn.3"; class_code "="; tss_id "TSS40028"; p_id "P39818";
chr16	Cufflinks	exon	31733947	31734073	.	+	.	gene_id "XLOC_044198"; transcript_id "5_00120153"; exon_number "2"; gene_name "uc002ecn.3"; oId "uc002ecn.3_ext"; nearest_ref "uc002ecn.3"; class_code "="; tss_id "TSS40028"; p_id "P39818";
chr16	Cufflinks	exon	31734579	31734674	.	+	.	gene_id "XLOC_044198"; transcript_id "5_00120153"; exon_number "3"; gene_name "uc002ecn.3"; oId "uc002ecn.3_ext"; nearest_ref "uc002ecn.3"; class_code "="; tss_id "TSS40028"; p_id "P39818";
chr16	Cufflinks	exon	31765087	31765221	.	+	.	gene_id "XLOC_044198"; transcript_id "5_00120153"; exon_number "4"; gene_name "uc002ecn.3"; oId "uc002ecn.3_ext"; nearest_ref "uc002ecn.3"; class_code "="; tss_id "TSS40028"; p_id "P39818";
chr16	Cufflinks	exon	31770678	31772885	.	+	.	gene_id "XLOC_044198"; transcript_id "5_00120153"; exon_number "5"; gene_name "uc002ecn.3"; oId "uc002ecn.3_ext"; nearest_ref "uc002ecn.3"; class_code "="; tss_id "TSS40028"; p_id "P39818";
chr16	Cufflinks	exon	31724335	31724756	.	+	.	gene_id "XLOC_044198"; transcript_id "5_00120154"; exon_number "1"; gene_name "uc002eco.2"; oId "uc002eco.2_ext"; nearest_ref "uc002eco.2"; class_code "="; tss_id "TSS40028";
chr16	Cufflinks	exon	31765087	31765221	.	+	.	gene_id "XLOC_044198"; transcript_id "5_00120154"; exon_number "2"; gene_name "uc002eco.2"; oId "uc002eco.2_ext"; nearest_ref "uc002eco.2"; class_code "="; tss_id "TSS40028";
chr16	Cufflinks	exon	31803951	31804051	.	+	.	gene_id "XLOC_044198"; transcript_id "5_00120154"; exon_number "3"; gene_name "uc002eco.2"; oId "uc002eco.2_ext"; nearest_ref "uc002eco.2"; class_code "="; tss_id "TSS40028";
chr16	Cufflinks	exon	31804656	31804732	.	+	.	gene_id "XLOC_044198"; transcript_id "5_00120154"; exon_number "4"; gene_name "uc002eco.2"; oId "uc002eco.2_ext"; nearest_ref "uc002eco.2"; class_code "="; tss_id "TSS40028";
chr16	Cufflinks	exon	31805023	31806190	.	+	.	gene_id "XLOC_044198"; transcript_id "5_00120154"; exon_number "5"; gene_name "uc002eco.2"; oId "uc002eco.2_ext"; nearest_ref "uc002eco.2"; class_code "="; tss_id "TSS40028";
chr16	hg19_knownGene	exon	31724550	31724756	.	+	.	gene_id "XLOC_044198"; transcript_id "5_00120152"; exon_number "1"; gene_name "uc010vfs.1"; oId "uc010vfs.1"; nearest_ref "uc010vfs.1"; class_code "="; tss_id "TSS40029"; p_id "P39817";
chr16	hg19_knownGene	exon	31733947	31734073	.	+	.	gene_id "XLOC_044198"; transcript_id "5_00120152"; exon_number "2"; gene_name "uc010vfs.1"; oId "uc010vfs.1"; nearest_ref "uc010vfs.1"; class_code "="; tss_id "TSS40029"; p_id "P39817";
chr16	hg19_knownGene	exon	31734579	31734674	.	+	.	gene_id "XLOC_044198"; transcript_id "5_00120152"; exon_number "3"; gene_name "uc010vfs.1"; oId "uc010vfs.1"; nearest_ref "uc010vfs.1"; class_code "="; tss_id "TSS40029"; p_id "P39817";
chr16	hg19_knownGene	exon	31744832	31744948	.	+	.	gene_id "XLOC_044198"; transcript_id "5_00120152"; exon_number "4"; gene_name "uc010vfs.1"; oId "uc010vfs.1"; nearest_ref "uc010vfs.1"; class_code "="; tss_id "TSS40029"; p_id "P39817";
chr16	hg19_knownGene	exon	31765087	31765221	.	+	.	gene_id "XLOC_044198"; transcript_id "5_00120152"; exon_number "5"; gene_name "uc010vfs.1"; oId "uc010vfs.1"; nearest_ref "uc010vfs.1"; class_code "="; tss_id "TSS40029"; p_id "P39817";
chr16	hg19_knownGene	exon	31765776	31771206	.	+	.	gene_id "XLOC_044198"; transcript_id "5_00120152"; exon_number "6"; gene_name "uc010vfs.1"; oId "uc010vfs.1"; nearest_ref "uc010vfs.1"; class_code "="; tss_id "TSS40029"; p_id "P39817";
chr16	Cufflinks	exon	31725683	31726138	.	+	.	gene_id "XLOC_044199"; transcript_id "5_00124720"; exon_number "1"; gene_name "uc002eco.2"; oId "upf1_r4.13962.1"; nearest_ref "uc002eco.2"; class_code "i";
chr16	Cufflinks	exon	31726212	31726727	.	+	.	gene_id "XLOC_044200"; transcript_id "5_00124721"; exon_number "1"; gene_name "uc002eco.2"; oId "upf1_r4.13963.1"; nearest_ref "uc002eco.2"; class_code "i";
chr16	Cufflinks	exon	31817191	31817409	.	+	.	gene_id "XLOC_044201"; transcript_id "5_00122998"; exon_number "1"; oId "SC4.11729.1"; class_code "u";
chr16	Cufflinks	exon	31817520	31818419	.	+	.	gene_id "XLOC_044202"; transcript_id "5_00120157"; exon_number "1"; oId "SC3.7743.1"; class_code "u";
chr16	hg19_knownGene	exon	31885079	31885290	.	+	.	gene_id "XLOC_044203"; transcript_id "5_00120158"; exon_number "1"; gene_name "uc002ecs.3"; oId "uc002ecs.3"; nearest_ref "uc002ecs.3"; class_code "="; tss_id "TSS40030"; p_id "P39821";
chr16	hg19_knownGene	exon	31895819	31895945	.	+	.	gene_id "XLOC_044203"; transcript_id "5_00120158"; exon_number "2"; gene_name "uc002ecs.3"; oId "uc002ecs.3"; nearest_ref "uc002ecs.3"; class_code "="; tss_id "TSS40030"; p_id "P39821";
chr16	hg19_knownGene	exon	31896482	31896577	.	+	.	gene_id "XLOC_044203"; transcript_id "5_00120158"; exon_number "3"; gene_name "uc002ecs.3"; oId "uc002ecs.3"; nearest_ref "uc002ecs.3"; class_code "="; tss_id "TSS40030"; p_id "P39821";
chr16	hg19_knownGene	exon	31925797	31928626	.	+	.	gene_id "XLOC_044203"; transcript_id "5_00120158"; exon_number "4"; gene_name "uc002ecs.3"; oId "uc002ecs.3"; nearest_ref "uc002ecs.3"; class_code "="; tss_id "TSS40030"; p_id "P39821";
chr16	Cufflinks	exon	31901539	31901571	.	+	.	gene_id "XLOC_044203"; transcript_id "5_00124723"; exon_number "1"; gene_name "uc002ecs.3"; oId "upf1_r4.uc002ecs.3.2"; nearest_ref "uc002ecs.3"; class_code "j"; tss_id "TSS40031";
chr16	Cufflinks	exon	31925797	31928627	.	+	.	gene_id "XLOC_044203"; transcript_id "5_00124723"; exon_number "2"; gene_name "uc002ecs.3"; oId "upf1_r4.uc002ecs.3.2"; nearest_ref "uc002ecs.3"; class_code "j"; tss_id "TSS40031";
chr16	Cufflinks	exon	31889740	31889840	.	+	.	gene_id "XLOC_044204"; transcript_id "5_00123001"; exon_number "1"; gene_name "uc002ecs.3"; oId "SC4.11732.1"; nearest_ref "uc002ecs.3"; class_code "i";
chr16	hg19_knownGene	exon	31973409	31973502	.	+	.	gene_id "XLOC_044205"; transcript_id "5_00120159"; exon_number "1"; gene_name "uc002ect.2"; oId "uc002ect.2"; nearest_ref "uc002ect.2"; class_code "=";
chr16	Cufflinks	exon	31993327	31993510	.	+	.	gene_id "XLOC_044206"; transcript_id "5_00123002"; exon_number "1"; oId "SC4.11735.1"; class_code "u"; tss_id "TSS40032";
chr16	Cufflinks	exon	31995054	31995115	.	+	.	gene_id "XLOC_044206"; transcript_id "5_00123002"; exon_number "2"; oId "SC4.11735.1"; class_code "u"; tss_id "TSS40032";
chr16	Cufflinks	exon	31995380	31995388	.	+	.	gene_id "XLOC_044206"; transcript_id "5_00123002"; exon_number "3"; oId "SC4.11735.1"; class_code "u"; tss_id "TSS40032";
chr16	hg19_knownGene	exon	32063482	32063642	.	+	.	gene_id "XLOC_044207"; transcript_id "5_00120160"; exon_number "1"; gene_name "uc002ecu.2"; oId "uc002ecu.2"; nearest_ref "uc002ecu.2"; class_code "=";
chr16	hg19_knownGene	exon	32070548	32070635	.	+	.	gene_id "XLOC_044208"; transcript_id "5_00120161"; exon_number "1"; gene_name "uc002ecv.1"; oId "uc002ecv.1"; nearest_ref "uc002ecv.1"; class_code "=";
chr16	hg19_knownGene	exon	32077386	32077475	.	+	.	gene_id "XLOC_044209"; transcript_id "5_00120162"; exon_number "1"; gene_name "uc010vft.1"; oId "uc010vft.1"; nearest_ref "uc010vft.1"; class_code "=";
chr16	hg19_knownGene	exon	32077559	32077674	.	+	.	gene_id "XLOC_044210"; transcript_id "5_00120163"; exon_number "1"; gene_name "uc010vfu.1"; oId "uc010vfu.1"; nearest_ref "uc010vfu.1"; class_code "=";
chr16	Cufflinks	exon	32094119	32094253	.	+	.	gene_id "XLOC_044211"; transcript_id "5_00124725"; exon_number "1"; oId "upf1_r4.13938.1"; class_code "u"; tss_id "TSS40033";
chr16	Cufflinks	exon	32095250	32095329	.	+	.	gene_id "XLOC_044211"; transcript_id "5_00124725"; exon_number "2"; oId "upf1_r4.13938.1"; class_code "u"; tss_id "TSS40033";
chr16	hg19_knownGene	exon	32264644	32265036	.	+	.	gene_id "XLOC_044212"; transcript_id "5_00120165"; exon_number "1"; gene_name "uc010cav.1"; oId "uc010cav.1"; nearest_ref "uc010cav.1"; class_code "="; tss_id "TSS40034";
chr16	hg19_knownGene	exon	32266212	32267240	.	+	.	gene_id "XLOC_044212"; transcript_id "5_00120165"; exon_number "2"; gene_name "uc010cav.1"; oId "uc010cav.1"; nearest_ref "uc010cav.1"; class_code "="; tss_id "TSS40034";
chr16	hg19_knownGene	exon	32264644	32265036	.	+	.	gene_id "XLOC_044212"; transcript_id "5_00120164"; exon_number "1"; gene_name "uc002ecy.2"; oId "uc002ecy.2"; nearest_ref "uc002ecy.2"; class_code "="; tss_id "TSS40034";
chr16	hg19_knownGene	exon	32265142	32265308	.	+	.	gene_id "XLOC_044212"; transcript_id "5_00120164"; exon_number "2"; gene_name "uc002ecy.2"; oId "uc002ecy.2"; nearest_ref "uc002ecy.2"; class_code "="; tss_id "TSS40034";
chr16	hg19_knownGene	exon	32265715	32266004	.	+	.	gene_id "XLOC_044212"; transcript_id "5_00120164"; exon_number "3"; gene_name "uc002ecy.2"; oId "uc002ecy.2"; nearest_ref "uc002ecy.2"; class_code "="; tss_id "TSS40034";
chr16	hg19_knownGene	exon	32266212	32267240	.	+	.	gene_id "XLOC_044212"; transcript_id "5_00120164"; exon_number "4"; gene_name "uc002ecy.2"; oId "uc002ecy.2"; nearest_ref "uc002ecy.2"; class_code "="; tss_id "TSS40034";
chr16	hg19_knownGene	exon	32752635	32752739	.	+	.	gene_id "XLOC_044213"; transcript_id "5_00120166"; exon_number "1"; gene_name "uc010vfx.1"; oId "uc010vfx.1"; nearest_ref "uc010vfx.1"; class_code "="; tss_id "TSS40035"; p_id "P39822";
chr16	hg19_knownGene	exon	32753643	32753745	.	+	.	gene_id "XLOC_044213"; transcript_id "5_00120166"; exon_number "2"; gene_name "uc010vfx.1"; oId "uc010vfx.1"; nearest_ref "uc010vfx.1"; class_code "="; tss_id "TSS40035"; p_id "P39822";
chr16	hg19_knownGene	exon	32758338	32758659	.	+	.	gene_id "XLOC_044213"; transcript_id "5_00120166"; exon_number "3"; gene_name "uc010vfx.1"; oId "uc010vfx.1"; nearest_ref "uc010vfx.1"; class_code "="; tss_id "TSS40035"; p_id "P39822";
chr16	hg19_knownGene	exon	32758809	32758938	.	+	.	gene_id "XLOC_044213"; transcript_id "5_00120166"; exon_number "4"; gene_name "uc010vfx.1"; oId "uc010vfx.1"; nearest_ref "uc010vfx.1"; class_code "="; tss_id "TSS40035"; p_id "P39822";
chr16	hg19_knownGene	exon	32759385	32759494	.	+	.	gene_id "XLOC_044213"; transcript_id "5_00120166"; exon_number "5"; gene_name "uc010vfx.1"; oId "uc010vfx.1"; nearest_ref "uc010vfx.1"; class_code "="; tss_id "TSS40035"; p_id "P39822";
chr16	hg19_knownGene	exon	32759992	32760163	.	+	.	gene_id "XLOC_044213"; transcript_id "5_00120166"; exon_number "6"; gene_name "uc010vfx.1"; oId "uc010vfx.1"; nearest_ref "uc010vfx.1"; class_code "="; tss_id "TSS40035"; p_id "P39822";
chr16	hg19_knownGene	exon	32761192	32761364	.	+	.	gene_id "XLOC_044213"; transcript_id "5_00120166"; exon_number "7"; gene_name "uc010vfx.1"; oId "uc010vfx.1"; nearest_ref "uc010vfx.1"; class_code "="; tss_id "TSS40035"; p_id "P39822";
chr16	hg19_knownGene	exon	32764561	32764659	.	+	.	gene_id "XLOC_044213"; transcript_id "5_00120166"; exon_number "8"; gene_name "uc010vfx.1"; oId "uc010vfx.1"; nearest_ref "uc010vfx.1"; class_code "="; tss_id "TSS40035"; p_id "P39822";
chr16	hg19_knownGene	exon	32772266	32772410	.	+	.	gene_id "XLOC_044214"; transcript_id "5_00120167"; exon_number "1"; gene_name "uc010vfy.1"; oId "uc010vfy.1"; nearest_ref "uc010vfy.1"; class_code "="; tss_id "TSS40036";
chr16	hg19_knownGene	exon	32773113	32773304	.	+	.	gene_id "XLOC_044214"; transcript_id "5_00120167"; exon_number "2"; gene_name "uc010vfy.1"; oId "uc010vfy.1"; nearest_ref "uc010vfy.1"; class_code "="; tss_id "TSS40036";
chr16	hg19_knownGene	exon	32776759	32776866	.	+	.	gene_id "XLOC_044214"; transcript_id "5_00120167"; exon_number "3"; gene_name "uc010vfy.1"; oId "uc010vfy.1"; nearest_ref "uc010vfy.1"; class_code "="; tss_id "TSS40036";
chr16	hg19_knownGene	exon	32779596	32779783	.	+	.	gene_id "XLOC_044214"; transcript_id "5_00120167"; exon_number "4"; gene_name "uc010vfy.1"; oId "uc010vfy.1"; nearest_ref "uc010vfy.1"; class_code "="; tss_id "TSS40036";
chr16	hg19_knownGene	exon	32781908	32782580	.	+	.	gene_id "XLOC_044214"; transcript_id "5_00120167"; exon_number "5"; gene_name "uc010vfy.1"; oId "uc010vfy.1"; nearest_ref "uc010vfy.1"; class_code "="; tss_id "TSS40036";
chr16	hg19_knownGene	exon	32781019	32781044	.	+	.	gene_id "XLOC_044215"; transcript_id "5_00120168"; exon_number "1"; gene_name "uc002edg.2"; oId "uc002edg.2"; nearest_ref "uc002edg.2"; class_code "=";
chr16	Cufflinks	exon	32937037	32937066	.	+	.	gene_id "XLOC_044216"; transcript_id "5_00123003"; exon_number "1"; oId "SC4.11743.1"; class_code "u"; tss_id "TSS40037";
chr16	Cufflinks	exon	32938606	32938667	.	+	.	gene_id "XLOC_044216"; transcript_id "5_00123003"; exon_number "2"; oId "SC4.11743.1"; class_code "u"; tss_id "TSS40037";
chr16	Cufflinks	exon	32938932	32939062	.	+	.	gene_id "XLOC_044216"; transcript_id "5_00123003"; exon_number "3"; oId "SC4.11743.1"; class_code "u"; tss_id "TSS40037";
chr16	Cufflinks	exon	32941205	32941256	.	+	.	gene_id "XLOC_044216"; transcript_id "5_00123003"; exon_number "4"; oId "SC4.11743.1"; class_code "u"; tss_id "TSS40037";
chr16	Cufflinks	exon	32949648	32949740	.	+	.	gene_id "XLOC_044217"; transcript_id "5_00123004"; exon_number "1"; oId "SC4.11742.1"; class_code "."; tss_id "TSS40038";
chr16	Cufflinks	exon	32950589	32950714	.	+	.	gene_id "XLOC_044217"; transcript_id "5_00123004"; exon_number "2"; oId "SC4.11742.1"; class_code "."; tss_id "TSS40038";
chr16	Cufflinks	exon	32956986	32957026	.	+	.	gene_id "XLOC_044217"; transcript_id "5_00123004"; exon_number "3"; oId "SC4.11742.1"; class_code "."; tss_id "TSS40038";
chr16	Cufflinks	exon	32949653	32949740	.	+	.	gene_id "XLOC_044217"; transcript_id "5_00120169"; exon_number "1"; oId "upf1_r4.13944.1"; class_code "."; tss_id "TSS40038";
chr16	Cufflinks	exon	32950589	32950717	.	+	.	gene_id "XLOC_044217"; transcript_id "5_00120169"; exon_number "2"; oId "upf1_r4.13944.1"; class_code "."; tss_id "TSS40038";
chr16	hg19_knownGene	exon	33013797	33013884	.	+	.	gene_id "XLOC_044218"; transcript_id "5_00120170"; exon_number "1"; gene_name "uc002edk.1"; oId "uc002edk.1"; nearest_ref "uc002edk.1"; class_code "=";
chr16	Cufflinks	exon	33066418	33067148	.	+	.	gene_id "XLOC_044219"; transcript_id "5_00120171"; exon_number "1"; oId "SC3.7755.1"; class_code "u";
chr16	hg19_knownGene	exon	33204156	33205976	.	+	.	gene_id "XLOC_044220"; transcript_id "5_00120173"; exon_number "1"; gene_name "uc010cay.1"; oId "uc010cay.1"; nearest_ref "uc010cay.1"; class_code "="; tss_id "TSS40039"; p_id "P39823";
chr16	hg19_knownGene	exon	33207148	33208187	.	+	.	gene_id "XLOC_044220"; transcript_id "5_00120173"; exon_number "2"; gene_name "uc010cay.1"; oId "uc010cay.1"; nearest_ref "uc010cay.1"; class_code "="; tss_id "TSS40039"; p_id "P39823";
chr16	hg19_knownGene	exon	33204156	33205976	.	+	.	gene_id "XLOC_044220"; transcript_id "5_00120172"; exon_number "1"; gene_name "uc002edn.2"; oId "uc002edn.2"; nearest_ref "uc002edn.2"; class_code "="; tss_id "TSS40039";
chr16	hg19_knownGene	exon	33206082	33206248	.	+	.	gene_id "XLOC_044220"; transcript_id "5_00120172"; exon_number "2"; gene_name "uc002edn.2"; oId "uc002edn.2"; nearest_ref "uc002edn.2"; class_code "="; tss_id "TSS40039";
chr16	hg19_knownGene	exon	33206647	33206935	.	+	.	gene_id "XLOC_044220"; transcript_id "5_00120172"; exon_number "3"; gene_name "uc002edn.2"; oId "uc002edn.2"; nearest_ref "uc002edn.2"; class_code "="; tss_id "TSS40039";
chr16	hg19_knownGene	exon	33207148	33208187	.	+	.	gene_id "XLOC_044220"; transcript_id "5_00120172"; exon_number "4"; gene_name "uc002edn.2"; oId "uc002edn.2"; nearest_ref "uc002edn.2"; class_code "="; tss_id "TSS40039";
chr16	hg19_knownGene	exon	33260691	33262511	.	+	.	gene_id "XLOC_044221"; transcript_id "5_00120175"; exon_number "1"; gene_name "uc010caz.1"; oId "uc010caz.1"; nearest_ref "uc010caz.1"; class_code "="; tss_id "TSS40040"; p_id "P39824";
chr16	hg19_knownGene	exon	33263683	33264727	.	+	.	gene_id "XLOC_044221"; transcript_id "5_00120175"; exon_number "2"; gene_name "uc010caz.1"; oId "uc010caz.1"; nearest_ref "uc010caz.1"; class_code "="; tss_id "TSS40040"; p_id "P39824";
chr16	hg19_knownGene	exon	33260691	33262511	.	+	.	gene_id "XLOC_044221"; transcript_id "5_00120174"; exon_number "1"; gene_name "uc002edp.2"; oId "uc002edp.2"; nearest_ref "uc002edp.2"; class_code "="; tss_id "TSS40040";
chr16	hg19_knownGene	exon	33262617	33262783	.	+	.	gene_id "XLOC_044221"; transcript_id "5_00120174"; exon_number "2"; gene_name "uc002edp.2"; oId "uc002edp.2"; nearest_ref "uc002edp.2"; class_code "="; tss_id "TSS40040";
chr16	hg19_knownGene	exon	33263182	33263470	.	+	.	gene_id "XLOC_044221"; transcript_id "5_00120174"; exon_number "3"; gene_name "uc002edp.2"; oId "uc002edp.2"; nearest_ref "uc002edp.2"; class_code "="; tss_id "TSS40040";
chr16	hg19_knownGene	exon	33263683	33264727	.	+	.	gene_id "XLOC_044221"; transcript_id "5_00120174"; exon_number "4"; gene_name "uc002edp.2"; oId "uc002edp.2"; nearest_ref "uc002edp.2"; class_code "="; tss_id "TSS40040";
chr16	Cufflinks	exon	33784476	33784572	.	+	.	gene_id "XLOC_044224"; transcript_id "5_00120177"; exon_number "1"; gene_name "uc010vgb.1"; oId "uc010vgb.1_ext"; nearest_ref "uc010vgb.1"; class_code "="; tss_id "TSS40043"; p_id "P39825";
chr16	Cufflinks	exon	33784654	33784824	.	+	.	gene_id "XLOC_044224"; transcript_id "5_00120177"; exon_number "2"; gene_name "uc010vgb.1"; oId "uc010vgb.1_ext"; nearest_ref "uc010vgb.1"; class_code "="; tss_id "TSS40043"; p_id "P39825";
chr16	Cufflinks	exon	33785006	33785177	.	+	.	gene_id "XLOC_044224"; transcript_id "5_00120177"; exon_number "3"; gene_name "uc010vgb.1"; oId "uc010vgb.1_ext"; nearest_ref "uc010vgb.1"; class_code "="; tss_id "TSS40043"; p_id "P39825";
chr16	Cufflinks	exon	33786160	33786526	.	+	.	gene_id "XLOC_044224"; transcript_id "5_00120177"; exon_number "4"; gene_name "uc010vgb.1"; oId "uc010vgb.1_ext"; nearest_ref "uc010vgb.1"; class_code "="; tss_id "TSS40043"; p_id "P39825";
chr16	Cufflinks	exon	33950289	33950417	.	+	.	gene_id "XLOC_044225"; transcript_id "5_00124728"; exon_number "1"; oId "upf1_r4.13952.1"; class_code "u";
chr16	Cufflinks	exon	33953125	33953241	.	+	.	gene_id "XLOC_044226"; transcript_id "5_00120178"; exon_number "1"; oId "SC3.7762.1"; class_code "u";
chr16	Cufflinks	exon	33955741	33955853	.	+	.	gene_id "XLOC_044227"; transcript_id "5_00120179"; exon_number "1"; oId "SC3.7763.1"; class_code ".";
chr16	Cufflinks	exon	33962874	33964173	.	+	.	gene_id "XLOC_044228"; transcript_id "5_00120180"; exon_number "1"; oId "SC4.11761.1"; class_code ".";
chr16	Cufflinks	exon	33965453	33965538	.	+	.	gene_id "XLOC_044229"; transcript_id "5_00120181"; exon_number "1"; oId "SC3.7769.1"; class_code ".";
chr16	Cufflinks	exon	34338579	34338651	.	+	.	gene_id "XLOC_044230"; transcript_id "5_00120182"; exon_number "1"; oId "SC4.11747.1"; class_code "."; tss_id "TSS40045";
chr16	Cufflinks	exon	34339051	34339176	.	+	.	gene_id "XLOC_044230"; transcript_id "5_00120182"; exon_number "2"; oId "SC4.11747.1"; class_code "."; tss_id "TSS40045";
chr16	hg19_knownGene	exon	34597787	34597899	.	+	.	gene_id "XLOC_044231"; transcript_id "5_00120183"; exon_number "1"; gene_name "uc010vgc.1"; oId "uc010vgc.1"; nearest_ref "uc010vgc.1"; class_code "="; tss_id "TSS40046";
chr16	hg19_knownGene	exon	34610877	34611020	.	+	.	gene_id "XLOC_044231"; transcript_id "5_00120183"; exon_number "2"; gene_name "uc010vgc.1"; oId "uc010vgc.1"; nearest_ref "uc010vgc.1"; class_code "="; tss_id "TSS40046";
chr16	hg19_knownGene	exon	34612943	34613184	.	+	.	gene_id "XLOC_044231"; transcript_id "5_00120183"; exon_number "3"; gene_name "uc010vgc.1"; oId "uc010vgc.1"; nearest_ref "uc010vgc.1"; class_code "="; tss_id "TSS40046";
chr16	hg19_knownGene	exon	34614340	34614458	.	+	.	gene_id "XLOC_044231"; transcript_id "5_00120183"; exon_number "4"; gene_name "uc010vgc.1"; oId "uc010vgc.1"; nearest_ref "uc010vgc.1"; class_code "="; tss_id "TSS40046";
chr16	hg19_knownGene	exon	34616795	34616969	.	+	.	gene_id "XLOC_044231"; transcript_id "5_00120183"; exon_number "5"; gene_name "uc010vgc.1"; oId "uc010vgc.1"; nearest_ref "uc010vgc.1"; class_code "="; tss_id "TSS40046";
chr16	hg19_knownGene	exon	34620250	34620420	.	+	.	gene_id "XLOC_044231"; transcript_id "5_00120183"; exon_number "6"; gene_name "uc010vgc.1"; oId "uc010vgc.1"; nearest_ref "uc010vgc.1"; class_code "="; tss_id "TSS40046";
chr16	hg19_knownGene	exon	34625678	34626084	.	+	.	gene_id "XLOC_044231"; transcript_id "5_00120183"; exon_number "7"; gene_name "uc010vgc.1"; oId "uc010vgc.1"; nearest_ref "uc010vgc.1"; class_code "="; tss_id "TSS40046";
chr16	hg19_knownGene	exon	34597902	34598201	.	+	.	gene_id "XLOC_044231"; transcript_id "5_00120184"; exon_number "1"; gene_name "uc002edw.2"; oId "uc002edw.2"; nearest_ref "uc002edw.2"; class_code "="; tss_id "TSS40047";
chr16	hg19_knownGene	exon	34610877	34611020	.	+	.	gene_id "XLOC_044231"; transcript_id "5_00120184"; exon_number "2"; gene_name "uc002edw.2"; oId "uc002edw.2"; nearest_ref "uc002edw.2"; class_code "="; tss_id "TSS40047";
chr16	hg19_knownGene	exon	34612943	34613184	.	+	.	gene_id "XLOC_044231"; transcript_id "5_00120184"; exon_number "3"; gene_name "uc002edw.2"; oId "uc002edw.2"; nearest_ref "uc002edw.2"; class_code "="; tss_id "TSS40047";
chr16	hg19_knownGene	exon	34614340	34614458	.	+	.	gene_id "XLOC_044231"; transcript_id "5_00120184"; exon_number "4"; gene_name "uc002edw.2"; oId "uc002edw.2"; nearest_ref "uc002edw.2"; class_code "="; tss_id "TSS40047";
chr16	hg19_knownGene	exon	34615965	34616632	.	+	.	gene_id "XLOC_044231"; transcript_id "5_00120184"; exon_number "5"; gene_name "uc002edw.2"; oId "uc002edw.2"; nearest_ref "uc002edw.2"; class_code "="; tss_id "TSS40047";
chr16	hg19_knownGene	exon	34616840	34616969	.	+	.	gene_id "XLOC_044231"; transcript_id "5_00120184"; exon_number "6"; gene_name "uc002edw.2"; oId "uc002edw.2"; nearest_ref "uc002edw.2"; class_code "="; tss_id "TSS40047";
chr16	hg19_knownGene	exon	34617082	34617226	.	+	.	gene_id "XLOC_044231"; transcript_id "5_00120184"; exon_number "7"; gene_name "uc002edw.2"; oId "uc002edw.2"; nearest_ref "uc002edw.2"; class_code "="; tss_id "TSS40047";
chr16	hg19_knownGene	exon	34620250	34620420	.	+	.	gene_id "XLOC_044231"; transcript_id "5_00120184"; exon_number "8"; gene_name "uc002edw.2"; oId "uc002edw.2"; nearest_ref "uc002edw.2"; class_code "="; tss_id "TSS40047";
chr16	hg19_knownGene	exon	34624074	34624953	.	+	.	gene_id "XLOC_044231"; transcript_id "5_00120184"; exon_number "9"; gene_name "uc002edw.2"; oId "uc002edw.2"; nearest_ref "uc002edw.2"; class_code "="; tss_id "TSS40047";
chr16	hg19_knownGene	exon	34980923	34981197	.	+	.	gene_id "XLOC_044232"; transcript_id "5_00120185"; exon_number "1"; gene_name "uc002edz.1"; oId "uc002edz.1"; nearest_ref "uc002edz.1"; class_code "="; tss_id "TSS40048";
chr16	hg19_knownGene	exon	34983132	34983208	.	+	.	gene_id "XLOC_044232"; transcript_id "5_00120185"; exon_number "2"; gene_name "uc002edz.1"; oId "uc002edz.1"; nearest_ref "uc002edz.1"; class_code "="; tss_id "TSS40048";
chr16	hg19_knownGene	exon	34989750	34990995	.	+	.	gene_id "XLOC_044232"; transcript_id "5_00120185"; exon_number "3"; gene_name "uc002edz.1"; oId "uc002edz.1"; nearest_ref "uc002edz.1"; class_code "="; tss_id "TSS40048";
chr16	Cufflinks	exon	46723282	46723682	.	+	.	gene_id "XLOC_044233"; transcript_id "5_00120186"; exon_number "1"; gene_name "uc002eeg.1"; oId "uc002eeg.1_ext"; nearest_ref "uc002eeg.1"; class_code "="; tss_id "TSS40049"; p_id "P39827";
chr16	Cufflinks	exon	46724903	46725032	.	+	.	gene_id "XLOC_044233"; transcript_id "5_00120186"; exon_number "2"; gene_name "uc002eeg.1"; oId "uc002eeg.1_ext"; nearest_ref "uc002eeg.1"; class_code "="; tss_id "TSS40049"; p_id "P39827";
chr16	Cufflinks	exon	46726294	46726457	.	+	.	gene_id "XLOC_044233"; transcript_id "5_00120186"; exon_number "3"; gene_name "uc002eeg.1"; oId "uc002eeg.1_ext"; nearest_ref "uc002eeg.1"; class_code "="; tss_id "TSS40049"; p_id "P39827";
chr16	Cufflinks	exon	46727005	46728576	.	+	.	gene_id "XLOC_044233"; transcript_id "5_00120186"; exon_number "4"; gene_name "uc002eeg.1"; oId "uc002eeg.1_ext"; nearest_ref "uc002eeg.1"; class_code "="; tss_id "TSS40049"; p_id "P39827";
chr16	Cufflinks	exon	46723282	46723682	.	+	.	gene_id "XLOC_044233"; transcript_id "5_00120187"; exon_number "1"; gene_name "uc002eeh.2"; oId "uc002eeh.2_ext"; nearest_ref "uc002eeh.2"; class_code "="; tss_id "TSS40049"; p_id "P39826";
chr16	Cufflinks	exon	46724903	46725032	.	+	.	gene_id "XLOC_044233"; transcript_id "5_00120187"; exon_number "2"; gene_name "uc002eeh.2"; oId "uc002eeh.2_ext"; nearest_ref "uc002eeh.2"; class_code "="; tss_id "TSS40049"; p_id "P39826";
chr16	Cufflinks	exon	46726294	46726457	.	+	.	gene_id "XLOC_044233"; transcript_id "5_00120187"; exon_number "3"; gene_name "uc002eeh.2"; oId "uc002eeh.2_ext"; nearest_ref "uc002eeh.2"; class_code "="; tss_id "TSS40049"; p_id "P39826";
chr16	Cufflinks	exon	46727005	46727094	.	+	.	gene_id "XLOC_044233"; transcript_id "5_00120187"; exon_number "4"; gene_name "uc002eeh.2"; oId "uc002eeh.2_ext"; nearest_ref "uc002eeh.2"; class_code "="; tss_id "TSS40049"; p_id "P39826";
chr16	Cufflinks	exon	46729474	46729586	.	+	.	gene_id "XLOC_044233"; transcript_id "5_00120187"; exon_number "5"; gene_name "uc002eeh.2"; oId "uc002eeh.2_ext"; nearest_ref "uc002eeh.2"; class_code "="; tss_id "TSS40049"; p_id "P39826";
chr16	Cufflinks	exon	46729929	46729997	.	+	.	gene_id "XLOC_044233"; transcript_id "5_00120187"; exon_number "6"; gene_name "uc002eeh.2"; oId "uc002eeh.2_ext"; nearest_ref "uc002eeh.2"; class_code "="; tss_id "TSS40049"; p_id "P39826";
chr16	Cufflinks	exon	46731370	46732305	.	+	.	gene_id "XLOC_044233"; transcript_id "5_00120187"; exon_number "7"; gene_name "uc002eeh.2"; oId "uc002eeh.2_ext"; nearest_ref "uc002eeh.2"; class_code "="; tss_id "TSS40049"; p_id "P39826";
chr16	Cufflinks	exon	46723406	46723741	.	+	.	gene_id "XLOC_044233"; transcript_id "5_00120188"; exon_number "1"; gene_name "uc010cbe.1"; oId "uc010cbe.1_ext"; nearest_ref "uc010cbe.1"; class_code "="; tss_id "TSS40050"; p_id "P39828";
chr16	Cufflinks	exon	46724903	46725032	.	+	.	gene_id "XLOC_044233"; transcript_id "5_00120188"; exon_number "2"; gene_name "uc010cbe.1"; oId "uc010cbe.1_ext"; nearest_ref "uc010cbe.1"; class_code "="; tss_id "TSS40050"; p_id "P39828";
chr16	Cufflinks	exon	46726294	46726457	.	+	.	gene_id "XLOC_044233"; transcript_id "5_00120188"; exon_number "3"; gene_name "uc010cbe.1"; oId "uc010cbe.1_ext"; nearest_ref "uc010cbe.1"; class_code "="; tss_id "TSS40050"; p_id "P39828";
chr16	Cufflinks	exon	46727005	46727094	.	+	.	gene_id "XLOC_044233"; transcript_id "5_00120188"; exon_number "4"; gene_name "uc010cbe.1"; oId "uc010cbe.1_ext"; nearest_ref "uc010cbe.1"; class_code "="; tss_id "TSS40050"; p_id "P39828";
chr16	Cufflinks	exon	46729474	46730131	.	+	.	gene_id "XLOC_044233"; transcript_id "5_00120188"; exon_number "5"; gene_name "uc010cbe.1"; oId "uc010cbe.1_ext"; nearest_ref "uc010cbe.1"; class_code "="; tss_id "TSS40050"; p_id "P39828";
chr16	Cufflinks	exon	46747650	46747845	.	+	.	gene_id "XLOC_044234"; transcript_id "5_00124731"; exon_number "1"; gene_name "uc002eei.3"; oId "upf1_r4.13970.1"; nearest_ref "uc002eei.3"; class_code "i";
chr16	Cufflinks	exon	46918308	46918379	.	+	.	gene_id "XLOC_044235"; transcript_id "5_00123974"; exon_number "1"; gene_name "uc002een.2"; oId "upf3.8036.2"; nearest_ref "uc002een.2"; class_code "j"; tss_id "TSS40051";
chr16	Cufflinks	exon	46918606	46918870	.	+	.	gene_id "XLOC_044235"; transcript_id "5_00123974"; exon_number "2"; gene_name "uc002een.2"; oId "upf3.8036.2"; nearest_ref "uc002een.2"; class_code "j"; tss_id "TSS40051";
chr16	Cufflinks	exon	46931560	46931649	.	+	.	gene_id "XLOC_044235"; transcript_id "5_00123974"; exon_number "3"; gene_name "uc002een.2"; oId "upf3.8036.2"; nearest_ref "uc002een.2"; class_code "j"; tss_id "TSS40051";
chr16	Cufflinks	exon	46934594	46934702	.	+	.	gene_id "XLOC_044235"; transcript_id "5_00123974"; exon_number "4"; gene_name "uc002een.2"; oId "upf3.8036.2"; nearest_ref "uc002een.2"; class_code "j"; tss_id "TSS40051";
chr16	Cufflinks	exon	46940754	46940887	.	+	.	gene_id "XLOC_044235"; transcript_id "5_00123974"; exon_number "5"; gene_name "uc002een.2"; oId "upf3.8036.2"; nearest_ref "uc002een.2"; class_code "j"; tss_id "TSS40051";
chr16	Cufflinks	exon	46943596	46943805	.	+	.	gene_id "XLOC_044235"; transcript_id "5_00123974"; exon_number "6"; gene_name "uc002een.2"; oId "upf3.8036.2"; nearest_ref "uc002een.2"; class_code "j"; tss_id "TSS40051";
chr16	Cufflinks	exon	46950540	46950619	.	+	.	gene_id "XLOC_044235"; transcript_id "5_00123974"; exon_number "7"; gene_name "uc002een.2"; oId "upf3.8036.2"; nearest_ref "uc002een.2"; class_code "j"; tss_id "TSS40051";
chr16	Cufflinks	exon	46952533	46952669	.	+	.	gene_id "XLOC_044235"; transcript_id "5_00123974"; exon_number "8"; gene_name "uc002een.2"; oId "upf3.8036.2"; nearest_ref "uc002een.2"; class_code "j"; tss_id "TSS40051";
chr16	Cufflinks	exon	46956154	46956328	.	+	.	gene_id "XLOC_044235"; transcript_id "5_00123974"; exon_number "9"; gene_name "uc002een.2"; oId "upf3.8036.2"; nearest_ref "uc002een.2"; class_code "j"; tss_id "TSS40051";
chr16	Cufflinks	exon	46958301	46958456	.	+	.	gene_id "XLOC_044235"; transcript_id "5_00123974"; exon_number "10"; gene_name "uc002een.2"; oId "upf3.8036.2"; nearest_ref "uc002een.2"; class_code "j"; tss_id "TSS40051";
chr16	Cufflinks	exon	46960837	46960949	.	+	.	gene_id "XLOC_044235"; transcript_id "5_00123974"; exon_number "11"; gene_name "uc002een.2"; oId "upf3.8036.2"; nearest_ref "uc002een.2"; class_code "j"; tss_id "TSS40051";
chr16	Cufflinks	exon	46962819	46965200	.	+	.	gene_id "XLOC_044235"; transcript_id "5_00123974"; exon_number "12"; gene_name "uc002een.2"; oId "upf3.8036.2"; nearest_ref "uc002een.2"; class_code "j"; tss_id "TSS40051";
chr16	hg19_knownGene	exon	46918308	46918379	.	+	.	gene_id "XLOC_044235"; transcript_id "5_00120189"; exon_number "1"; gene_name "uc002eel.2"; oId "uc002eel.2"; nearest_ref "uc002eel.2"; class_code "="; tss_id "TSS40051"; p_id "P39831";
chr16	hg19_knownGene	exon	46918606	46918870	.	+	.	gene_id "XLOC_044235"; transcript_id "5_00120189"; exon_number "2"; gene_name "uc002eel.2"; oId "uc002eel.2"; nearest_ref "uc002eel.2"; class_code "="; tss_id "TSS40051"; p_id "P39831";
chr16	hg19_knownGene	exon	46931560	46931649	.	+	.	gene_id "XLOC_044235"; transcript_id "5_00120189"; exon_number "3"; gene_name "uc002eel.2"; oId "uc002eel.2"; nearest_ref "uc002eel.2"; class_code "="; tss_id "TSS40051"; p_id "P39831";
chr16	hg19_knownGene	exon	46934594	46934702	.	+	.	gene_id "XLOC_044235"; transcript_id "5_00120189"; exon_number "4"; gene_name "uc002eel.2"; oId "uc002eel.2"; nearest_ref "uc002eel.2"; class_code "="; tss_id "TSS40051"; p_id "P39831";
chr16	hg19_knownGene	exon	46940754	46940887	.	+	.	gene_id "XLOC_044235"; transcript_id "5_00120189"; exon_number "5"; gene_name "uc002eel.2"; oId "uc002eel.2"; nearest_ref "uc002eel.2"; class_code "="; tss_id "TSS40051"; p_id "P39831";
chr16	hg19_knownGene	exon	46943596	46943839	.	+	.	gene_id "XLOC_044235"; transcript_id "5_00120189"; exon_number "6"; gene_name "uc002eel.2"; oId "uc002eel.2"; nearest_ref "uc002eel.2"; class_code "="; tss_id "TSS40051"; p_id "P39831";
chr16	hg19_knownGene	exon	46950540	46950619	.	+	.	gene_id "XLOC_044235"; transcript_id "5_00120189"; exon_number "7"; gene_name "uc002eel.2"; oId "uc002eel.2"; nearest_ref "uc002eel.2"; class_code "="; tss_id "TSS40051"; p_id "P39831";
chr16	hg19_knownGene	exon	46952533	46952669	.	+	.	gene_id "XLOC_044235"; transcript_id "5_00120189"; exon_number "8"; gene_name "uc002eel.2"; oId "uc002eel.2"; nearest_ref "uc002eel.2"; class_code "="; tss_id "TSS40051"; p_id "P39831";
chr16	hg19_knownGene	exon	46956154	46956328	.	+	.	gene_id "XLOC_044235"; transcript_id "5_00120189"; exon_number "9"; gene_name "uc002eel.2"; oId "uc002eel.2"; nearest_ref "uc002eel.2"; class_code "="; tss_id "TSS40051"; p_id "P39831";
chr16	hg19_knownGene	exon	46958301	46958456	.	+	.	gene_id "XLOC_044235"; transcript_id "5_00120189"; exon_number "10"; gene_name "uc002eel.2"; oId "uc002eel.2"; nearest_ref "uc002eel.2"; class_code "="; tss_id "TSS40051"; p_id "P39831";
chr16	hg19_knownGene	exon	46960837	46960949	.	+	.	gene_id "XLOC_044235"; transcript_id "5_00120189"; exon_number "11"; gene_name "uc002eel.2"; oId "uc002eel.2"; nearest_ref "uc002eel.2"; class_code "="; tss_id "TSS40051"; p_id "P39831";
chr16	hg19_knownGene	exon	46962819	46965200	.	+	.	gene_id "XLOC_044235"; transcript_id "5_00120189"; exon_number "12"; gene_name "uc002eel.2"; oId "uc002eel.2"; nearest_ref "uc002eel.2"; class_code "="; tss_id "TSS40051"; p_id "P39831";
chr16	hg19_knownGene	exon	46919102	46919243	.	+	.	gene_id "XLOC_044235"; transcript_id "5_00120190"; exon_number "1"; gene_name "uc002eem.2"; oId "uc002eem.2"; nearest_ref "uc002eem.2"; class_code "="; tss_id "TSS40052"; p_id "P39830";
chr16	hg19_knownGene	exon	46919379	46919489	.	+	.	gene_id "XLOC_044235"; transcript_id "5_00120190"; exon_number "2"; gene_name "uc002eem.2"; oId "uc002eem.2"; nearest_ref "uc002eem.2"; class_code "="; tss_id "TSS40052"; p_id "P39830";
chr16	hg19_knownGene	exon	46931560	46931649	.	+	.	gene_id "XLOC_044235"; transcript_id "5_00120190"; exon_number "3"; gene_name "uc002eem.2"; oId "uc002eem.2"; nearest_ref "uc002eem.2"; class_code "="; tss_id "TSS40052"; p_id "P39830";
chr16	hg19_knownGene	exon	46934594	46934702	.	+	.	gene_id "XLOC_044235"; transcript_id "5_00120190"; exon_number "4"; gene_name "uc002eem.2"; oId "uc002eem.2"; nearest_ref "uc002eem.2"; class_code "="; tss_id "TSS40052"; p_id "P39830";
chr16	hg19_knownGene	exon	46940754	46940887	.	+	.	gene_id "XLOC_044235"; transcript_id "5_00120190"; exon_number "5"; gene_name "uc002eem.2"; oId "uc002eem.2"; nearest_ref "uc002eem.2"; class_code "="; tss_id "TSS40052"; p_id "P39830";
chr16	hg19_knownGene	exon	46943596	46943839	.	+	.	gene_id "XLOC_044235"; transcript_id "5_00120190"; exon_number "6"; gene_name "uc002eem.2"; oId "uc002eem.2"; nearest_ref "uc002eem.2"; class_code "="; tss_id "TSS40052"; p_id "P39830";
chr16	hg19_knownGene	exon	46950540	46950619	.	+	.	gene_id "XLOC_044235"; transcript_id "5_00120190"; exon_number "7"; gene_name "uc002eem.2"; oId "uc002eem.2"; nearest_ref "uc002eem.2"; class_code "="; tss_id "TSS40052"; p_id "P39830";
chr16	hg19_knownGene	exon	46952533	46952669	.	+	.	gene_id "XLOC_044235"; transcript_id "5_00120190"; exon_number "8"; gene_name "uc002eem.2"; oId "uc002eem.2"; nearest_ref "uc002eem.2"; class_code "="; tss_id "TSS40052"; p_id "P39830";
chr16	hg19_knownGene	exon	46956154	46956328	.	+	.	gene_id "XLOC_044235"; transcript_id "5_00120190"; exon_number "9"; gene_name "uc002eem.2"; oId "uc002eem.2"; nearest_ref "uc002eem.2"; class_code "="; tss_id "TSS40052"; p_id "P39830";
chr16	hg19_knownGene	exon	46958301	46958456	.	+	.	gene_id "XLOC_044235"; transcript_id "5_00120190"; exon_number "10"; gene_name "uc002eem.2"; oId "uc002eem.2"; nearest_ref "uc002eem.2"; class_code "="; tss_id "TSS40052"; p_id "P39830";
chr16	hg19_knownGene	exon	46960837	46960949	.	+	.	gene_id "XLOC_044235"; transcript_id "5_00120190"; exon_number "11"; gene_name "uc002eem.2"; oId "uc002eem.2"; nearest_ref "uc002eem.2"; class_code "="; tss_id "TSS40052"; p_id "P39830";
chr16	hg19_knownGene	exon	46962819	46965200	.	+	.	gene_id "XLOC_044235"; transcript_id "5_00120190"; exon_number "12"; gene_name "uc002eem.2"; oId "uc002eem.2"; nearest_ref "uc002eem.2"; class_code "="; tss_id "TSS40052"; p_id "P39830";
chr16	Cufflinks	exon	46919496	46919524	.	+	.	gene_id "XLOC_044235"; transcript_id "5_00124732"; exon_number "1"; gene_name "uc002een.2"; oId "upf1_r4.13981.3"; nearest_ref "uc002een.2"; class_code "j"; tss_id "TSS40053";
chr16	Cufflinks	exon	46931560	46931649	.	+	.	gene_id "XLOC_044235"; transcript_id "5_00124732"; exon_number "2"; gene_name "uc002een.2"; oId "upf1_r4.13981.3"; nearest_ref "uc002een.2"; class_code "j"; tss_id "TSS40053";
chr16	Cufflinks	exon	46934594	46934702	.	+	.	gene_id "XLOC_044235"; transcript_id "5_00124732"; exon_number "3"; gene_name "uc002een.2"; oId "upf1_r4.13981.3"; nearest_ref "uc002een.2"; class_code "j"; tss_id "TSS40053";
chr16	Cufflinks	exon	46940754	46940887	.	+	.	gene_id "XLOC_044235"; transcript_id "5_00124732"; exon_number "4"; gene_name "uc002een.2"; oId "upf1_r4.13981.3"; nearest_ref "uc002een.2"; class_code "j"; tss_id "TSS40053";
chr16	Cufflinks	exon	46943596	46943839	.	+	.	gene_id "XLOC_044235"; transcript_id "5_00124732"; exon_number "5"; gene_name "uc002een.2"; oId "upf1_r4.13981.3"; nearest_ref "uc002een.2"; class_code "j"; tss_id "TSS40053";
chr16	Cufflinks	exon	46950540	46950619	.	+	.	gene_id "XLOC_044235"; transcript_id "5_00124732"; exon_number "6"; gene_name "uc002een.2"; oId "upf1_r4.13981.3"; nearest_ref "uc002een.2"; class_code "j"; tss_id "TSS40053";
chr16	Cufflinks	exon	46952533	46952669	.	+	.	gene_id "XLOC_044235"; transcript_id "5_00124732"; exon_number "7"; gene_name "uc002een.2"; oId "upf1_r4.13981.3"; nearest_ref "uc002een.2"; class_code "j"; tss_id "TSS40053";
chr16	Cufflinks	exon	46956154	46956328	.	+	.	gene_id "XLOC_044235"; transcript_id "5_00124732"; exon_number "8"; gene_name "uc002een.2"; oId "upf1_r4.13981.3"; nearest_ref "uc002een.2"; class_code "j"; tss_id "TSS40053";
chr16	Cufflinks	exon	46958301	46958456	.	+	.	gene_id "XLOC_044235"; transcript_id "5_00124732"; exon_number "9"; gene_name "uc002een.2"; oId "upf1_r4.13981.3"; nearest_ref "uc002een.2"; class_code "j"; tss_id "TSS40053";
chr16	Cufflinks	exon	46960837	46960949	.	+	.	gene_id "XLOC_044235"; transcript_id "5_00124732"; exon_number "10"; gene_name "uc002een.2"; oId "upf1_r4.13981.3"; nearest_ref "uc002een.2"; class_code "j"; tss_id "TSS40053";
chr16	Cufflinks	exon	46962819	46965202	.	+	.	gene_id "XLOC_044235"; transcript_id "5_00124732"; exon_number "11"; gene_name "uc002een.2"; oId "upf1_r4.13981.3"; nearest_ref "uc002een.2"; class_code "j"; tss_id "TSS40053";
chr16	hg19_knownGene	exon	46957745	46958456	.	+	.	gene_id "XLOC_044235"; transcript_id "5_00120191"; exon_number "1"; gene_name "uc002een.2"; oId "uc002een.2"; nearest_ref "uc002een.2"; class_code "="; tss_id "TSS40055"; p_id "P39829";
chr16	hg19_knownGene	exon	46960837	46960949	.	+	.	gene_id "XLOC_044235"; transcript_id "5_00120191"; exon_number "2"; gene_name "uc002een.2"; oId "uc002een.2"; nearest_ref "uc002een.2"; class_code "="; tss_id "TSS40055"; p_id "P39829";
chr16	hg19_knownGene	exon	46962819	46965200	.	+	.	gene_id "XLOC_044235"; transcript_id "5_00120191"; exon_number "3"; gene_name "uc002een.2"; oId "uc002een.2"; nearest_ref "uc002een.2"; class_code "="; tss_id "TSS40055"; p_id "P39829";
chr16	Cufflinks	exon	46985021	46985214	.	+	.	gene_id "XLOC_044236"; transcript_id "5_00124734"; exon_number "1"; oId "upf1_r4.13975.1"; class_code "u";
chr16	Cufflinks	exon	47495210	47495337	.	+	.	gene_id "XLOC_044237"; transcript_id "5_00123005"; exon_number "1"; gene_name "uc002eew.3"; oId "SC4.11777.2"; nearest_ref "uc002eew.3"; class_code "j"; tss_id "TSS40057";
chr16	Cufflinks	exon	47497810	47497904	.	+	.	gene_id "XLOC_044237"; transcript_id "5_00123005"; exon_number "2"; gene_name "uc002eew.3"; oId "SC4.11777.2"; nearest_ref "uc002eew.3"; class_code "j"; tss_id "TSS40057";
chr16	Cufflinks	exon	47531310	47531399	.	+	.	gene_id "XLOC_044237"; transcript_id "5_00123005"; exon_number "3"; gene_name "uc002eew.3"; oId "SC4.11777.2"; nearest_ref "uc002eew.3"; class_code "j"; tss_id "TSS40057";
chr16	Cufflinks	exon	47533667	47533805	.	+	.	gene_id "XLOC_044237"; transcript_id "5_00123005"; exon_number "4"; gene_name "uc002eew.3"; oId "SC4.11777.2"; nearest_ref "uc002eew.3"; class_code "j"; tss_id "TSS40057";
chr16	Cufflinks	exon	47536902	47537001	.	+	.	gene_id "XLOC_044237"; transcript_id "5_00123005"; exon_number "5"; gene_name "uc002eew.3"; oId "SC4.11777.2"; nearest_ref "uc002eew.3"; class_code "j"; tss_id "TSS40057";
chr16	Cufflinks	exon	47545576	47545683	.	+	.	gene_id "XLOC_044237"; transcript_id "5_00123005"; exon_number "6"; gene_name "uc002eew.3"; oId "SC4.11777.2"; nearest_ref "uc002eew.3"; class_code "j"; tss_id "TSS40057";
chr16	Cufflinks	exon	47549432	47549512	.	+	.	gene_id "XLOC_044237"; transcript_id "5_00123005"; exon_number "7"; gene_name "uc002eew.3"; oId "SC4.11777.2"; nearest_ref "uc002eew.3"; class_code "j"; tss_id "TSS40057";
chr16	Cufflinks	exon	47581344	47581459	.	+	.	gene_id "XLOC_044237"; transcript_id "5_00123005"; exon_number "8"; gene_name "uc002eew.3"; oId "SC4.11777.2"; nearest_ref "uc002eew.3"; class_code "j"; tss_id "TSS40057";
chr16	Cufflinks	exon	47614206	47614269	.	+	.	gene_id "XLOC_044237"; transcript_id "5_00123005"; exon_number "9"; gene_name "uc002eew.3"; oId "SC4.11777.2"; nearest_ref "uc002eew.3"; class_code "j"; tss_id "TSS40057";
chr16	Cufflinks	exon	47621579	47621674	.	+	.	gene_id "XLOC_044237"; transcript_id "5_00123005"; exon_number "10"; gene_name "uc002eew.3"; oId "SC4.11777.2"; nearest_ref "uc002eew.3"; class_code "j"; tss_id "TSS40057";
chr16	Cufflinks	exon	47622816	47623013	.	+	.	gene_id "XLOC_044237"; transcript_id "5_00123005"; exon_number "11"; gene_name "uc002eew.3"; oId "SC4.11777.2"; nearest_ref "uc002eew.3"; class_code "j"; tss_id "TSS40057";
chr16	Cufflinks	exon	47627411	47627468	.	+	.	gene_id "XLOC_044237"; transcript_id "5_00123005"; exon_number "12"; gene_name "uc002eew.3"; oId "SC4.11777.2"; nearest_ref "uc002eew.3"; class_code "j"; tss_id "TSS40057";
chr16	Cufflinks	exon	47628048	47628125	.	+	.	gene_id "XLOC_044237"; transcript_id "5_00123005"; exon_number "13"; gene_name "uc002eew.3"; oId "SC4.11777.2"; nearest_ref "uc002eew.3"; class_code "j"; tss_id "TSS40057";
chr16	Cufflinks	exon	47630284	47630442	.	+	.	gene_id "XLOC_044237"; transcript_id "5_00123005"; exon_number "14"; gene_name "uc002eew.3"; oId "SC4.11777.2"; nearest_ref "uc002eew.3"; class_code "j"; tss_id "TSS40057";
chr16	Cufflinks	exon	47644737	47644831	.	+	.	gene_id "XLOC_044237"; transcript_id "5_00123005"; exon_number "15"; gene_name "uc002eew.3"; oId "SC4.11777.2"; nearest_ref "uc002eew.3"; class_code "j"; tss_id "TSS40057";
chr16	Cufflinks	exon	47674946	47675001	.	+	.	gene_id "XLOC_044237"; transcript_id "5_00123005"; exon_number "16"; gene_name "uc002eew.3"; oId "SC4.11777.2"; nearest_ref "uc002eew.3"; class_code "j"; tss_id "TSS40057";
chr16	Cufflinks	exon	47675510	47675603	.	+	.	gene_id "XLOC_044237"; transcript_id "5_00123005"; exon_number "17"; gene_name "uc002eew.3"; oId "SC4.11777.2"; nearest_ref "uc002eew.3"; class_code "j"; tss_id "TSS40057";
chr16	Cufflinks	exon	47682444	47682527	.	+	.	gene_id "XLOC_044237"; transcript_id "5_00123005"; exon_number "18"; gene_name "uc002eew.3"; oId "SC4.11777.2"; nearest_ref "uc002eew.3"; class_code "j"; tss_id "TSS40057";
chr16	Cufflinks	exon	47683011	47683115	.	+	.	gene_id "XLOC_044237"; transcript_id "5_00123005"; exon_number "19"; gene_name "uc002eew.3"; oId "SC4.11777.2"; nearest_ref "uc002eew.3"; class_code "j"; tss_id "TSS40057";
chr16	Cufflinks	exon	47684455	47684537	.	+	.	gene_id "XLOC_044237"; transcript_id "5_00123005"; exon_number "20"; gene_name "uc002eew.3"; oId "SC4.11777.2"; nearest_ref "uc002eew.3"; class_code "j"; tss_id "TSS40057";
chr16	Cufflinks	exon	47684742	47684832	.	+	.	gene_id "XLOC_044237"; transcript_id "5_00123005"; exon_number "21"; gene_name "uc002eew.3"; oId "SC4.11777.2"; nearest_ref "uc002eew.3"; class_code "j"; tss_id "TSS40057";
chr16	Cufflinks	exon	47694417	47694478	.	+	.	gene_id "XLOC_044237"; transcript_id "5_00123005"; exon_number "22"; gene_name "uc002eew.3"; oId "SC4.11777.2"; nearest_ref "uc002eew.3"; class_code "j"; tss_id "TSS40057";
chr16	Cufflinks	exon	47694568	47694730	.	+	.	gene_id "XLOC_044237"; transcript_id "5_00123005"; exon_number "23"; gene_name "uc002eew.3"; oId "SC4.11777.2"; nearest_ref "uc002eew.3"; class_code "j"; tss_id "TSS40057";
chr16	Cufflinks	exon	47695630	47695711	.	+	.	gene_id "XLOC_044237"; transcript_id "5_00123005"; exon_number "24"; gene_name "uc002eew.3"; oId "SC4.11777.2"; nearest_ref "uc002eew.3"; class_code "j"; tss_id "TSS40057";
chr16	Cufflinks	exon	47697588	47697645	.	+	.	gene_id "XLOC_044237"; transcript_id "5_00123005"; exon_number "25"; gene_name "uc002eew.3"; oId "SC4.11777.2"; nearest_ref "uc002eew.3"; class_code "j"; tss_id "TSS40057";
chr16	Cufflinks	exon	47699853	47699943	.	+	.	gene_id "XLOC_044237"; transcript_id "5_00123005"; exon_number "26"; gene_name "uc002eew.3"; oId "SC4.11777.2"; nearest_ref "uc002eew.3"; class_code "j"; tss_id "TSS40057";
chr16	Cufflinks	exon	47703126	47703328	.	+	.	gene_id "XLOC_044237"; transcript_id "5_00123005"; exon_number "27"; gene_name "uc002eew.3"; oId "SC4.11777.2"; nearest_ref "uc002eew.3"; class_code "j"; tss_id "TSS40057";
chr16	Cufflinks	exon	47722952	47723086	.	+	.	gene_id "XLOC_044237"; transcript_id "5_00123005"; exon_number "28"; gene_name "uc002eew.3"; oId "SC4.11777.2"; nearest_ref "uc002eew.3"; class_code "j"; tss_id "TSS40057";
chr16	Cufflinks	exon	47727289	47727418	.	+	.	gene_id "XLOC_044237"; transcript_id "5_00123005"; exon_number "29"; gene_name "uc002eew.3"; oId "SC4.11777.2"; nearest_ref "uc002eew.3"; class_code "j"; tss_id "TSS40057";
chr16	Cufflinks	exon	47730292	47730399	.	+	.	gene_id "XLOC_044237"; transcript_id "5_00123005"; exon_number "30"; gene_name "uc002eew.3"; oId "SC4.11777.2"; nearest_ref "uc002eew.3"; class_code "j"; tss_id "TSS40057";
chr16	Cufflinks	exon	47732359	47732499	.	+	.	gene_id "XLOC_044237"; transcript_id "5_00123005"; exon_number "31"; gene_name "uc002eew.3"; oId "SC4.11777.2"; nearest_ref "uc002eew.3"; class_code "j"; tss_id "TSS40057";
chr16	Cufflinks	exon	47733140	47733688	.	+	.	gene_id "XLOC_044237"; transcript_id "5_00123005"; exon_number "32"; gene_name "uc002eew.3"; oId "SC4.11777.2"; nearest_ref "uc002eew.3"; class_code "j"; tss_id "TSS40057";
chr16	hg19_knownGene	exon	47495210	47495337	.	+	.	gene_id "XLOC_044237"; transcript_id "5_00120194"; exon_number "1"; gene_name "uc002eev.3"; oId "uc002eev.3"; nearest_ref "uc002eev.3"; class_code "="; tss_id "TSS40057"; p_id "P39835";
chr16	hg19_knownGene	exon	47531310	47531399	.	+	.	gene_id "XLOC_044237"; transcript_id "5_00120194"; exon_number "2"; gene_name "uc002eev.3"; oId "uc002eev.3"; nearest_ref "uc002eev.3"; class_code "="; tss_id "TSS40057"; p_id "P39835";
chr16	hg19_knownGene	exon	47533667	47533805	.	+	.	gene_id "XLOC_044237"; transcript_id "5_00120194"; exon_number "3"; gene_name "uc002eev.3"; oId "uc002eev.3"; nearest_ref "uc002eev.3"; class_code "="; tss_id "TSS40057"; p_id "P39835";
chr16	hg19_knownGene	exon	47536902	47537001	.	+	.	gene_id "XLOC_044237"; transcript_id "5_00120194"; exon_number "4"; gene_name "uc002eev.3"; oId "uc002eev.3"; nearest_ref "uc002eev.3"; class_code "="; tss_id "TSS40057"; p_id "P39835";
chr16	hg19_knownGene	exon	47545576	47545683	.	+	.	gene_id "XLOC_044237"; transcript_id "5_00120194"; exon_number "5"; gene_name "uc002eev.3"; oId "uc002eev.3"; nearest_ref "uc002eev.3"; class_code "="; tss_id "TSS40057"; p_id "P39835";
chr16	hg19_knownGene	exon	47549432	47549512	.	+	.	gene_id "XLOC_044237"; transcript_id "5_00120194"; exon_number "6"; gene_name "uc002eev.3"; oId "uc002eev.3"; nearest_ref "uc002eev.3"; class_code "="; tss_id "TSS40057"; p_id "P39835";
chr16	hg19_knownGene	exon	47581344	47581459	.	+	.	gene_id "XLOC_044237"; transcript_id "5_00120194"; exon_number "7"; gene_name "uc002eev.3"; oId "uc002eev.3"; nearest_ref "uc002eev.3"; class_code "="; tss_id "TSS40057"; p_id "P39835";
chr16	hg19_knownGene	exon	47614206	47614269	.	+	.	gene_id "XLOC_044237"; transcript_id "5_00120194"; exon_number "8"; gene_name "uc002eev.3"; oId "uc002eev.3"; nearest_ref "uc002eev.3"; class_code "="; tss_id "TSS40057"; p_id "P39835";
chr16	hg19_knownGene	exon	47621579	47621674	.	+	.	gene_id "XLOC_044237"; transcript_id "5_00120194"; exon_number "9"; gene_name "uc002eev.3"; oId "uc002eev.3"; nearest_ref "uc002eev.3"; class_code "="; tss_id "TSS40057"; p_id "P39835";
chr16	hg19_knownGene	exon	47622816	47623013	.	+	.	gene_id "XLOC_044237"; transcript_id "5_00120194"; exon_number "10"; gene_name "uc002eev.3"; oId "uc002eev.3"; nearest_ref "uc002eev.3"; class_code "="; tss_id "TSS40057"; p_id "P39835";
chr16	hg19_knownGene	exon	47627411	47627468	.	+	.	gene_id "XLOC_044237"; transcript_id "5_00120194"; exon_number "11"; gene_name "uc002eev.3"; oId "uc002eev.3"; nearest_ref "uc002eev.3"; class_code "="; tss_id "TSS40057"; p_id "P39835";
chr16	hg19_knownGene	exon	47628048	47628125	.	+	.	gene_id "XLOC_044237"; transcript_id "5_00120194"; exon_number "12"; gene_name "uc002eev.3"; oId "uc002eev.3"; nearest_ref "uc002eev.3"; class_code "="; tss_id "TSS40057"; p_id "P39835";
chr16	hg19_knownGene	exon	47630284	47630442	.	+	.	gene_id "XLOC_044237"; transcript_id "5_00120194"; exon_number "13"; gene_name "uc002eev.3"; oId "uc002eev.3"; nearest_ref "uc002eev.3"; class_code "="; tss_id "TSS40057"; p_id "P39835";
chr16	hg19_knownGene	exon	47644737	47644831	.	+	.	gene_id "XLOC_044237"; transcript_id "5_00120194"; exon_number "14"; gene_name "uc002eev.3"; oId "uc002eev.3"; nearest_ref "uc002eev.3"; class_code "="; tss_id "TSS40057"; p_id "P39835";
chr16	hg19_knownGene	exon	47674946	47675001	.	+	.	gene_id "XLOC_044237"; transcript_id "5_00120194"; exon_number "15"; gene_name "uc002eev.3"; oId "uc002eev.3"; nearest_ref "uc002eev.3"; class_code "="; tss_id "TSS40057"; p_id "P39835";
chr16	hg19_knownGene	exon	47675510	47675603	.	+	.	gene_id "XLOC_044237"; transcript_id "5_00120194"; exon_number "16"; gene_name "uc002eev.3"; oId "uc002eev.3"; nearest_ref "uc002eev.3"; class_code "="; tss_id "TSS40057"; p_id "P39835";
chr16	hg19_knownGene	exon	47682444	47682527	.	+	.	gene_id "XLOC_044237"; transcript_id "5_00120194"; exon_number "17"; gene_name "uc002eev.3"; oId "uc002eev.3"; nearest_ref "uc002eev.3"; class_code "="; tss_id "TSS40057"; p_id "P39835";
chr16	hg19_knownGene	exon	47683011	47683115	.	+	.	gene_id "XLOC_044237"; transcript_id "5_00120194"; exon_number "18"; gene_name "uc002eev.3"; oId "uc002eev.3"; nearest_ref "uc002eev.3"; class_code "="; tss_id "TSS40057"; p_id "P39835";
chr16	hg19_knownGene	exon	47684455	47684537	.	+	.	gene_id "XLOC_044237"; transcript_id "5_00120194"; exon_number "19"; gene_name "uc002eev.3"; oId "uc002eev.3"; nearest_ref "uc002eev.3"; class_code "="; tss_id "TSS40057"; p_id "P39835";
chr16	hg19_knownGene	exon	47684742	47684832	.	+	.	gene_id "XLOC_044237"; transcript_id "5_00120194"; exon_number "20"; gene_name "uc002eev.3"; oId "uc002eev.3"; nearest_ref "uc002eev.3"; class_code "="; tss_id "TSS40057"; p_id "P39835";
chr16	hg19_knownGene	exon	47694417	47694478	.	+	.	gene_id "XLOC_044237"; transcript_id "5_00120194"; exon_number "21"; gene_name "uc002eev.3"; oId "uc002eev.3"; nearest_ref "uc002eev.3"; class_code "="; tss_id "TSS40057"; p_id "P39835";
chr16	hg19_knownGene	exon	47694568	47694730	.	+	.	gene_id "XLOC_044237"; transcript_id "5_00120194"; exon_number "22"; gene_name "uc002eev.3"; oId "uc002eev.3"; nearest_ref "uc002eev.3"; class_code "="; tss_id "TSS40057"; p_id "P39835";
chr16	hg19_knownGene	exon	47695630	47695711	.	+	.	gene_id "XLOC_044237"; transcript_id "5_00120194"; exon_number "23"; gene_name "uc002eev.3"; oId "uc002eev.3"; nearest_ref "uc002eev.3"; class_code "="; tss_id "TSS40057"; p_id "P39835";
chr16	hg19_knownGene	exon	47697588	47697645	.	+	.	gene_id "XLOC_044237"; transcript_id "5_00120194"; exon_number "24"; gene_name "uc002eev.3"; oId "uc002eev.3"; nearest_ref "uc002eev.3"; class_code "="; tss_id "TSS40057"; p_id "P39835";
chr16	hg19_knownGene	exon	47698796	47698886	.	+	.	gene_id "XLOC_044237"; transcript_id "5_00120194"; exon_number "25"; gene_name "uc002eev.3"; oId "uc002eev.3"; nearest_ref "uc002eev.3"; class_code "="; tss_id "TSS40057"; p_id "P39835";
chr16	hg19_knownGene	exon	47703126	47703328	.	+	.	gene_id "XLOC_044237"; transcript_id "5_00120194"; exon_number "26"; gene_name "uc002eev.3"; oId "uc002eev.3"; nearest_ref "uc002eev.3"; class_code "="; tss_id "TSS40057"; p_id "P39835";
chr16	hg19_knownGene	exon	47722952	47723086	.	+	.	gene_id "XLOC_044237"; transcript_id "5_00120194"; exon_number "27"; gene_name "uc002eev.3"; oId "uc002eev.3"; nearest_ref "uc002eev.3"; class_code "="; tss_id "TSS40057"; p_id "P39835";
chr16	hg19_knownGene	exon	47727289	47727418	.	+	.	gene_id "XLOC_044237"; transcript_id "5_00120194"; exon_number "28"; gene_name "uc002eev.3"; oId "uc002eev.3"; nearest_ref "uc002eev.3"; class_code "="; tss_id "TSS40057"; p_id "P39835";
chr16	hg19_knownGene	exon	47730292	47730399	.	+	.	gene_id "XLOC_044237"; transcript_id "5_00120194"; exon_number "29"; gene_name "uc002eev.3"; oId "uc002eev.3"; nearest_ref "uc002eev.3"; class_code "="; tss_id "TSS40057"; p_id "P39835";
chr16	hg19_knownGene	exon	47732359	47732499	.	+	.	gene_id "XLOC_044237"; transcript_id "5_00120194"; exon_number "30"; gene_name "uc002eev.3"; oId "uc002eev.3"; nearest_ref "uc002eev.3"; class_code "="; tss_id "TSS40057"; p_id "P39835";
chr16	hg19_knownGene	exon	47733140	47735433	.	+	.	gene_id "XLOC_044237"; transcript_id "5_00120194"; exon_number "31"; gene_name "uc002eev.3"; oId "uc002eev.3"; nearest_ref "uc002eev.3"; class_code "="; tss_id "TSS40057"; p_id "P39835";
chr16	hg19_knownGene	exon	47495210	47495337	.	+	.	gene_id "XLOC_044237"; transcript_id "5_00120193"; exon_number "1"; gene_name "uc002eeu.3"; oId "uc002eeu.3"; nearest_ref "uc002eeu.3"; class_code "="; tss_id "TSS40057"; p_id "P39833";
chr16	hg19_knownGene	exon	47497793	47497904	.	+	.	gene_id "XLOC_044237"; transcript_id "5_00120193"; exon_number "2"; gene_name "uc002eeu.3"; oId "uc002eeu.3"; nearest_ref "uc002eeu.3"; class_code "="; tss_id "TSS40057"; p_id "P39833";
chr16	hg19_knownGene	exon	47531310	47531399	.	+	.	gene_id "XLOC_044237"; transcript_id "5_00120193"; exon_number "3"; gene_name "uc002eeu.3"; oId "uc002eeu.3"; nearest_ref "uc002eeu.3"; class_code "="; tss_id "TSS40057"; p_id "P39833";
chr16	hg19_knownGene	exon	47533667	47533805	.	+	.	gene_id "XLOC_044237"; transcript_id "5_00120193"; exon_number "4"; gene_name "uc002eeu.3"; oId "uc002eeu.3"; nearest_ref "uc002eeu.3"; class_code "="; tss_id "TSS40057"; p_id "P39833";
chr16	hg19_knownGene	exon	47536902	47537001	.	+	.	gene_id "XLOC_044237"; transcript_id "5_00120193"; exon_number "5"; gene_name "uc002eeu.3"; oId "uc002eeu.3"; nearest_ref "uc002eeu.3"; class_code "="; tss_id "TSS40057"; p_id "P39833";
chr16	hg19_knownGene	exon	47545576	47545683	.	+	.	gene_id "XLOC_044237"; transcript_id "5_00120193"; exon_number "6"; gene_name "uc002eeu.3"; oId "uc002eeu.3"; nearest_ref "uc002eeu.3"; class_code "="; tss_id "TSS40057"; p_id "P39833";
chr16	hg19_knownGene	exon	47549432	47549512	.	+	.	gene_id "XLOC_044237"; transcript_id "5_00120193"; exon_number "7"; gene_name "uc002eeu.3"; oId "uc002eeu.3"; nearest_ref "uc002eeu.3"; class_code "="; tss_id "TSS40057"; p_id "P39833";
chr16	hg19_knownGene	exon	47581344	47581459	.	+	.	gene_id "XLOC_044237"; transcript_id "5_00120193"; exon_number "8"; gene_name "uc002eeu.3"; oId "uc002eeu.3"; nearest_ref "uc002eeu.3"; class_code "="; tss_id "TSS40057"; p_id "P39833";
chr16	hg19_knownGene	exon	47614206	47614269	.	+	.	gene_id "XLOC_044237"; transcript_id "5_00120193"; exon_number "9"; gene_name "uc002eeu.3"; oId "uc002eeu.3"; nearest_ref "uc002eeu.3"; class_code "="; tss_id "TSS40057"; p_id "P39833";
chr16	hg19_knownGene	exon	47621579	47621674	.	+	.	gene_id "XLOC_044237"; transcript_id "5_00120193"; exon_number "10"; gene_name "uc002eeu.3"; oId "uc002eeu.3"; nearest_ref "uc002eeu.3"; class_code "="; tss_id "TSS40057"; p_id "P39833";
chr16	hg19_knownGene	exon	47622816	47623013	.	+	.	gene_id "XLOC_044237"; transcript_id "5_00120193"; exon_number "11"; gene_name "uc002eeu.3"; oId "uc002eeu.3"; nearest_ref "uc002eeu.3"; class_code "="; tss_id "TSS40057"; p_id "P39833";
chr16	hg19_knownGene	exon	47627411	47627468	.	+	.	gene_id "XLOC_044237"; transcript_id "5_00120193"; exon_number "12"; gene_name "uc002eeu.3"; oId "uc002eeu.3"; nearest_ref "uc002eeu.3"; class_code "="; tss_id "TSS40057"; p_id "P39833";
chr16	hg19_knownGene	exon	47628048	47628125	.	+	.	gene_id "XLOC_044237"; transcript_id "5_00120193"; exon_number "13"; gene_name "uc002eeu.3"; oId "uc002eeu.3"; nearest_ref "uc002eeu.3"; class_code "="; tss_id "TSS40057"; p_id "P39833";
chr16	hg19_knownGene	exon	47630284	47630442	.	+	.	gene_id "XLOC_044237"; transcript_id "5_00120193"; exon_number "14"; gene_name "uc002eeu.3"; oId "uc002eeu.3"; nearest_ref "uc002eeu.3"; class_code "="; tss_id "TSS40057"; p_id "P39833";
chr16	hg19_knownGene	exon	47644737	47644831	.	+	.	gene_id "XLOC_044237"; transcript_id "5_00120193"; exon_number "15"; gene_name "uc002eeu.3"; oId "uc002eeu.3"; nearest_ref "uc002eeu.3"; class_code "="; tss_id "TSS40057"; p_id "P39833";
chr16	hg19_knownGene	exon	47674946	47675001	.	+	.	gene_id "XLOC_044237"; transcript_id "5_00120193"; exon_number "16"; gene_name "uc002eeu.3"; oId "uc002eeu.3"; nearest_ref "uc002eeu.3"; class_code "="; tss_id "TSS40057"; p_id "P39833";
chr16	hg19_knownGene	exon	47675510	47675603	.	+	.	gene_id "XLOC_044237"; transcript_id "5_00120193"; exon_number "17"; gene_name "uc002eeu.3"; oId "uc002eeu.3"; nearest_ref "uc002eeu.3"; class_code "="; tss_id "TSS40057"; p_id "P39833";
chr16	hg19_knownGene	exon	47682444	47682527	.	+	.	gene_id "XLOC_044237"; transcript_id "5_00120193"; exon_number "18"; gene_name "uc002eeu.3"; oId "uc002eeu.3"; nearest_ref "uc002eeu.3"; class_code "="; tss_id "TSS40057"; p_id "P39833";
chr16	hg19_knownGene	exon	47683011	47683115	.	+	.	gene_id "XLOC_044237"; transcript_id "5_00120193"; exon_number "19"; gene_name "uc002eeu.3"; oId "uc002eeu.3"; nearest_ref "uc002eeu.3"; class_code "="; tss_id "TSS40057"; p_id "P39833";
chr16	hg19_knownGene	exon	47684455	47684537	.	+	.	gene_id "XLOC_044237"; transcript_id "5_00120193"; exon_number "20"; gene_name "uc002eeu.3"; oId "uc002eeu.3"; nearest_ref "uc002eeu.3"; class_code "="; tss_id "TSS40057"; p_id "P39833";
chr16	hg19_knownGene	exon	47684742	47684832	.	+	.	gene_id "XLOC_044237"; transcript_id "5_00120193"; exon_number "21"; gene_name "uc002eeu.3"; oId "uc002eeu.3"; nearest_ref "uc002eeu.3"; class_code "="; tss_id "TSS40057"; p_id "P39833";
chr16	hg19_knownGene	exon	47694417	47694478	.	+	.	gene_id "XLOC_044237"; transcript_id "5_00120193"; exon_number "22"; gene_name "uc002eeu.3"; oId "uc002eeu.3"; nearest_ref "uc002eeu.3"; class_code "="; tss_id "TSS40057"; p_id "P39833";
chr16	hg19_knownGene	exon	47694568	47694730	.	+	.	gene_id "XLOC_044237"; transcript_id "5_00120193"; exon_number "23"; gene_name "uc002eeu.3"; oId "uc002eeu.3"; nearest_ref "uc002eeu.3"; class_code "="; tss_id "TSS40057"; p_id "P39833";
chr16	hg19_knownGene	exon	47695630	47695711	.	+	.	gene_id "XLOC_044237"; transcript_id "5_00120193"; exon_number "24"; gene_name "uc002eeu.3"; oId "uc002eeu.3"; nearest_ref "uc002eeu.3"; class_code "="; tss_id "TSS40057"; p_id "P39833";
chr16	hg19_knownGene	exon	47697588	47697645	.	+	.	gene_id "XLOC_044237"; transcript_id "5_00120193"; exon_number "25"; gene_name "uc002eeu.3"; oId "uc002eeu.3"; nearest_ref "uc002eeu.3"; class_code "="; tss_id "TSS40057"; p_id "P39833";
chr16	hg19_knownGene	exon	47699853	47699943	.	+	.	gene_id "XLOC_044237"; transcript_id "5_00120193"; exon_number "26"; gene_name "uc002eeu.3"; oId "uc002eeu.3"; nearest_ref "uc002eeu.3"; class_code "="; tss_id "TSS40057"; p_id "P39833";
chr16	hg19_knownGene	exon	47703126	47703328	.	+	.	gene_id "XLOC_044237"; transcript_id "5_00120193"; exon_number "27"; gene_name "uc002eeu.3"; oId "uc002eeu.3"; nearest_ref "uc002eeu.3"; class_code "="; tss_id "TSS40057"; p_id "P39833";
chr16	hg19_knownGene	exon	47722952	47723086	.	+	.	gene_id "XLOC_044237"; transcript_id "5_00120193"; exon_number "28"; gene_name "uc002eeu.3"; oId "uc002eeu.3"; nearest_ref "uc002eeu.3"; class_code "="; tss_id "TSS40057"; p_id "P39833";
chr16	hg19_knownGene	exon	47727289	47727418	.	+	.	gene_id "XLOC_044237"; transcript_id "5_00120193"; exon_number "29"; gene_name "uc002eeu.3"; oId "uc002eeu.3"; nearest_ref "uc002eeu.3"; class_code "="; tss_id "TSS40057"; p_id "P39833";
chr16	hg19_knownGene	exon	47730292	47730399	.	+	.	gene_id "XLOC_044237"; transcript_id "5_00120193"; exon_number "30"; gene_name "uc002eeu.3"; oId "uc002eeu.3"; nearest_ref "uc002eeu.3"; class_code "="; tss_id "TSS40057"; p_id "P39833";
chr16	hg19_knownGene	exon	47732359	47732499	.	+	.	gene_id "XLOC_044237"; transcript_id "5_00120193"; exon_number "31"; gene_name "uc002eeu.3"; oId "uc002eeu.3"; nearest_ref "uc002eeu.3"; class_code "="; tss_id "TSS40057"; p_id "P39833";
chr16	hg19_knownGene	exon	47733140	47735433	.	+	.	gene_id "XLOC_044237"; transcript_id "5_00120193"; exon_number "32"; gene_name "uc002eeu.3"; oId "uc002eeu.3"; nearest_ref "uc002eeu.3"; class_code "="; tss_id "TSS40057"; p_id "P39833";
chr16	hg19_knownGene	exon	47699183	47699943	.	+	.	gene_id "XLOC_044237"; transcript_id "5_00120196"; exon_number "1"; gene_name "uc002eew.3"; oId "uc002eew.3"; nearest_ref "uc002eew.3"; class_code "="; tss_id "TSS40059"; p_id "P39832";
chr16	hg19_knownGene	exon	47703126	47703328	.	+	.	gene_id "XLOC_044237"; transcript_id "5_00120196"; exon_number "2"; gene_name "uc002eew.3"; oId "uc002eew.3"; nearest_ref "uc002eew.3"; class_code "="; tss_id "TSS40059"; p_id "P39832";
chr16	hg19_knownGene	exon	47722952	47723086	.	+	.	gene_id "XLOC_044237"; transcript_id "5_00120196"; exon_number "3"; gene_name "uc002eew.3"; oId "uc002eew.3"; nearest_ref "uc002eew.3"; class_code "="; tss_id "TSS40059"; p_id "P39832";
chr16	hg19_knownGene	exon	47727289	47727418	.	+	.	gene_id "XLOC_044237"; transcript_id "5_00120196"; exon_number "4"; gene_name "uc002eew.3"; oId "uc002eew.3"; nearest_ref "uc002eew.3"; class_code "="; tss_id "TSS40059"; p_id "P39832";
chr16	hg19_knownGene	exon	47730292	47730399	.	+	.	gene_id "XLOC_044237"; transcript_id "5_00120196"; exon_number "5"; gene_name "uc002eew.3"; oId "uc002eew.3"; nearest_ref "uc002eew.3"; class_code "="; tss_id "TSS40059"; p_id "P39832";
chr16	hg19_knownGene	exon	47732359	47732499	.	+	.	gene_id "XLOC_044237"; transcript_id "5_00120196"; exon_number "6"; gene_name "uc002eew.3"; oId "uc002eew.3"; nearest_ref "uc002eew.3"; class_code "="; tss_id "TSS40059"; p_id "P39832";
chr16	hg19_knownGene	exon	47733140	47735433	.	+	.	gene_id "XLOC_044237"; transcript_id "5_00120196"; exon_number "7"; gene_name "uc002eew.3"; oId "uc002eew.3"; nearest_ref "uc002eew.3"; class_code "="; tss_id "TSS40059"; p_id "P39832";
chr16	Cufflinks	exon	47872970	47873182	.	+	.	gene_id "XLOC_044238"; transcript_id "5_00124736"; exon_number "1"; oId "upf1_r4.13978.1"; class_code "u";
chr16	Cufflinks	exon	47882825	47883087	.	+	.	gene_id "XLOC_044239"; transcript_id "5_00124737"; exon_number "1"; oId "upf1_r4.13979.1"; class_code "u";
chr16	Cufflinks	exon	47913126	47913578	.	+	.	gene_id "XLOC_044240"; transcript_id "5_00124738"; exon_number "1"; gene_name "uc002eex.1"; oId "upf1_r4.13980.1"; nearest_ref "uc002eex.1"; class_code "i";
chr16	Cufflinks	exon	48278158	48278532	.	+	.	gene_id "XLOC_044241"; transcript_id "5_00123006"; exon_number "1"; gene_name "uc002efk.1"; oId "SC4.11780.1"; nearest_ref "uc002efk.1"; class_code "j"; tss_id "TSS40060";
chr16	Cufflinks	exon	48286042	48286276	.	+	.	gene_id "XLOC_044241"; transcript_id "5_00123006"; exon_number "2"; gene_name "uc002efk.1"; oId "SC4.11780.1"; nearest_ref "uc002efk.1"; class_code "j"; tss_id "TSS40060";
chr16	Cufflinks	exon	48290521	48290652	.	+	.	gene_id "XLOC_044241"; transcript_id "5_00123006"; exon_number "3"; gene_name "uc002efk.1"; oId "SC4.11780.1"; nearest_ref "uc002efk.1"; class_code "j"; tss_id "TSS40060";
chr16	Cufflinks	exon	48292529	48292651	.	+	.	gene_id "XLOC_044241"; transcript_id "5_00123006"; exon_number "4"; gene_name "uc002efk.1"; oId "SC4.11780.1"; nearest_ref "uc002efk.1"; class_code "j"; tss_id "TSS40060";
chr16	Cufflinks	exon	48295335	48295498	.	+	.	gene_id "XLOC_044241"; transcript_id "5_00123006"; exon_number "5"; gene_name "uc002efk.1"; oId "SC4.11780.1"; nearest_ref "uc002efk.1"; class_code "j"; tss_id "TSS40060";
chr16	Cufflinks	exon	48296689	48296783	.	+	.	gene_id "XLOC_044241"; transcript_id "5_00123006"; exon_number "6"; gene_name "uc002efk.1"; oId "SC4.11780.1"; nearest_ref "uc002efk.1"; class_code "j"; tss_id "TSS40060";
chr16	Cufflinks	exon	48303927	48304185	.	+	.	gene_id "XLOC_044241"; transcript_id "5_00123006"; exon_number "7"; gene_name "uc002efk.1"; oId "SC4.11780.1"; nearest_ref "uc002efk.1"; class_code "j"; tss_id "TSS40060";
chr16	Cufflinks	exon	48311249	48311390	.	+	.	gene_id "XLOC_044241"; transcript_id "5_00123006"; exon_number "8"; gene_name "uc002efk.1"; oId "SC4.11780.1"; nearest_ref "uc002efk.1"; class_code "j"; tss_id "TSS40060";
chr16	Cufflinks	exon	48329926	48330076	.	+	.	gene_id "XLOC_044241"; transcript_id "5_00123006"; exon_number "9"; gene_name "uc002efk.1"; oId "SC4.11780.1"; nearest_ref "uc002efk.1"; class_code "j"; tss_id "TSS40060";
chr16	Cufflinks	exon	48333573	48333699	.	+	.	gene_id "XLOC_044241"; transcript_id "5_00123006"; exon_number "10"; gene_name "uc002efk.1"; oId "SC4.11780.1"; nearest_ref "uc002efk.1"; class_code "j"; tss_id "TSS40060";
chr16	Cufflinks	exon	48337083	48337216	.	+	.	gene_id "XLOC_044241"; transcript_id "5_00123006"; exon_number "11"; gene_name "uc002efk.1"; oId "SC4.11780.1"; nearest_ref "uc002efk.1"; class_code "j"; tss_id "TSS40060";
chr16	Cufflinks	exon	48368127	48368269	.	+	.	gene_id "XLOC_044241"; transcript_id "5_00123006"; exon_number "12"; gene_name "uc002efk.1"; oId "SC4.11780.1"; nearest_ref "uc002efk.1"; class_code "j"; tss_id "TSS40060";
chr16	Cufflinks	exon	48381418	48381625	.	+	.	gene_id "XLOC_044241"; transcript_id "5_00123006"; exon_number "13"; gene_name "uc002efk.1"; oId "SC4.11780.1"; nearest_ref "uc002efk.1"; class_code "j"; tss_id "TSS40060";
chr16	Cufflinks	exon	48382011	48382201	.	+	.	gene_id "XLOC_044241"; transcript_id "5_00123006"; exon_number "14"; gene_name "uc002efk.1"; oId "SC4.11780.1"; nearest_ref "uc002efk.1"; class_code "j"; tss_id "TSS40060";
chr16	Cufflinks	exon	48385492	48390621	.	+	.	gene_id "XLOC_044241"; transcript_id "5_00123006"; exon_number "15"; gene_name "uc002efk.1"; oId "SC4.11780.1"; nearest_ref "uc002efk.1"; class_code "j"; tss_id "TSS40060";
chr16	Cufflinks	exon	48395388	48395566	.	+	.	gene_id "XLOC_044241"; transcript_id "5_00123006"; exon_number "16"; gene_name "uc002efk.1"; oId "SC4.11780.1"; nearest_ref "uc002efk.1"; class_code "j"; tss_id "TSS40060";
chr16	Cufflinks	exon	48278181	48278532	.	+	.	gene_id "XLOC_044241"; transcript_id "5_00120199"; exon_number "1"; gene_name "uc010vgm.1"; oId "uc010vgm.1_ext"; nearest_ref "uc010vgm.1"; class_code "="; tss_id "TSS40060";
chr16	Cufflinks	exon	48286042	48286276	.	+	.	gene_id "XLOC_044241"; transcript_id "5_00120199"; exon_number "2"; gene_name "uc010vgm.1"; oId "uc010vgm.1_ext"; nearest_ref "uc010vgm.1"; class_code "="; tss_id "TSS40060";
chr16	Cufflinks	exon	48292529	48292651	.	+	.	gene_id "XLOC_044241"; transcript_id "5_00120199"; exon_number "3"; gene_name "uc010vgm.1"; oId "uc010vgm.1_ext"; nearest_ref "uc010vgm.1"; class_code "="; tss_id "TSS40060";
chr16	Cufflinks	exon	48295335	48295498	.	+	.	gene_id "XLOC_044241"; transcript_id "5_00120199"; exon_number "4"; gene_name "uc010vgm.1"; oId "uc010vgm.1_ext"; nearest_ref "uc010vgm.1"; class_code "="; tss_id "TSS40060";
chr16	Cufflinks	exon	48296689	48296783	.	+	.	gene_id "XLOC_044241"; transcript_id "5_00120199"; exon_number "5"; gene_name "uc010vgm.1"; oId "uc010vgm.1_ext"; nearest_ref "uc010vgm.1"; class_code "="; tss_id "TSS40060";
chr16	Cufflinks	exon	48303927	48304185	.	+	.	gene_id "XLOC_044241"; transcript_id "5_00120199"; exon_number "6"; gene_name "uc010vgm.1"; oId "uc010vgm.1_ext"; nearest_ref "uc010vgm.1"; class_code "="; tss_id "TSS40060";
chr16	Cufflinks	exon	48311249	48311390	.	+	.	gene_id "XLOC_044241"; transcript_id "5_00120199"; exon_number "7"; gene_name "uc010vgm.1"; oId "uc010vgm.1_ext"; nearest_ref "uc010vgm.1"; class_code "="; tss_id "TSS40060";
chr16	Cufflinks	exon	48329926	48330076	.	+	.	gene_id "XLOC_044241"; transcript_id "5_00120199"; exon_number "8"; gene_name "uc010vgm.1"; oId "uc010vgm.1_ext"; nearest_ref "uc010vgm.1"; class_code "="; tss_id "TSS40060";
chr16	Cufflinks	exon	48333573	48333699	.	+	.	gene_id "XLOC_044241"; transcript_id "5_00120199"; exon_number "9"; gene_name "uc010vgm.1"; oId "uc010vgm.1_ext"; nearest_ref "uc010vgm.1"; class_code "="; tss_id "TSS40060";
chr16	Cufflinks	exon	48337083	48337216	.	+	.	gene_id "XLOC_044241"; transcript_id "5_00120199"; exon_number "10"; gene_name "uc010vgm.1"; oId "uc010vgm.1_ext"; nearest_ref "uc010vgm.1"; class_code "="; tss_id "TSS40060";
chr16	Cufflinks	exon	48368127	48368269	.	+	.	gene_id "XLOC_044241"; transcript_id "5_00120199"; exon_number "11"; gene_name "uc010vgm.1"; oId "uc010vgm.1_ext"; nearest_ref "uc010vgm.1"; class_code "="; tss_id "TSS40060";
chr16	Cufflinks	exon	48370304	48370409	.	+	.	gene_id "XLOC_044241"; transcript_id "5_00120199"; exon_number "12"; gene_name "uc010vgm.1"; oId "uc010vgm.1_ext"; nearest_ref "uc010vgm.1"; class_code "="; tss_id "TSS40060";
chr16	Cufflinks	exon	48381418	48381625	.	+	.	gene_id "XLOC_044241"; transcript_id "5_00120199"; exon_number "13"; gene_name "uc010vgm.1"; oId "uc010vgm.1_ext"; nearest_ref "uc010vgm.1"; class_code "="; tss_id "TSS40060";
chr16	Cufflinks	exon	48278181	48278532	.	+	.	gene_id "XLOC_044241"; transcript_id "5_00120200"; exon_number "1"; gene_name "uc002efj.1"; oId "uc002efj.1_ext"; nearest_ref "uc002efj.1"; class_code "="; tss_id "TSS40060"; p_id "P39836";
chr16	Cufflinks	exon	48286042	48286276	.	+	.	gene_id "XLOC_044241"; transcript_id "5_00120200"; exon_number "2"; gene_name "uc002efj.1"; oId "uc002efj.1_ext"; nearest_ref "uc002efj.1"; class_code "="; tss_id "TSS40060"; p_id "P39836";
chr16	Cufflinks	exon	48292529	48292651	.	+	.	gene_id "XLOC_044241"; transcript_id "5_00120200"; exon_number "3"; gene_name "uc002efj.1"; oId "uc002efj.1_ext"; nearest_ref "uc002efj.1"; class_code "="; tss_id "TSS40060"; p_id "P39836";
chr16	Cufflinks	exon	48295335	48295498	.	+	.	gene_id "XLOC_044241"; transcript_id "5_00120200"; exon_number "4"; gene_name "uc002efj.1"; oId "uc002efj.1_ext"; nearest_ref "uc002efj.1"; class_code "="; tss_id "TSS40060"; p_id "P39836";
chr16	Cufflinks	exon	48296689	48296783	.	+	.	gene_id "XLOC_044241"; transcript_id "5_00120200"; exon_number "5"; gene_name "uc002efj.1"; oId "uc002efj.1_ext"; nearest_ref "uc002efj.1"; class_code "="; tss_id "TSS40060"; p_id "P39836";
chr16	Cufflinks	exon	48303927	48304185	.	+	.	gene_id "XLOC_044241"; transcript_id "5_00120200"; exon_number "6"; gene_name "uc002efj.1"; oId "uc002efj.1_ext"; nearest_ref "uc002efj.1"; class_code "="; tss_id "TSS40060"; p_id "P39836";
chr16	Cufflinks	exon	48311249	48311390	.	+	.	gene_id "XLOC_044241"; transcript_id "5_00120200"; exon_number "7"; gene_name "uc002efj.1"; oId "uc002efj.1_ext"; nearest_ref "uc002efj.1"; class_code "="; tss_id "TSS40060"; p_id "P39836";
chr16	Cufflinks	exon	48329926	48330076	.	+	.	gene_id "XLOC_044241"; transcript_id "5_00120200"; exon_number "8"; gene_name "uc002efj.1"; oId "uc002efj.1_ext"; nearest_ref "uc002efj.1"; class_code "="; tss_id "TSS40060"; p_id "P39836";
chr16	Cufflinks	exon	48333573	48333699	.	+	.	gene_id "XLOC_044241"; transcript_id "5_00120200"; exon_number "9"; gene_name "uc002efj.1"; oId "uc002efj.1_ext"; nearest_ref "uc002efj.1"; class_code "="; tss_id "TSS40060"; p_id "P39836";
chr16	Cufflinks	exon	48337083	48337216	.	+	.	gene_id "XLOC_044241"; transcript_id "5_00120200"; exon_number "10"; gene_name "uc002efj.1"; oId "uc002efj.1_ext"; nearest_ref "uc002efj.1"; class_code "="; tss_id "TSS40060"; p_id "P39836";
chr16	Cufflinks	exon	48368127	48368269	.	+	.	gene_id "XLOC_044241"; transcript_id "5_00120200"; exon_number "11"; gene_name "uc002efj.1"; oId "uc002efj.1_ext"; nearest_ref "uc002efj.1"; class_code "="; tss_id "TSS40060"; p_id "P39836";
chr16	Cufflinks	exon	48381418	48381625	.	+	.	gene_id "XLOC_044241"; transcript_id "5_00120200"; exon_number "12"; gene_name "uc002efj.1"; oId "uc002efj.1_ext"; nearest_ref "uc002efj.1"; class_code "="; tss_id "TSS40060"; p_id "P39836";
chr16	Cufflinks	exon	48382011	48382201	.	+	.	gene_id "XLOC_044241"; transcript_id "5_00120200"; exon_number "13"; gene_name "uc002efj.1"; oId "uc002efj.1_ext"; nearest_ref "uc002efj.1"; class_code "="; tss_id "TSS40060"; p_id "P39836";
chr16	Cufflinks	exon	48385492	48387407	.	+	.	gene_id "XLOC_044241"; transcript_id "5_00120200"; exon_number "14"; gene_name "uc002efj.1"; oId "uc002efj.1_ext"; nearest_ref "uc002efj.1"; class_code "="; tss_id "TSS40060"; p_id "P39836";
chr16	Cufflinks	exon	48278185	48278532	.	+	.	gene_id "XLOC_044241"; transcript_id "5_00120197"; exon_number "1"; gene_name "uc002efj.1"; oId "SC3.7788.1"; nearest_ref "uc002efj.1"; class_code "j"; tss_id "TSS40060";
chr16	Cufflinks	exon	48286042	48286276	.	+	.	gene_id "XLOC_044241"; transcript_id "5_00120197"; exon_number "2"; gene_name "uc002efj.1"; oId "SC3.7788.1"; nearest_ref "uc002efj.1"; class_code "j"; tss_id "TSS40060";
chr16	Cufflinks	exon	48290521	48290652	.	+	.	gene_id "XLOC_044241"; transcript_id "5_00120197"; exon_number "3"; gene_name "uc002efj.1"; oId "SC3.7788.1"; nearest_ref "uc002efj.1"; class_code "j"; tss_id "TSS40060";
chr16	Cufflinks	exon	48292529	48292651	.	+	.	gene_id "XLOC_044241"; transcript_id "5_00120197"; exon_number "4"; gene_name "uc002efj.1"; oId "SC3.7788.1"; nearest_ref "uc002efj.1"; class_code "j"; tss_id "TSS40060";
chr16	Cufflinks	exon	48295335	48295498	.	+	.	gene_id "XLOC_044241"; transcript_id "5_00120197"; exon_number "5"; gene_name "uc002efj.1"; oId "SC3.7788.1"; nearest_ref "uc002efj.1"; class_code "j"; tss_id "TSS40060";
chr16	Cufflinks	exon	48296689	48296783	.	+	.	gene_id "XLOC_044241"; transcript_id "5_00120197"; exon_number "6"; gene_name "uc002efj.1"; oId "SC3.7788.1"; nearest_ref "uc002efj.1"; class_code "j"; tss_id "TSS40060";
chr16	Cufflinks	exon	48303927	48304185	.	+	.	gene_id "XLOC_044241"; transcript_id "5_00120197"; exon_number "7"; gene_name "uc002efj.1"; oId "SC3.7788.1"; nearest_ref "uc002efj.1"; class_code "j"; tss_id "TSS40060";
chr16	Cufflinks	exon	48311249	48311390	.	+	.	gene_id "XLOC_044241"; transcript_id "5_00120197"; exon_number "8"; gene_name "uc002efj.1"; oId "SC3.7788.1"; nearest_ref "uc002efj.1"; class_code "j"; tss_id "TSS40060";
chr16	Cufflinks	exon	48329926	48330076	.	+	.	gene_id "XLOC_044241"; transcript_id "5_00120197"; exon_number "9"; gene_name "uc002efj.1"; oId "SC3.7788.1"; nearest_ref "uc002efj.1"; class_code "j"; tss_id "TSS40060";
chr16	Cufflinks	exon	48333573	48333699	.	+	.	gene_id "XLOC_044241"; transcript_id "5_00120197"; exon_number "10"; gene_name "uc002efj.1"; oId "SC3.7788.1"; nearest_ref "uc002efj.1"; class_code "j"; tss_id "TSS40060";
chr16	Cufflinks	exon	48337083	48337216	.	+	.	gene_id "XLOC_044241"; transcript_id "5_00120197"; exon_number "11"; gene_name "uc002efj.1"; oId "SC3.7788.1"; nearest_ref "uc002efj.1"; class_code "j"; tss_id "TSS40060";
chr16	Cufflinks	exon	48368127	48368269	.	+	.	gene_id "XLOC_044241"; transcript_id "5_00120197"; exon_number "12"; gene_name "uc002efj.1"; oId "SC3.7788.1"; nearest_ref "uc002efj.1"; class_code "j"; tss_id "TSS40060";
chr16	Cufflinks	exon	48370304	48370409	.	+	.	gene_id "XLOC_044241"; transcript_id "5_00120197"; exon_number "13"; gene_name "uc002efj.1"; oId "SC3.7788.1"; nearest_ref "uc002efj.1"; class_code "j"; tss_id "TSS40060";
chr16	Cufflinks	exon	48381418	48381625	.	+	.	gene_id "XLOC_044241"; transcript_id "5_00120197"; exon_number "14"; gene_name "uc002efj.1"; oId "SC3.7788.1"; nearest_ref "uc002efj.1"; class_code "j"; tss_id "TSS40060";
chr16	Cufflinks	exon	48382011	48382201	.	+	.	gene_id "XLOC_044241"; transcript_id "5_00120197"; exon_number "15"; gene_name "uc002efj.1"; oId "SC3.7788.1"; nearest_ref "uc002efj.1"; class_code "j"; tss_id "TSS40060";
chr16	Cufflinks	exon	48385492	48385633	.	+	.	gene_id "XLOC_044241"; transcript_id "5_00120197"; exon_number "16"; gene_name "uc002efj.1"; oId "SC3.7788.1"; nearest_ref "uc002efj.1"; class_code "j"; tss_id "TSS40060";
chr16	Cufflinks	exon	48309122	48309159	.	+	.	gene_id "XLOC_044241"; transcript_id "5_00123975"; exon_number "1"; gene_name "uc002efj.1"; oId "upf3.8046.4"; nearest_ref "uc002efj.1"; class_code "j"; tss_id "TSS40061";
chr16	Cufflinks	exon	48311249	48311390	.	+	.	gene_id "XLOC_044241"; transcript_id "5_00123975"; exon_number "2"; gene_name "uc002efj.1"; oId "upf3.8046.4"; nearest_ref "uc002efj.1"; class_code "j"; tss_id "TSS40061";
chr16	Cufflinks	exon	48329926	48330076	.	+	.	gene_id "XLOC_044241"; transcript_id "5_00123975"; exon_number "3"; gene_name "uc002efj.1"; oId "upf3.8046.4"; nearest_ref "uc002efj.1"; class_code "j"; tss_id "TSS40061";
chr16	Cufflinks	exon	48333573	48333699	.	+	.	gene_id "XLOC_044241"; transcript_id "5_00123975"; exon_number "4"; gene_name "uc002efj.1"; oId "upf3.8046.4"; nearest_ref "uc002efj.1"; class_code "j"; tss_id "TSS40061";
chr16	Cufflinks	exon	48337083	48337216	.	+	.	gene_id "XLOC_044241"; transcript_id "5_00123975"; exon_number "5"; gene_name "uc002efj.1"; oId "upf3.8046.4"; nearest_ref "uc002efj.1"; class_code "j"; tss_id "TSS40061";
chr16	Cufflinks	exon	48368127	48368269	.	+	.	gene_id "XLOC_044241"; transcript_id "5_00123975"; exon_number "6"; gene_name "uc002efj.1"; oId "upf3.8046.4"; nearest_ref "uc002efj.1"; class_code "j"; tss_id "TSS40061";
chr16	Cufflinks	exon	48381418	48381625	.	+	.	gene_id "XLOC_044241"; transcript_id "5_00123975"; exon_number "7"; gene_name "uc002efj.1"; oId "upf3.8046.4"; nearest_ref "uc002efj.1"; class_code "j"; tss_id "TSS40061";
chr16	Cufflinks	exon	48382011	48382201	.	+	.	gene_id "XLOC_044241"; transcript_id "5_00123975"; exon_number "8"; gene_name "uc002efj.1"; oId "upf3.8046.4"; nearest_ref "uc002efj.1"; class_code "j"; tss_id "TSS40061";
chr16	Cufflinks	exon	48385492	48385529	.	+	.	gene_id "XLOC_044241"; transcript_id "5_00123975"; exon_number "9"; gene_name "uc002efj.1"; oId "upf3.8046.4"; nearest_ref "uc002efj.1"; class_code "j"; tss_id "TSS40061";
chr16	Cufflinks	exon	48388127	48390621	.	+	.	gene_id "XLOC_044241"; transcript_id "5_00120202"; exon_number "1"; gene_name "uc002efk.1"; oId "uc002efk.1_ext"; nearest_ref "uc002efk.1"; class_code "="; tss_id "TSS40062";
chr16	Cufflinks	exon	48395388	48396490	.	+	.	gene_id "XLOC_044241"; transcript_id "5_00120202"; exon_number "2"; gene_name "uc002efk.1"; oId "uc002efk.1_ext"; nearest_ref "uc002efk.1"; class_code "="; tss_id "TSS40062";
chr16	Cufflinks	exon	48634123	48634223	.	+	.	gene_id "XLOC_044242"; transcript_id "5_00124740"; exon_number "1"; gene_name "uc002efp.2"; oId "upf1_r4.13990.1"; nearest_ref "uc002efp.2"; class_code "i";
chr16	Cufflinks	exon	48657345	48657514	.	+	.	gene_id "XLOC_044243"; transcript_id "5_00123007"; exon_number "1"; oId "SC4.11770.1"; class_code "u"; tss_id "TSS40063";
chr16	Cufflinks	exon	48775194	48775303	.	+	.	gene_id "XLOC_044243"; transcript_id "5_00123007"; exon_number "2"; oId "SC4.11770.1"; class_code "u"; tss_id "TSS40063";
chr16	Cufflinks	exon	48778199	48778240	.	+	.	gene_id "XLOC_044243"; transcript_id "5_00123008"; exon_number "1"; oId "SC4.11771.1"; class_code "u"; tss_id "TSS40065";
chr16	Cufflinks	exon	48778378	48778879	.	+	.	gene_id "XLOC_044243"; transcript_id "5_00123008"; exon_number "2"; oId "SC4.11771.1"; class_code "u"; tss_id "TSS40065";
chr16	Cufflinks	exon	48672232	48672533	.	+	.	gene_id "XLOC_044244"; transcript_id "5_00124741"; exon_number "1"; oId "upf1_r4.13988.1"; class_code "u";
chr16	Cufflinks	exon	48779418	48779708	.	+	.	gene_id "XLOC_044245"; transcript_id "5_00123009"; exon_number "1"; oId "SC4.11772.1"; class_code "u";
chr16	Cufflinks	exon	48779891	48780212	.	+	.	gene_id "XLOC_044246"; transcript_id "5_00124744"; exon_number "1"; oId "upf1_r4.13987.1"; class_code "u";
chr16	Cufflinks	exon	48780839	48781179	.	+	.	gene_id "XLOC_044247"; transcript_id "5_00123010"; exon_number "1"; oId "SC4.11773.1"; class_code "u";
chr16	hg19_knownGene	exon	49407808	49408000	.	+	.	gene_id "XLOC_044248"; transcript_id "5_00120203"; exon_number "1"; gene_name "uc002efr.2"; oId "uc002efr.2"; nearest_ref "uc002efr.2"; class_code "="; tss_id "TSS40066"; p_id "P39838";
chr16	hg19_knownGene	exon	49411642	49411761	.	+	.	gene_id "XLOC_044248"; transcript_id "5_00120203"; exon_number "2"; gene_name "uc002efr.2"; oId "uc002efr.2"; nearest_ref "uc002efr.2"; class_code "="; tss_id "TSS40066"; p_id "P39838";
chr16	hg19_knownGene	exon	49412381	49412504	.	+	.	gene_id "XLOC_044248"; transcript_id "5_00120203"; exon_number "3"; gene_name "uc002efr.2"; oId "uc002efr.2"; nearest_ref "uc002efr.2"; class_code "="; tss_id "TSS40066"; p_id "P39838";
chr16	hg19_knownGene	exon	49430334	49430589	.	+	.	gene_id "XLOC_044248"; transcript_id "5_00120203"; exon_number "4"; gene_name "uc002efr.2"; oId "uc002efr.2"; nearest_ref "uc002efr.2"; class_code "="; tss_id "TSS40066"; p_id "P39838";
chr16	hg19_knownGene	exon	49433042	49433317	.	+	.	gene_id "XLOC_044248"; transcript_id "5_00120203"; exon_number "5"; gene_name "uc002efr.2"; oId "uc002efr.2"; nearest_ref "uc002efr.2"; class_code "="; tss_id "TSS40066"; p_id "P39838";
chr16	Cufflinks	exon	50059182	50059251	.	+	.	gene_id "XLOC_044249"; transcript_id "5_00120204"; exon_number "1"; gene_name "uc002eft.2"; oId "uc002eft.2_ext"; nearest_ref "uc002eft.2"; class_code "="; tss_id "TSS40067"; p_id "P39840";
chr16	Cufflinks	exon	50059562	50059612	.	+	.	gene_id "XLOC_044249"; transcript_id "5_00120204"; exon_number "2"; gene_name "uc002eft.2"; oId "uc002eft.2_ext"; nearest_ref "uc002eft.2"; class_code "="; tss_id "TSS40067"; p_id "P39840";
chr16	Cufflinks	exon	50060307	50060378	.	+	.	gene_id "XLOC_044249"; transcript_id "5_00120204"; exon_number "3"; gene_name "uc002eft.2"; oId "uc002eft.2_ext"; nearest_ref "uc002eft.2"; class_code "="; tss_id "TSS40067"; p_id "P39840";
chr16	Cufflinks	exon	50063636	50063709	.	+	.	gene_id "XLOC_044249"; transcript_id "5_00120204"; exon_number "4"; gene_name "uc002eft.2"; oId "uc002eft.2_ext"; nearest_ref "uc002eft.2"; class_code "="; tss_id "TSS40067"; p_id "P39840";
chr16	Cufflinks	exon	50067308	50067417	.	+	.	gene_id "XLOC_044249"; transcript_id "5_00120204"; exon_number "5"; gene_name "uc002eft.2"; oId "uc002eft.2_ext"; nearest_ref "uc002eft.2"; class_code "="; tss_id "TSS40067"; p_id "P39840";
chr16	Cufflinks	exon	50068013	50068067	.	+	.	gene_id "XLOC_044249"; transcript_id "5_00120204"; exon_number "6"; gene_name "uc002eft.2"; oId "uc002eft.2_ext"; nearest_ref "uc002eft.2"; class_code "="; tss_id "TSS40067"; p_id "P39840";
chr16	Cufflinks	exon	50069328	50070998	.	+	.	gene_id "XLOC_044249"; transcript_id "5_00120204"; exon_number "7"; gene_name "uc002eft.2"; oId "uc002eft.2_ext"; nearest_ref "uc002eft.2"; class_code "="; tss_id "TSS40067"; p_id "P39840";
chr16	hg19_knownGene	exon	50059189	50059251	.	+	.	gene_id "XLOC_044249"; transcript_id "5_00120206"; exon_number "1"; gene_name "uc002efv.2"; oId "uc002efv.2"; nearest_ref "uc002efv.2"; class_code "="; tss_id "TSS40067";
chr16	hg19_knownGene	exon	50060307	50060378	.	+	.	gene_id "XLOC_044249"; transcript_id "5_00120206"; exon_number "2"; gene_name "uc002efv.2"; oId "uc002efv.2"; nearest_ref "uc002efv.2"; class_code "="; tss_id "TSS40067";
chr16	hg19_knownGene	exon	50067308	50067417	.	+	.	gene_id "XLOC_044249"; transcript_id "5_00120206"; exon_number "3"; gene_name "uc002efv.2"; oId "uc002efv.2"; nearest_ref "uc002efv.2"; class_code "="; tss_id "TSS40067";
chr16	hg19_knownGene	exon	50068013	50068067	.	+	.	gene_id "XLOC_044249"; transcript_id "5_00120206"; exon_number "4"; gene_name "uc002efv.2"; oId "uc002efv.2"; nearest_ref "uc002efv.2"; class_code "="; tss_id "TSS40067";
chr16	hg19_knownGene	exon	50069328	50070998	.	+	.	gene_id "XLOC_044249"; transcript_id "5_00120206"; exon_number "5"; gene_name "uc002efv.2"; oId "uc002efv.2"; nearest_ref "uc002efv.2"; class_code "="; tss_id "TSS40067";
chr16	hg19_knownGene	exon	50059189	50059251	.	+	.	gene_id "XLOC_044249"; transcript_id "5_00120205"; exon_number "1"; gene_name "uc002efu.2"; oId "uc002efu.2"; nearest_ref "uc002efu.2"; class_code "="; tss_id "TSS40067"; p_id "P39839";
chr16	hg19_knownGene	exon	50060307	50060378	.	+	.	gene_id "XLOC_044249"; transcript_id "5_00120205"; exon_number "2"; gene_name "uc002efu.2"; oId "uc002efu.2"; nearest_ref "uc002efu.2"; class_code "="; tss_id "TSS40067"; p_id "P39839";
chr16	hg19_knownGene	exon	50063636	50063709	.	+	.	gene_id "XLOC_044249"; transcript_id "5_00120205"; exon_number "3"; gene_name "uc002efu.2"; oId "uc002efu.2"; nearest_ref "uc002efu.2"; class_code "="; tss_id "TSS40067"; p_id "P39839";
chr16	hg19_knownGene	exon	50067308	50067417	.	+	.	gene_id "XLOC_044249"; transcript_id "5_00120205"; exon_number "4"; gene_name "uc002efu.2"; oId "uc002efu.2"; nearest_ref "uc002efu.2"; class_code "="; tss_id "TSS40067"; p_id "P39839";
chr16	hg19_knownGene	exon	50068013	50068067	.	+	.	gene_id "XLOC_044249"; transcript_id "5_00120205"; exon_number "5"; gene_name "uc002efu.2"; oId "uc002efu.2"; nearest_ref "uc002efu.2"; class_code "="; tss_id "TSS40067"; p_id "P39839";
chr16	hg19_knownGene	exon	50069328	50070998	.	+	.	gene_id "XLOC_044249"; transcript_id "5_00120205"; exon_number "6"; gene_name "uc002efu.2"; oId "uc002efu.2"; nearest_ref "uc002efu.2"; class_code "="; tss_id "TSS40067"; p_id "P39839";
chr16	Cufflinks	exon	50099881	50100180	.	+	.	gene_id "XLOC_044250"; transcript_id "5_00123976"; exon_number "1"; gene_name "uc002efx.2"; oId "upf3.8049.3"; nearest_ref "uc002efx.2"; class_code "j"; tss_id "TSS40068";
chr16	Cufflinks	exon	50100278	50100450	.	+	.	gene_id "XLOC_044250"; transcript_id "5_00123976"; exon_number "2"; gene_name "uc002efx.2"; oId "upf3.8049.3"; nearest_ref "uc002efx.2"; class_code "j"; tss_id "TSS40068";
chr16	Cufflinks	exon	50102691	50102778	.	+	.	gene_id "XLOC_044250"; transcript_id "5_00123976"; exon_number "3"; gene_name "uc002efx.2"; oId "upf3.8049.3"; nearest_ref "uc002efx.2"; class_code "j"; tss_id "TSS40068";
chr16	Cufflinks	exon	50104089	50104201	.	+	.	gene_id "XLOC_044250"; transcript_id "5_00123976"; exon_number "4"; gene_name "uc002efx.2"; oId "upf3.8049.3"; nearest_ref "uc002efx.2"; class_code "j"; tss_id "TSS40068";
chr16	Cufflinks	exon	50106516	50106625	.	+	.	gene_id "XLOC_044250"; transcript_id "5_00123976"; exon_number "5"; gene_name "uc002efx.2"; oId "upf3.8049.3"; nearest_ref "uc002efx.2"; class_code "j"; tss_id "TSS40068";
chr16	Cufflinks	exon	50109482	50109622	.	+	.	gene_id "XLOC_044250"; transcript_id "5_00123976"; exon_number "6"; gene_name "uc002efx.2"; oId "upf3.8049.3"; nearest_ref "uc002efx.2"; class_code "j"; tss_id "TSS40068";
chr16	Cufflinks	exon	50112652	50112929	.	+	.	gene_id "XLOC_044250"; transcript_id "5_00123976"; exon_number "7"; gene_name "uc002efx.2"; oId "upf3.8049.3"; nearest_ref "uc002efx.2"; class_code "j"; tss_id "TSS40068";
chr16	Cufflinks	exon	50117848	50117938	.	+	.	gene_id "XLOC_044250"; transcript_id "5_00123976"; exon_number "8"; gene_name "uc002efx.2"; oId "upf3.8049.3"; nearest_ref "uc002efx.2"; class_code "j"; tss_id "TSS40068";
chr16	Cufflinks	exon	50118019	50118202	.	+	.	gene_id "XLOC_044250"; transcript_id "5_00123976"; exon_number "9"; gene_name "uc002efx.2"; oId "upf3.8049.3"; nearest_ref "uc002efx.2"; class_code "j"; tss_id "TSS40068";
chr16	Cufflinks	exon	50118480	50118562	.	+	.	gene_id "XLOC_044250"; transcript_id "5_00123976"; exon_number "10"; gene_name "uc002efx.2"; oId "upf3.8049.3"; nearest_ref "uc002efx.2"; class_code "j"; tss_id "TSS40068";
chr16	Cufflinks	exon	50120126	50120262	.	+	.	gene_id "XLOC_044250"; transcript_id "5_00123976"; exon_number "11"; gene_name "uc002efx.2"; oId "upf3.8049.3"; nearest_ref "uc002efx.2"; class_code "j"; tss_id "TSS40068";
chr16	Cufflinks	exon	50128616	50128704	.	+	.	gene_id "XLOC_044250"; transcript_id "5_00123976"; exon_number "12"; gene_name "uc002efx.2"; oId "upf3.8049.3"; nearest_ref "uc002efx.2"; class_code "j"; tss_id "TSS40068";
chr16	Cufflinks	exon	50134141	50134284	.	+	.	gene_id "XLOC_044250"; transcript_id "5_00123976"; exon_number "13"; gene_name "uc002efx.2"; oId "upf3.8049.3"; nearest_ref "uc002efx.2"; class_code "j"; tss_id "TSS40068";
chr16	Cufflinks	exon	50135404	50135468	.	+	.	gene_id "XLOC_044250"; transcript_id "5_00123976"; exon_number "14"; gene_name "uc002efx.2"; oId "upf3.8049.3"; nearest_ref "uc002efx.2"; class_code "j"; tss_id "TSS40068";
chr16	Cufflinks	exon	50099881	50100180	.	+	.	gene_id "XLOC_044250"; transcript_id "5_00120207"; exon_number "1"; gene_name "uc002efx.2"; oId "SC3.7785.3"; nearest_ref "uc002efx.2"; class_code "j"; tss_id "TSS40068";
chr16	Cufflinks	exon	50102691	50102778	.	+	.	gene_id "XLOC_044250"; transcript_id "5_00120207"; exon_number "2"; gene_name "uc002efx.2"; oId "SC3.7785.3"; nearest_ref "uc002efx.2"; class_code "j"; tss_id "TSS40068";
chr16	Cufflinks	exon	50104089	50104201	.	+	.	gene_id "XLOC_044250"; transcript_id "5_00120207"; exon_number "3"; gene_name "uc002efx.2"; oId "SC3.7785.3"; nearest_ref "uc002efx.2"; class_code "j"; tss_id "TSS40068";
chr16	Cufflinks	exon	50106516	50106625	.	+	.	gene_id "XLOC_044250"; transcript_id "5_00120207"; exon_number "4"; gene_name "uc002efx.2"; oId "SC3.7785.3"; nearest_ref "uc002efx.2"; class_code "j"; tss_id "TSS40068";
chr16	Cufflinks	exon	50109482	50109622	.	+	.	gene_id "XLOC_044250"; transcript_id "5_00120207"; exon_number "5"; gene_name "uc002efx.2"; oId "SC3.7785.3"; nearest_ref "uc002efx.2"; class_code "j"; tss_id "TSS40068";
chr16	Cufflinks	exon	50112652	50112929	.	+	.	gene_id "XLOC_044250"; transcript_id "5_00120207"; exon_number "6"; gene_name "uc002efx.2"; oId "SC3.7785.3"; nearest_ref "uc002efx.2"; class_code "j"; tss_id "TSS40068";
chr16	Cufflinks	exon	50117848	50117938	.	+	.	gene_id "XLOC_044250"; transcript_id "5_00120207"; exon_number "7"; gene_name "uc002efx.2"; oId "SC3.7785.3"; nearest_ref "uc002efx.2"; class_code "j"; tss_id "TSS40068";
chr16	Cufflinks	exon	50118045	50118202	.	+	.	gene_id "XLOC_044250"; transcript_id "5_00120207"; exon_number "8"; gene_name "uc002efx.2"; oId "SC3.7785.3"; nearest_ref "uc002efx.2"; class_code "j"; tss_id "TSS40068";
chr16	Cufflinks	exon	50118480	50118562	.	+	.	gene_id "XLOC_044250"; transcript_id "5_00120207"; exon_number "9"; gene_name "uc002efx.2"; oId "SC3.7785.3"; nearest_ref "uc002efx.2"; class_code "j"; tss_id "TSS40068";
chr16	Cufflinks	exon	50120126	50120262	.	+	.	gene_id "XLOC_044250"; transcript_id "5_00120207"; exon_number "10"; gene_name "uc002efx.2"; oId "SC3.7785.3"; nearest_ref "uc002efx.2"; class_code "j"; tss_id "TSS40068";
chr16	Cufflinks	exon	50128616	50128704	.	+	.	gene_id "XLOC_044250"; transcript_id "5_00120207"; exon_number "11"; gene_name "uc002efx.2"; oId "SC3.7785.3"; nearest_ref "uc002efx.2"; class_code "j"; tss_id "TSS40068";
chr16	Cufflinks	exon	50134141	50134284	.	+	.	gene_id "XLOC_044250"; transcript_id "5_00120207"; exon_number "12"; gene_name "uc002efx.2"; oId "SC3.7785.3"; nearest_ref "uc002efx.2"; class_code "j"; tss_id "TSS40068";
chr16	Cufflinks	exon	50135481	50135522	.	+	.	gene_id "XLOC_044250"; transcript_id "5_00120207"; exon_number "13"; gene_name "uc002efx.2"; oId "SC3.7785.3"; nearest_ref "uc002efx.2"; class_code "j"; tss_id "TSS40068";
chr16	hg19_knownGene	exon	50099881	50100180	.	+	.	gene_id "XLOC_044250"; transcript_id "5_00120208"; exon_number "1"; gene_name "uc002efw.2"; oId "uc002efw.2"; nearest_ref "uc002efw.2"; class_code "="; tss_id "TSS40068"; p_id "P39842";
chr16	hg19_knownGene	exon	50100278	50100450	.	+	.	gene_id "XLOC_044250"; transcript_id "5_00120208"; exon_number "2"; gene_name "uc002efw.2"; oId "uc002efw.2"; nearest_ref "uc002efw.2"; class_code "="; tss_id "TSS40068"; p_id "P39842";
chr16	hg19_knownGene	exon	50102691	50102778	.	+	.	gene_id "XLOC_044250"; transcript_id "5_00120208"; exon_number "3"; gene_name "uc002efw.2"; oId "uc002efw.2"; nearest_ref "uc002efw.2"; class_code "="; tss_id "TSS40068"; p_id "P39842";
chr16	hg19_knownGene	exon	50104089	50104201	.	+	.	gene_id "XLOC_044250"; transcript_id "5_00120208"; exon_number "4"; gene_name "uc002efw.2"; oId "uc002efw.2"; nearest_ref "uc002efw.2"; class_code "="; tss_id "TSS40068"; p_id "P39842";
chr16	hg19_knownGene	exon	50106516	50106625	.	+	.	gene_id "XLOC_044250"; transcript_id "5_00120208"; exon_number "5"; gene_name "uc002efw.2"; oId "uc002efw.2"; nearest_ref "uc002efw.2"; class_code "="; tss_id "TSS40068"; p_id "P39842";
chr16	hg19_knownGene	exon	50109482	50109622	.	+	.	gene_id "XLOC_044250"; transcript_id "5_00120208"; exon_number "6"; gene_name "uc002efw.2"; oId "uc002efw.2"; nearest_ref "uc002efw.2"; class_code "="; tss_id "TSS40068"; p_id "P39842";
chr16	hg19_knownGene	exon	50112652	50112929	.	+	.	gene_id "XLOC_044250"; transcript_id "5_00120208"; exon_number "7"; gene_name "uc002efw.2"; oId "uc002efw.2"; nearest_ref "uc002efw.2"; class_code "="; tss_id "TSS40068"; p_id "P39842";
chr16	hg19_knownGene	exon	50117848	50117938	.	+	.	gene_id "XLOC_044250"; transcript_id "5_00120208"; exon_number "8"; gene_name "uc002efw.2"; oId "uc002efw.2"; nearest_ref "uc002efw.2"; class_code "="; tss_id "TSS40068"; p_id "P39842";
chr16	hg19_knownGene	exon	50118045	50118202	.	+	.	gene_id "XLOC_044250"; transcript_id "5_00120208"; exon_number "9"; gene_name "uc002efw.2"; oId "uc002efw.2"; nearest_ref "uc002efw.2"; class_code "="; tss_id "TSS40068"; p_id "P39842";
chr16	hg19_knownGene	exon	50118480	50118562	.	+	.	gene_id "XLOC_044250"; transcript_id "5_00120208"; exon_number "10"; gene_name "uc002efw.2"; oId "uc002efw.2"; nearest_ref "uc002efw.2"; class_code "="; tss_id "TSS40068"; p_id "P39842";
chr16	hg19_knownGene	exon	50120126	50120262	.	+	.	gene_id "XLOC_044250"; transcript_id "5_00120208"; exon_number "11"; gene_name "uc002efw.2"; oId "uc002efw.2"; nearest_ref "uc002efw.2"; class_code "="; tss_id "TSS40068"; p_id "P39842";
chr16	hg19_knownGene	exon	50128616	50128704	.	+	.	gene_id "XLOC_044250"; transcript_id "5_00120208"; exon_number "12"; gene_name "uc002efw.2"; oId "uc002efw.2"; nearest_ref "uc002efw.2"; class_code "="; tss_id "TSS40068"; p_id "P39842";
chr16	hg19_knownGene	exon	50134141	50134284	.	+	.	gene_id "XLOC_044250"; transcript_id "5_00120208"; exon_number "13"; gene_name "uc002efw.2"; oId "uc002efw.2"; nearest_ref "uc002efw.2"; class_code "="; tss_id "TSS40068"; p_id "P39842";
chr16	hg19_knownGene	exon	50136170	50136346	.	+	.	gene_id "XLOC_044250"; transcript_id "5_00120208"; exon_number "14"; gene_name "uc002efw.2"; oId "uc002efw.2"; nearest_ref "uc002efw.2"; class_code "="; tss_id "TSS40068"; p_id "P39842";
chr16	hg19_knownGene	exon	50138850	50139373	.	+	.	gene_id "XLOC_044250"; transcript_id "5_00120208"; exon_number "15"; gene_name "uc002efw.2"; oId "uc002efw.2"; nearest_ref "uc002efw.2"; class_code "="; tss_id "TSS40068"; p_id "P39842";
chr16	Cufflinks	exon	50099881	50100180	.	+	.	gene_id "XLOC_044250"; transcript_id "5_00120209"; exon_number "1"; gene_name "uc002efx.2"; oId "upf3.8049.4"; nearest_ref "uc002efx.2"; class_code "="; tss_id "TSS40068"; p_id "P39841";
chr16	Cufflinks	exon	50102691	50102778	.	+	.	gene_id "XLOC_044250"; transcript_id "5_00120209"; exon_number "2"; gene_name "uc002efx.2"; oId "upf3.8049.4"; nearest_ref "uc002efx.2"; class_code "="; tss_id "TSS40068"; p_id "P39841";
chr16	Cufflinks	exon	50104089	50104201	.	+	.	gene_id "XLOC_044250"; transcript_id "5_00120209"; exon_number "3"; gene_name "uc002efx.2"; oId "upf3.8049.4"; nearest_ref "uc002efx.2"; class_code "="; tss_id "TSS40068"; p_id "P39841";
chr16	Cufflinks	exon	50106516	50106625	.	+	.	gene_id "XLOC_044250"; transcript_id "5_00120209"; exon_number "4"; gene_name "uc002efx.2"; oId "upf3.8049.4"; nearest_ref "uc002efx.2"; class_code "="; tss_id "TSS40068"; p_id "P39841";
chr16	Cufflinks	exon	50109482	50109622	.	+	.	gene_id "XLOC_044250"; transcript_id "5_00120209"; exon_number "5"; gene_name "uc002efx.2"; oId "upf3.8049.4"; nearest_ref "uc002efx.2"; class_code "="; tss_id "TSS40068"; p_id "P39841";
chr16	Cufflinks	exon	50112652	50112929	.	+	.	gene_id "XLOC_044250"; transcript_id "5_00120209"; exon_number "6"; gene_name "uc002efx.2"; oId "upf3.8049.4"; nearest_ref "uc002efx.2"; class_code "="; tss_id "TSS40068"; p_id "P39841";
chr16	Cufflinks	exon	50117848	50117938	.	+	.	gene_id "XLOC_044250"; transcript_id "5_00120209"; exon_number "7"; gene_name "uc002efx.2"; oId "upf3.8049.4"; nearest_ref "uc002efx.2"; class_code "="; tss_id "TSS40068"; p_id "P39841";
chr16	Cufflinks	exon	50118045	50118202	.	+	.	gene_id "XLOC_044250"; transcript_id "5_00120209"; exon_number "8"; gene_name "uc002efx.2"; oId "upf3.8049.4"; nearest_ref "uc002efx.2"; class_code "="; tss_id "TSS40068"; p_id "P39841";
chr16	Cufflinks	exon	50118480	50118562	.	+	.	gene_id "XLOC_044250"; transcript_id "5_00120209"; exon_number "9"; gene_name "uc002efx.2"; oId "upf3.8049.4"; nearest_ref "uc002efx.2"; class_code "="; tss_id "TSS40068"; p_id "P39841";
chr16	Cufflinks	exon	50120126	50120262	.	+	.	gene_id "XLOC_044250"; transcript_id "5_00120209"; exon_number "10"; gene_name "uc002efx.2"; oId "upf3.8049.4"; nearest_ref "uc002efx.2"; class_code "="; tss_id "TSS40068"; p_id "P39841";
chr16	Cufflinks	exon	50128616	50128704	.	+	.	gene_id "XLOC_044250"; transcript_id "5_00120209"; exon_number "11"; gene_name "uc002efx.2"; oId "upf3.8049.4"; nearest_ref "uc002efx.2"; class_code "="; tss_id "TSS40068"; p_id "P39841";
chr16	Cufflinks	exon	50134141	50134284	.	+	.	gene_id "XLOC_044250"; transcript_id "5_00120209"; exon_number "12"; gene_name "uc002efx.2"; oId "upf3.8049.4"; nearest_ref "uc002efx.2"; class_code "="; tss_id "TSS40068"; p_id "P39841";
chr16	Cufflinks	exon	50136170	50136346	.	+	.	gene_id "XLOC_044250"; transcript_id "5_00120209"; exon_number "13"; gene_name "uc002efx.2"; oId "upf3.8049.4"; nearest_ref "uc002efx.2"; class_code "="; tss_id "TSS40068"; p_id "P39841";
chr16	Cufflinks	exon	50138850	50140295	.	+	.	gene_id "XLOC_044250"; transcript_id "5_00120209"; exon_number "14"; gene_name "uc002efx.2"; oId "upf3.8049.4"; nearest_ref "uc002efx.2"; class_code "="; tss_id "TSS40068"; p_id "P39841";
chr16	Cufflinks	exon	50100603	50100893	.	+	.	gene_id "XLOC_044250"; transcript_id "5_00123011"; exon_number "1"; gene_name "uc002efx.2"; oId "SC4.11783.4"; nearest_ref "uc002efx.2"; class_code "j"; tss_id "TSS40069";
chr16	Cufflinks	exon	50102691	50102778	.	+	.	gene_id "XLOC_044250"; transcript_id "5_00123011"; exon_number "2"; gene_name "uc002efx.2"; oId "SC4.11783.4"; nearest_ref "uc002efx.2"; class_code "j"; tss_id "TSS40069";
chr16	Cufflinks	exon	50104089	50104201	.	+	.	gene_id "XLOC_044250"; transcript_id "5_00123011"; exon_number "3"; gene_name "uc002efx.2"; oId "SC4.11783.4"; nearest_ref "uc002efx.2"; class_code "j"; tss_id "TSS40069";
chr16	Cufflinks	exon	50106516	50106625	.	+	.	gene_id "XLOC_044250"; transcript_id "5_00123011"; exon_number "4"; gene_name "uc002efx.2"; oId "SC4.11783.4"; nearest_ref "uc002efx.2"; class_code "j"; tss_id "TSS40069";
chr16	Cufflinks	exon	50109482	50109622	.	+	.	gene_id "XLOC_044250"; transcript_id "5_00123011"; exon_number "5"; gene_name "uc002efx.2"; oId "SC4.11783.4"; nearest_ref "uc002efx.2"; class_code "j"; tss_id "TSS40069";
chr16	Cufflinks	exon	50112652	50112929	.	+	.	gene_id "XLOC_044250"; transcript_id "5_00123011"; exon_number "6"; gene_name "uc002efx.2"; oId "SC4.11783.4"; nearest_ref "uc002efx.2"; class_code "j"; tss_id "TSS40069";
chr16	Cufflinks	exon	50117848	50117938	.	+	.	gene_id "XLOC_044250"; transcript_id "5_00123011"; exon_number "7"; gene_name "uc002efx.2"; oId "SC4.11783.4"; nearest_ref "uc002efx.2"; class_code "j"; tss_id "TSS40069";
chr16	Cufflinks	exon	50118045	50118202	.	+	.	gene_id "XLOC_044250"; transcript_id "5_00123011"; exon_number "8"; gene_name "uc002efx.2"; oId "SC4.11783.4"; nearest_ref "uc002efx.2"; class_code "j"; tss_id "TSS40069";
chr16	Cufflinks	exon	50118480	50118562	.	+	.	gene_id "XLOC_044250"; transcript_id "5_00123011"; exon_number "9"; gene_name "uc002efx.2"; oId "SC4.11783.4"; nearest_ref "uc002efx.2"; class_code "j"; tss_id "TSS40069";
chr16	Cufflinks	exon	50120126	50120262	.	+	.	gene_id "XLOC_044250"; transcript_id "5_00123011"; exon_number "10"; gene_name "uc002efx.2"; oId "SC4.11783.4"; nearest_ref "uc002efx.2"; class_code "j"; tss_id "TSS40069";
chr16	Cufflinks	exon	50128616	50128704	.	+	.	gene_id "XLOC_044250"; transcript_id "5_00123011"; exon_number "11"; gene_name "uc002efx.2"; oId "SC4.11783.4"; nearest_ref "uc002efx.2"; class_code "j"; tss_id "TSS40069";
chr16	Cufflinks	exon	50134141	50134284	.	+	.	gene_id "XLOC_044250"; transcript_id "5_00123011"; exon_number "12"; gene_name "uc002efx.2"; oId "SC4.11783.4"; nearest_ref "uc002efx.2"; class_code "j"; tss_id "TSS40069";
chr16	Cufflinks	exon	50136170	50136346	.	+	.	gene_id "XLOC_044250"; transcript_id "5_00123011"; exon_number "13"; gene_name "uc002efx.2"; oId "SC4.11783.4"; nearest_ref "uc002efx.2"; class_code "j"; tss_id "TSS40069";
chr16	Cufflinks	exon	50138850	50138902	.	+	.	gene_id "XLOC_044250"; transcript_id "5_00123011"; exon_number "14"; gene_name "uc002efx.2"; oId "SC4.11783.4"; nearest_ref "uc002efx.2"; class_code "j"; tss_id "TSS40069";
chr16	hg19_knownGene	exon	50186829	50186943	.	+	.	gene_id "XLOC_044251"; transcript_id "5_00120212"; exon_number "1"; gene_name "uc010vgo.1"; oId "uc010vgo.1"; nearest_ref "uc010vgo.1"; class_code "="; tss_id "TSS40070"; p_id "P39844";
chr16	hg19_knownGene	exon	50187658	50188170	.	+	.	gene_id "XLOC_044251"; transcript_id "5_00120212"; exon_number "2"; gene_name "uc010vgo.1"; oId "uc010vgo.1"; nearest_ref "uc010vgo.1"; class_code "="; tss_id "TSS40070"; p_id "P39844";
chr16	hg19_knownGene	exon	50245234	50245357	.	+	.	gene_id "XLOC_044251"; transcript_id "5_00120212"; exon_number "3"; gene_name "uc010vgo.1"; oId "uc010vgo.1"; nearest_ref "uc010vgo.1"; class_code "="; tss_id "TSS40070"; p_id "P39844";
chr16	hg19_knownGene	exon	50248132	50248178	.	+	.	gene_id "XLOC_044251"; transcript_id "5_00120212"; exon_number "4"; gene_name "uc010vgo.1"; oId "uc010vgo.1"; nearest_ref "uc010vgo.1"; class_code "="; tss_id "TSS40070"; p_id "P39844";
chr16	hg19_knownGene	exon	50249986	50250106	.	+	.	gene_id "XLOC_044251"; transcript_id "5_00120212"; exon_number "5"; gene_name "uc010vgo.1"; oId "uc010vgo.1"; nearest_ref "uc010vgo.1"; class_code "="; tss_id "TSS40070"; p_id "P39844";
chr16	hg19_knownGene	exon	50251467	50251574	.	+	.	gene_id "XLOC_044251"; transcript_id "5_00120212"; exon_number "6"; gene_name "uc010vgo.1"; oId "uc010vgo.1"; nearest_ref "uc010vgo.1"; class_code "="; tss_id "TSS40070"; p_id "P39844";
chr16	hg19_knownGene	exon	50256217	50256345	.	+	.	gene_id "XLOC_044251"; transcript_id "5_00120212"; exon_number "7"; gene_name "uc010vgo.1"; oId "uc010vgo.1"; nearest_ref "uc010vgo.1"; class_code "="; tss_id "TSS40070"; p_id "P39844";
chr16	hg19_knownGene	exon	50257085	50257298	.	+	.	gene_id "XLOC_044251"; transcript_id "5_00120212"; exon_number "8"; gene_name "uc010vgo.1"; oId "uc010vgo.1"; nearest_ref "uc010vgo.1"; class_code "="; tss_id "TSS40070"; p_id "P39844";
chr16	hg19_knownGene	exon	50258568	50258694	.	+	.	gene_id "XLOC_044251"; transcript_id "5_00120212"; exon_number "9"; gene_name "uc010vgo.1"; oId "uc010vgo.1"; nearest_ref "uc010vgo.1"; class_code "="; tss_id "TSS40070"; p_id "P39844";
chr16	hg19_knownGene	exon	50258802	50258905	.	+	.	gene_id "XLOC_044251"; transcript_id "5_00120212"; exon_number "10"; gene_name "uc010vgo.1"; oId "uc010vgo.1"; nearest_ref "uc010vgo.1"; class_code "="; tss_id "TSS40070"; p_id "P39844";
chr16	hg19_knownGene	exon	50259009	50259196	.	+	.	gene_id "XLOC_044251"; transcript_id "5_00120212"; exon_number "11"; gene_name "uc010vgo.1"; oId "uc010vgo.1"; nearest_ref "uc010vgo.1"; class_code "="; tss_id "TSS40070"; p_id "P39844";
chr16	hg19_knownGene	exon	50261750	50261914	.	+	.	gene_id "XLOC_044251"; transcript_id "5_00120212"; exon_number "12"; gene_name "uc010vgo.1"; oId "uc010vgo.1"; nearest_ref "uc010vgo.1"; class_code "="; tss_id "TSS40070"; p_id "P39844";
chr16	hg19_knownGene	exon	50263063	50269217	.	+	.	gene_id "XLOC_044251"; transcript_id "5_00120212"; exon_number "13"; gene_name "uc010vgo.1"; oId "uc010vgo.1"; nearest_ref "uc010vgo.1"; class_code "="; tss_id "TSS40070"; p_id "P39844";
chr16	Cufflinks	exon	50186829	50186943	.	+	.	gene_id "XLOC_044251"; transcript_id "5_00120211"; exon_number "1"; gene_name "uc010cbi.2"; oId "SC3.7800.2"; nearest_ref "uc010cbi.2"; class_code "j"; tss_id "TSS40070";
chr16	Cufflinks	exon	50187658	50188170	.	+	.	gene_id "XLOC_044251"; transcript_id "5_00120211"; exon_number "2"; gene_name "uc010cbi.2"; oId "SC3.7800.2"; nearest_ref "uc010cbi.2"; class_code "j"; tss_id "TSS40070";
chr16	Cufflinks	exon	50245234	50245357	.	+	.	gene_id "XLOC_044251"; transcript_id "5_00120211"; exon_number "3"; gene_name "uc010cbi.2"; oId "SC3.7800.2"; nearest_ref "uc010cbi.2"; class_code "j"; tss_id "TSS40070";
chr16	Cufflinks	exon	50248132	50248178	.	+	.	gene_id "XLOC_044251"; transcript_id "5_00120211"; exon_number "4"; gene_name "uc010cbi.2"; oId "SC3.7800.2"; nearest_ref "uc010cbi.2"; class_code "j"; tss_id "TSS40070";
chr16	Cufflinks	exon	50249986	50250106	.	+	.	gene_id "XLOC_044251"; transcript_id "5_00120211"; exon_number "5"; gene_name "uc010cbi.2"; oId "SC3.7800.2"; nearest_ref "uc010cbi.2"; class_code "j"; tss_id "TSS40070";
chr16	Cufflinks	exon	50251467	50251574	.	+	.	gene_id "XLOC_044251"; transcript_id "5_00120211"; exon_number "6"; gene_name "uc010cbi.2"; oId "SC3.7800.2"; nearest_ref "uc010cbi.2"; class_code "j"; tss_id "TSS40070";
chr16	Cufflinks	exon	50256217	50256345	.	+	.	gene_id "XLOC_044251"; transcript_id "5_00120211"; exon_number "7"; gene_name "uc010cbi.2"; oId "SC3.7800.2"; nearest_ref "uc010cbi.2"; class_code "j"; tss_id "TSS40070";
chr16	Cufflinks	exon	50257085	50257298	.	+	.	gene_id "XLOC_044251"; transcript_id "5_00120211"; exon_number "8"; gene_name "uc010cbi.2"; oId "SC3.7800.2"; nearest_ref "uc010cbi.2"; class_code "j"; tss_id "TSS40070";
chr16	Cufflinks	exon	50258568	50258694	.	+	.	gene_id "XLOC_044251"; transcript_id "5_00120211"; exon_number "9"; gene_name "uc010cbi.2"; oId "SC3.7800.2"; nearest_ref "uc010cbi.2"; class_code "j"; tss_id "TSS40070";
chr16	Cufflinks	exon	50258802	50258905	.	+	.	gene_id "XLOC_044251"; transcript_id "5_00120211"; exon_number "10"; gene_name "uc010cbi.2"; oId "SC3.7800.2"; nearest_ref "uc010cbi.2"; class_code "j"; tss_id "TSS40070";
chr16	Cufflinks	exon	50259009	50259196	.	+	.	gene_id "XLOC_044251"; transcript_id "5_00120211"; exon_number "11"; gene_name "uc010cbi.2"; oId "SC3.7800.2"; nearest_ref "uc010cbi.2"; class_code "j"; tss_id "TSS40070";
chr16	Cufflinks	exon	50261750	50261914	.	+	.	gene_id "XLOC_044251"; transcript_id "5_00120211"; exon_number "12"; gene_name "uc010cbi.2"; oId "SC3.7800.2"; nearest_ref "uc010cbi.2"; class_code "j"; tss_id "TSS40070";
chr16	Cufflinks	exon	50263063	50263108	.	+	.	gene_id "XLOC_044251"; transcript_id "5_00120211"; exon_number "13"; gene_name "uc010cbi.2"; oId "SC3.7800.2"; nearest_ref "uc010cbi.2"; class_code "j"; tss_id "TSS40070";
chr16	Cufflinks	exon	50268837	50269217	.	+	.	gene_id "XLOC_044251"; transcript_id "5_00120211"; exon_number "14"; gene_name "uc010cbi.2"; oId "SC3.7800.2"; nearest_ref "uc010cbi.2"; class_code "j"; tss_id "TSS40070";
chr16	hg19_knownGene	exon	50187658	50188170	.	+	.	gene_id "XLOC_044251"; transcript_id "5_00120214"; exon_number "1"; gene_name "uc010cbi.2"; oId "uc010cbi.2"; nearest_ref "uc010cbi.2"; class_code "="; tss_id "TSS40071";
chr16	hg19_knownGene	exon	50245234	50245357	.	+	.	gene_id "XLOC_044251"; transcript_id "5_00120214"; exon_number "2"; gene_name "uc010cbi.2"; oId "uc010cbi.2"; nearest_ref "uc010cbi.2"; class_code "="; tss_id "TSS40071";
chr16	hg19_knownGene	exon	50248132	50248178	.	+	.	gene_id "XLOC_044251"; transcript_id "5_00120214"; exon_number "3"; gene_name "uc010cbi.2"; oId "uc010cbi.2"; nearest_ref "uc010cbi.2"; class_code "="; tss_id "TSS40071";
chr16	hg19_knownGene	exon	50249986	50250106	.	+	.	gene_id "XLOC_044251"; transcript_id "5_00120214"; exon_number "4"; gene_name "uc010cbi.2"; oId "uc010cbi.2"; nearest_ref "uc010cbi.2"; class_code "="; tss_id "TSS40071";
chr16	hg19_knownGene	exon	50251467	50251574	.	+	.	gene_id "XLOC_044251"; transcript_id "5_00120214"; exon_number "5"; gene_name "uc010cbi.2"; oId "uc010cbi.2"; nearest_ref "uc010cbi.2"; class_code "="; tss_id "TSS40071";
chr16	hg19_knownGene	exon	50256217	50256345	.	+	.	gene_id "XLOC_044251"; transcript_id "5_00120214"; exon_number "6"; gene_name "uc010cbi.2"; oId "uc010cbi.2"; nearest_ref "uc010cbi.2"; class_code "="; tss_id "TSS40071";
chr16	hg19_knownGene	exon	50257085	50257311	.	+	.	gene_id "XLOC_044251"; transcript_id "5_00120214"; exon_number "7"; gene_name "uc010cbi.2"; oId "uc010cbi.2"; nearest_ref "uc010cbi.2"; class_code "="; tss_id "TSS40071";
chr16	hg19_knownGene	exon	50258568	50258694	.	+	.	gene_id "XLOC_044251"; transcript_id "5_00120214"; exon_number "8"; gene_name "uc010cbi.2"; oId "uc010cbi.2"; nearest_ref "uc010cbi.2"; class_code "="; tss_id "TSS40071";
chr16	hg19_knownGene	exon	50258802	50258905	.	+	.	gene_id "XLOC_044251"; transcript_id "5_00120214"; exon_number "9"; gene_name "uc010cbi.2"; oId "uc010cbi.2"; nearest_ref "uc010cbi.2"; class_code "="; tss_id "TSS40071";
chr16	hg19_knownGene	exon	50259009	50259196	.	+	.	gene_id "XLOC_044251"; transcript_id "5_00120214"; exon_number "10"; gene_name "uc010cbi.2"; oId "uc010cbi.2"; nearest_ref "uc010cbi.2"; class_code "="; tss_id "TSS40071";
chr16	hg19_knownGene	exon	50261750	50261914	.	+	.	gene_id "XLOC_044251"; transcript_id "5_00120214"; exon_number "11"; gene_name "uc010cbi.2"; oId "uc010cbi.2"; nearest_ref "uc010cbi.2"; class_code "="; tss_id "TSS40071";
chr16	hg19_knownGene	exon	50263063	50263108	.	+	.	gene_id "XLOC_044251"; transcript_id "5_00120214"; exon_number "12"; gene_name "uc010cbi.2"; oId "uc010cbi.2"; nearest_ref "uc010cbi.2"; class_code "="; tss_id "TSS40071";
chr16	hg19_knownGene	exon	50268837	50269217	.	+	.	gene_id "XLOC_044251"; transcript_id "5_00120214"; exon_number "13"; gene_name "uc010cbi.2"; oId "uc010cbi.2"; nearest_ref "uc010cbi.2"; class_code "="; tss_id "TSS40071";
chr16	hg19_knownGene	exon	50187658	50188170	.	+	.	gene_id "XLOC_044251"; transcript_id "5_00120213"; exon_number "1"; gene_name "uc002efz.2"; oId "uc002efz.2"; nearest_ref "uc002efz.2"; class_code "="; tss_id "TSS40071"; p_id "P39843";
chr16	hg19_knownGene	exon	50245234	50245357	.	+	.	gene_id "XLOC_044251"; transcript_id "5_00120213"; exon_number "2"; gene_name "uc002efz.2"; oId "uc002efz.2"; nearest_ref "uc002efz.2"; class_code "="; tss_id "TSS40071"; p_id "P39843";
chr16	hg19_knownGene	exon	50248132	50248178	.	+	.	gene_id "XLOC_044251"; transcript_id "5_00120213"; exon_number "3"; gene_name "uc002efz.2"; oId "uc002efz.2"; nearest_ref "uc002efz.2"; class_code "="; tss_id "TSS40071"; p_id "P39843";
chr16	hg19_knownGene	exon	50249986	50250106	.	+	.	gene_id "XLOC_044251"; transcript_id "5_00120213"; exon_number "4"; gene_name "uc002efz.2"; oId "uc002efz.2"; nearest_ref "uc002efz.2"; class_code "="; tss_id "TSS40071"; p_id "P39843";
chr16	hg19_knownGene	exon	50251467	50251574	.	+	.	gene_id "XLOC_044251"; transcript_id "5_00120213"; exon_number "5"; gene_name "uc002efz.2"; oId "uc002efz.2"; nearest_ref "uc002efz.2"; class_code "="; tss_id "TSS40071"; p_id "P39843";
chr16	hg19_knownGene	exon	50256217	50256345	.	+	.	gene_id "XLOC_044251"; transcript_id "5_00120213"; exon_number "6"; gene_name "uc002efz.2"; oId "uc002efz.2"; nearest_ref "uc002efz.2"; class_code "="; tss_id "TSS40071"; p_id "P39843";
chr16	hg19_knownGene	exon	50257085	50257298	.	+	.	gene_id "XLOC_044251"; transcript_id "5_00120213"; exon_number "7"; gene_name "uc002efz.2"; oId "uc002efz.2"; nearest_ref "uc002efz.2"; class_code "="; tss_id "TSS40071"; p_id "P39843";
chr16	hg19_knownGene	exon	50258568	50258694	.	+	.	gene_id "XLOC_044251"; transcript_id "5_00120213"; exon_number "8"; gene_name "uc002efz.2"; oId "uc002efz.2"; nearest_ref "uc002efz.2"; class_code "="; tss_id "TSS40071"; p_id "P39843";
chr16	hg19_knownGene	exon	50258802	50258905	.	+	.	gene_id "XLOC_044251"; transcript_id "5_00120213"; exon_number "9"; gene_name "uc002efz.2"; oId "uc002efz.2"; nearest_ref "uc002efz.2"; class_code "="; tss_id "TSS40071"; p_id "P39843";
chr16	hg19_knownGene	exon	50259150	50259196	.	+	.	gene_id "XLOC_044251"; transcript_id "5_00120213"; exon_number "10"; gene_name "uc002efz.2"; oId "uc002efz.2"; nearest_ref "uc002efz.2"; class_code "="; tss_id "TSS40071"; p_id "P39843";
chr16	hg19_knownGene	exon	50261750	50261914	.	+	.	gene_id "XLOC_044251"; transcript_id "5_00120213"; exon_number "11"; gene_name "uc002efz.2"; oId "uc002efz.2"; nearest_ref "uc002efz.2"; class_code "="; tss_id "TSS40071"; p_id "P39843";
chr16	hg19_knownGene	exon	50263063	50269217	.	+	.	gene_id "XLOC_044251"; transcript_id "5_00120213"; exon_number "12"; gene_name "uc002efz.2"; oId "uc002efz.2"; nearest_ref "uc002efz.2"; class_code "="; tss_id "TSS40071"; p_id "P39843";
chr16	Cufflinks	exon	50300359	50300498	.	+	.	gene_id "XLOC_044252"; transcript_id "5_00120217"; exon_number "1"; gene_name "uc002egc.1"; oId "uc002egc.1_ext"; nearest_ref "uc002egc.1"; class_code "="; tss_id "TSS40074"; p_id "P39847";
chr16	Cufflinks	exon	50321823	50321998	.	+	.	gene_id "XLOC_044252"; transcript_id "5_00120217"; exon_number "2"; gene_name "uc002egc.1"; oId "uc002egc.1_ext"; nearest_ref "uc002egc.1"; class_code "="; tss_id "TSS40074"; p_id "P39847";
chr16	Cufflinks	exon	50322038	50322261	.	+	.	gene_id "XLOC_044252"; transcript_id "5_00120217"; exon_number "3"; gene_name "uc002egc.1"; oId "uc002egc.1_ext"; nearest_ref "uc002egc.1"; class_code "="; tss_id "TSS40074"; p_id "P39847";
chr16	Cufflinks	exon	50324368	50324571	.	+	.	gene_id "XLOC_044252"; transcript_id "5_00120217"; exon_number "4"; gene_name "uc002egc.1"; oId "uc002egc.1_ext"; nearest_ref "uc002egc.1"; class_code "="; tss_id "TSS40074"; p_id "P39847";
chr16	Cufflinks	exon	50325647	50325808	.	+	.	gene_id "XLOC_044252"; transcript_id "5_00120217"; exon_number "5"; gene_name "uc002egc.1"; oId "uc002egc.1_ext"; nearest_ref "uc002egc.1"; class_code "="; tss_id "TSS40074"; p_id "P39847";
chr16	Cufflinks	exon	50326587	50326736	.	+	.	gene_id "XLOC_044252"; transcript_id "5_00120217"; exon_number "6"; gene_name "uc002egc.1"; oId "uc002egc.1_ext"; nearest_ref "uc002egc.1"; class_code "="; tss_id "TSS40074"; p_id "P39847";
chr16	Cufflinks	exon	50327265	50327413	.	+	.	gene_id "XLOC_044252"; transcript_id "5_00120217"; exon_number "7"; gene_name "uc002egc.1"; oId "uc002egc.1_ext"; nearest_ref "uc002egc.1"; class_code "="; tss_id "TSS40074"; p_id "P39847";
chr16	Cufflinks	exon	50328551	50328662	.	+	.	gene_id "XLOC_044252"; transcript_id "5_00120217"; exon_number "8"; gene_name "uc002egc.1"; oId "uc002egc.1_ext"; nearest_ref "uc002egc.1"; class_code "="; tss_id "TSS40074"; p_id "P39847";
chr16	Cufflinks	exon	50332815	50332942	.	+	.	gene_id "XLOC_044252"; transcript_id "5_00120217"; exon_number "9"; gene_name "uc002egc.1"; oId "uc002egc.1_ext"; nearest_ref "uc002egc.1"; class_code "="; tss_id "TSS40074"; p_id "P39847";
chr16	Cufflinks	exon	50334626	50334784	.	+	.	gene_id "XLOC_044252"; transcript_id "5_00120217"; exon_number "10"; gene_name "uc002egc.1"; oId "uc002egc.1_ext"; nearest_ref "uc002egc.1"; class_code "="; tss_id "TSS40074"; p_id "P39847";
chr16	Cufflinks	exon	50334993	50335125	.	+	.	gene_id "XLOC_044252"; transcript_id "5_00120217"; exon_number "11"; gene_name "uc002egc.1"; oId "uc002egc.1_ext"; nearest_ref "uc002egc.1"; class_code "="; tss_id "TSS40074"; p_id "P39847";
chr16	Cufflinks	exon	50338271	50338462	.	+	.	gene_id "XLOC_044252"; transcript_id "5_00120217"; exon_number "12"; gene_name "uc002egc.1"; oId "uc002egc.1_ext"; nearest_ref "uc002egc.1"; class_code "="; tss_id "TSS40074"; p_id "P39847";
chr16	Cufflinks	exon	50338836	50338870	.	+	.	gene_id "XLOC_044252"; transcript_id "5_00120217"; exon_number "13"; gene_name "uc002egc.1"; oId "uc002egc.1_ext"; nearest_ref "uc002egc.1"; class_code "="; tss_id "TSS40074"; p_id "P39847";
chr16	Cufflinks	exon	50339414	50339497	.	+	.	gene_id "XLOC_044252"; transcript_id "5_00120217"; exon_number "14"; gene_name "uc002egc.1"; oId "uc002egc.1_ext"; nearest_ref "uc002egc.1"; class_code "="; tss_id "TSS40074"; p_id "P39847";
chr16	Cufflinks	exon	50339688	50339760	.	+	.	gene_id "XLOC_044252"; transcript_id "5_00120217"; exon_number "15"; gene_name "uc002egc.1"; oId "uc002egc.1_ext"; nearest_ref "uc002egc.1"; class_code "="; tss_id "TSS40074"; p_id "P39847";
chr16	Cufflinks	exon	50340961	50341058	.	+	.	gene_id "XLOC_044252"; transcript_id "5_00120217"; exon_number "16"; gene_name "uc002egc.1"; oId "uc002egc.1_ext"; nearest_ref "uc002egc.1"; class_code "="; tss_id "TSS40074"; p_id "P39847";
chr16	Cufflinks	exon	50342238	50342322	.	+	.	gene_id "XLOC_044252"; transcript_id "5_00120217"; exon_number "17"; gene_name "uc002egc.1"; oId "uc002egc.1_ext"; nearest_ref "uc002egc.1"; class_code "="; tss_id "TSS40074"; p_id "P39847";
chr16	Cufflinks	exon	50342578	50342703	.	+	.	gene_id "XLOC_044252"; transcript_id "5_00120217"; exon_number "18"; gene_name "uc002egc.1"; oId "uc002egc.1_ext"; nearest_ref "uc002egc.1"; class_code "="; tss_id "TSS40074"; p_id "P39847";
chr16	Cufflinks	exon	50343459	50343557	.	+	.	gene_id "XLOC_044252"; transcript_id "5_00120217"; exon_number "19"; gene_name "uc002egc.1"; oId "uc002egc.1_ext"; nearest_ref "uc002egc.1"; class_code "="; tss_id "TSS40074"; p_id "P39847";
chr16	Cufflinks	exon	50344365	50344439	.	+	.	gene_id "XLOC_044252"; transcript_id "5_00120217"; exon_number "20"; gene_name "uc002egc.1"; oId "uc002egc.1_ext"; nearest_ref "uc002egc.1"; class_code "="; tss_id "TSS40074"; p_id "P39847";
chr16	hg19_knownGene	exon	50300462	50300498	.	+	.	gene_id "XLOC_044252"; transcript_id "5_00120216"; exon_number "1"; gene_name "uc002egb.1"; oId "uc002egb.1"; nearest_ref "uc002egb.1"; class_code "="; tss_id "TSS40075"; p_id "P39846";
chr16	hg19_knownGene	exon	50321823	50322261	.	+	.	gene_id "XLOC_044252"; transcript_id "5_00120216"; exon_number "2"; gene_name "uc002egb.1"; oId "uc002egb.1"; nearest_ref "uc002egb.1"; class_code "="; tss_id "TSS40075"; p_id "P39846";
chr16	hg19_knownGene	exon	50324368	50324571	.	+	.	gene_id "XLOC_044252"; transcript_id "5_00120216"; exon_number "3"; gene_name "uc002egb.1"; oId "uc002egb.1"; nearest_ref "uc002egb.1"; class_code "="; tss_id "TSS40075"; p_id "P39846";
chr16	hg19_knownGene	exon	50325647	50325808	.	+	.	gene_id "XLOC_044252"; transcript_id "5_00120216"; exon_number "4"; gene_name "uc002egb.1"; oId "uc002egb.1"; nearest_ref "uc002egb.1"; class_code "="; tss_id "TSS40075"; p_id "P39846";
chr16	hg19_knownGene	exon	50326587	50326736	.	+	.	gene_id "XLOC_044252"; transcript_id "5_00120216"; exon_number "5"; gene_name "uc002egb.1"; oId "uc002egb.1"; nearest_ref "uc002egb.1"; class_code "="; tss_id "TSS40075"; p_id "P39846";
chr16	hg19_knownGene	exon	50327265	50327413	.	+	.	gene_id "XLOC_044252"; transcript_id "5_00120216"; exon_number "6"; gene_name "uc002egb.1"; oId "uc002egb.1"; nearest_ref "uc002egb.1"; class_code "="; tss_id "TSS40075"; p_id "P39846";
chr16	hg19_knownGene	exon	50328551	50328662	.	+	.	gene_id "XLOC_044252"; transcript_id "5_00120216"; exon_number "7"; gene_name "uc002egb.1"; oId "uc002egb.1"; nearest_ref "uc002egb.1"; class_code "="; tss_id "TSS40075"; p_id "P39846";
chr16	hg19_knownGene	exon	50332815	50332942	.	+	.	gene_id "XLOC_044252"; transcript_id "5_00120216"; exon_number "8"; gene_name "uc002egb.1"; oId "uc002egb.1"; nearest_ref "uc002egb.1"; class_code "="; tss_id "TSS40075"; p_id "P39846";
chr16	hg19_knownGene	exon	50334626	50334784	.	+	.	gene_id "XLOC_044252"; transcript_id "5_00120216"; exon_number "9"; gene_name "uc002egb.1"; oId "uc002egb.1"; nearest_ref "uc002egb.1"; class_code "="; tss_id "TSS40075"; p_id "P39846";
chr16	hg19_knownGene	exon	50334993	50335125	.	+	.	gene_id "XLOC_044252"; transcript_id "5_00120216"; exon_number "10"; gene_name "uc002egb.1"; oId "uc002egb.1"; nearest_ref "uc002egb.1"; class_code "="; tss_id "TSS40075"; p_id "P39846";
chr16	hg19_knownGene	exon	50338271	50338462	.	+	.	gene_id "XLOC_044252"; transcript_id "5_00120216"; exon_number "11"; gene_name "uc002egb.1"; oId "uc002egb.1"; nearest_ref "uc002egb.1"; class_code "="; tss_id "TSS40075"; p_id "P39846";
chr16	hg19_knownGene	exon	50338836	50338870	.	+	.	gene_id "XLOC_044252"; transcript_id "5_00120216"; exon_number "12"; gene_name "uc002egb.1"; oId "uc002egb.1"; nearest_ref "uc002egb.1"; class_code "="; tss_id "TSS40075"; p_id "P39846";
chr16	Cufflinks	exon	50300563	50300591	.	+	.	gene_id "XLOC_044252"; transcript_id "5_00123012"; exon_number "1"; gene_name "uc002egd.1"; oId "SC4.11799.3"; nearest_ref "uc002egd.1"; class_code "j"; tss_id "TSS40076";
chr16	Cufflinks	exon	50321823	50322261	.	+	.	gene_id "XLOC_044252"; transcript_id "5_00123012"; exon_number "2"; gene_name "uc002egd.1"; oId "SC4.11799.3"; nearest_ref "uc002egd.1"; class_code "j"; tss_id "TSS40076";
chr16	Cufflinks	exon	50324368	50324571	.	+	.	gene_id "XLOC_044252"; transcript_id "5_00123012"; exon_number "3"; gene_name "uc002egd.1"; oId "SC4.11799.3"; nearest_ref "uc002egd.1"; class_code "j"; tss_id "TSS40076";
chr16	Cufflinks	exon	50325647	50325808	.	+	.	gene_id "XLOC_044252"; transcript_id "5_00123012"; exon_number "4"; gene_name "uc002egd.1"; oId "SC4.11799.3"; nearest_ref "uc002egd.1"; class_code "j"; tss_id "TSS40076";
chr16	Cufflinks	exon	50326587	50326736	.	+	.	gene_id "XLOC_044252"; transcript_id "5_00123012"; exon_number "5"; gene_name "uc002egd.1"; oId "SC4.11799.3"; nearest_ref "uc002egd.1"; class_code "j"; tss_id "TSS40076";
chr16	Cufflinks	exon	50327265	50327413	.	+	.	gene_id "XLOC_044252"; transcript_id "5_00123012"; exon_number "6"; gene_name "uc002egd.1"; oId "SC4.11799.3"; nearest_ref "uc002egd.1"; class_code "j"; tss_id "TSS40076";
chr16	Cufflinks	exon	50328551	50328662	.	+	.	gene_id "XLOC_044252"; transcript_id "5_00123012"; exon_number "7"; gene_name "uc002egd.1"; oId "SC4.11799.3"; nearest_ref "uc002egd.1"; class_code "j"; tss_id "TSS40076";
chr16	Cufflinks	exon	50332815	50332942	.	+	.	gene_id "XLOC_044252"; transcript_id "5_00123012"; exon_number "8"; gene_name "uc002egd.1"; oId "SC4.11799.3"; nearest_ref "uc002egd.1"; class_code "j"; tss_id "TSS40076";
chr16	Cufflinks	exon	50334626	50334784	.	+	.	gene_id "XLOC_044252"; transcript_id "5_00123012"; exon_number "9"; gene_name "uc002egd.1"; oId "SC4.11799.3"; nearest_ref "uc002egd.1"; class_code "j"; tss_id "TSS40076";
chr16	Cufflinks	exon	50334993	50335125	.	+	.	gene_id "XLOC_044252"; transcript_id "5_00123012"; exon_number "10"; gene_name "uc002egd.1"; oId "SC4.11799.3"; nearest_ref "uc002egd.1"; class_code "j"; tss_id "TSS40076";
chr16	Cufflinks	exon	50338271	50338462	.	+	.	gene_id "XLOC_044252"; transcript_id "5_00123012"; exon_number "11"; gene_name "uc002egd.1"; oId "SC4.11799.3"; nearest_ref "uc002egd.1"; class_code "j"; tss_id "TSS40076";
chr16	Cufflinks	exon	50338836	50338870	.	+	.	gene_id "XLOC_044252"; transcript_id "5_00123012"; exon_number "12"; gene_name "uc002egd.1"; oId "SC4.11799.3"; nearest_ref "uc002egd.1"; class_code "j"; tss_id "TSS40076";
chr16	Cufflinks	exon	50339414	50339497	.	+	.	gene_id "XLOC_044252"; transcript_id "5_00123012"; exon_number "13"; gene_name "uc002egd.1"; oId "SC4.11799.3"; nearest_ref "uc002egd.1"; class_code "j"; tss_id "TSS40076";
chr16	Cufflinks	exon	50339688	50339760	.	+	.	gene_id "XLOC_044252"; transcript_id "5_00123012"; exon_number "14"; gene_name "uc002egd.1"; oId "SC4.11799.3"; nearest_ref "uc002egd.1"; class_code "j"; tss_id "TSS40076";
chr16	Cufflinks	exon	50340961	50341058	.	+	.	gene_id "XLOC_044252"; transcript_id "5_00123012"; exon_number "15"; gene_name "uc002egd.1"; oId "SC4.11799.3"; nearest_ref "uc002egd.1"; class_code "j"; tss_id "TSS40076";
chr16	Cufflinks	exon	50342238	50342322	.	+	.	gene_id "XLOC_044252"; transcript_id "5_00123012"; exon_number "16"; gene_name "uc002egd.1"; oId "SC4.11799.3"; nearest_ref "uc002egd.1"; class_code "j"; tss_id "TSS40076";
chr16	Cufflinks	exon	50342578	50342703	.	+	.	gene_id "XLOC_044252"; transcript_id "5_00123012"; exon_number "17"; gene_name "uc002egd.1"; oId "SC4.11799.3"; nearest_ref "uc002egd.1"; class_code "j"; tss_id "TSS40076";
chr16	Cufflinks	exon	50343459	50343557	.	+	.	gene_id "XLOC_044252"; transcript_id "5_00123012"; exon_number "18"; gene_name "uc002egd.1"; oId "SC4.11799.3"; nearest_ref "uc002egd.1"; class_code "j"; tss_id "TSS40076";
chr16	Cufflinks	exon	50344598	50344791	.	+	.	gene_id "XLOC_044252"; transcript_id "5_00123012"; exon_number "19"; gene_name "uc002egd.1"; oId "SC4.11799.3"; nearest_ref "uc002egd.1"; class_code "j"; tss_id "TSS40076";
chr16	Cufflinks	exon	50345604	50345697	.	+	.	gene_id "XLOC_044252"; transcript_id "5_00123012"; exon_number "20"; gene_name "uc002egd.1"; oId "SC4.11799.3"; nearest_ref "uc002egd.1"; class_code "j"; tss_id "TSS40076";
chr16	Cufflinks	exon	50345947	50346102	.	+	.	gene_id "XLOC_044252"; transcript_id "5_00123012"; exon_number "21"; gene_name "uc002egd.1"; oId "SC4.11799.3"; nearest_ref "uc002egd.1"; class_code "j"; tss_id "TSS40076";
chr16	Cufflinks	exon	50346801	50346947	.	+	.	gene_id "XLOC_044252"; transcript_id "5_00123012"; exon_number "22"; gene_name "uc002egd.1"; oId "SC4.11799.3"; nearest_ref "uc002egd.1"; class_code "j"; tss_id "TSS40076";
chr16	Cufflinks	exon	50347869	50347973	.	+	.	gene_id "XLOC_044252"; transcript_id "5_00123012"; exon_number "23"; gene_name "uc002egd.1"; oId "SC4.11799.3"; nearest_ref "uc002egd.1"; class_code "j"; tss_id "TSS40076";
chr16	Cufflinks	exon	50348203	50348317	.	+	.	gene_id "XLOC_044252"; transcript_id "5_00123012"; exon_number "24"; gene_name "uc002egd.1"; oId "SC4.11799.3"; nearest_ref "uc002egd.1"; class_code "j"; tss_id "TSS40076";
chr16	Cufflinks	exon	50348925	50349049	.	+	.	gene_id "XLOC_044252"; transcript_id "5_00123012"; exon_number "25"; gene_name "uc002egd.1"; oId "SC4.11799.3"; nearest_ref "uc002egd.1"; class_code "j"; tss_id "TSS40076";
chr16	Cufflinks	exon	50349270	50352043	.	+	.	gene_id "XLOC_044252"; transcript_id "5_00123012"; exon_number "26"; gene_name "uc002egd.1"; oId "SC4.11799.3"; nearest_ref "uc002egd.1"; class_code "j"; tss_id "TSS40076";
chr16	Cufflinks	exon	50336716	50336975	.	+	.	gene_id "XLOC_044253"; transcript_id "5_00123013"; exon_number "1"; gene_name "uc002egd.1"; oId "SC4.11801.1"; nearest_ref "uc002egd.1"; class_code "i";
chr16	Cufflinks	exon	50404835	50405033	.	+	.	gene_id "XLOC_044254"; transcript_id "5_00123014"; exon_number "1"; oId "SC4.11784.1"; class_code "u";
chr16	hg19_knownGene	exon	50582241	50582489	.	+	.	gene_id "XLOC_044255"; transcript_id "5_00120219"; exon_number "1"; gene_name "uc002egg.1"; oId "uc002egg.1"; nearest_ref "uc002egg.1"; class_code "="; tss_id "TSS40080"; p_id "P39848";
chr16	hg19_knownGene	exon	50582628	50582660	.	+	.	gene_id "XLOC_044255"; transcript_id "5_00120219"; exon_number "2"; gene_name "uc002egg.1"; oId "uc002egg.1"; nearest_ref "uc002egg.1"; class_code "="; tss_id "TSS40080"; p_id "P39848";
chr16	hg19_knownGene	exon	50583333	50583466	.	+	.	gene_id "XLOC_044255"; transcript_id "5_00120219"; exon_number "3"; gene_name "uc002egg.1"; oId "uc002egg.1"; nearest_ref "uc002egg.1"; class_code "="; tss_id "TSS40080"; p_id "P39848";
chr16	hg19_knownGene	exon	50642205	50642271	.	+	.	gene_id "XLOC_044255"; transcript_id "5_00120219"; exon_number "4"; gene_name "uc002egg.1"; oId "uc002egg.1"; nearest_ref "uc002egg.1"; class_code "="; tss_id "TSS40080"; p_id "P39848";
chr16	hg19_knownGene	exon	50655513	50655619	.	+	.	gene_id "XLOC_044255"; transcript_id "5_00120219"; exon_number "5"; gene_name "uc002egg.1"; oId "uc002egg.1"; nearest_ref "uc002egg.1"; class_code "="; tss_id "TSS40080"; p_id "P39848";
chr16	hg19_knownGene	exon	50659396	50659491	.	+	.	gene_id "XLOC_044255"; transcript_id "5_00120219"; exon_number "6"; gene_name "uc002egg.1"; oId "uc002egg.1"; nearest_ref "uc002egg.1"; class_code "="; tss_id "TSS40080"; p_id "P39848";
chr16	hg19_knownGene	exon	50664097	50664244	.	+	.	gene_id "XLOC_044255"; transcript_id "5_00120219"; exon_number "7"; gene_name "uc002egg.1"; oId "uc002egg.1"; nearest_ref "uc002egg.1"; class_code "="; tss_id "TSS40080"; p_id "P39848";
chr16	hg19_knownGene	exon	50664737	50664821	.	+	.	gene_id "XLOC_044255"; transcript_id "5_00120219"; exon_number "8"; gene_name "uc002egg.1"; oId "uc002egg.1"; nearest_ref "uc002egg.1"; class_code "="; tss_id "TSS40080"; p_id "P39848";
chr16	hg19_knownGene	exon	50666192	50666319	.	+	.	gene_id "XLOC_044255"; transcript_id "5_00120219"; exon_number "9"; gene_name "uc002egg.1"; oId "uc002egg.1"; nearest_ref "uc002egg.1"; class_code "="; tss_id "TSS40080"; p_id "P39848";
chr16	hg19_knownGene	exon	50667103	50668641	.	+	.	gene_id "XLOC_044255"; transcript_id "5_00120219"; exon_number "10"; gene_name "uc002egg.1"; oId "uc002egg.1"; nearest_ref "uc002egg.1"; class_code "="; tss_id "TSS40080"; p_id "P39848";
chr16	hg19_knownGene	exon	50702766	50703071	.	+	.	gene_id "XLOC_044256"; transcript_id "5_00120220"; exon_number "1"; gene_name "uc002egj.2"; oId "uc002egj.2"; nearest_ref "uc002egj.2"; class_code "="; tss_id "TSS40081";
chr16	hg19_knownGene	exon	50704594	50704904	.	+	.	gene_id "XLOC_044256"; transcript_id "5_00120220"; exon_number "2"; gene_name "uc002egj.2"; oId "uc002egj.2"; nearest_ref "uc002egj.2"; class_code "="; tss_id "TSS40081";
chr16	hg19_knownGene	exon	50705059	50705549	.	+	.	gene_id "XLOC_044256"; transcript_id "5_00120220"; exon_number "3"; gene_name "uc002egj.2"; oId "uc002egj.2"; nearest_ref "uc002egj.2"; class_code "="; tss_id "TSS40081";
chr16	hg19_knownGene	exon	50727514	50727573	.	+	.	gene_id "XLOC_044257"; transcript_id "5_00120221"; exon_number "1"; gene_name "uc010cbj.1"; oId "uc010cbj.1"; nearest_ref "uc010cbj.1"; class_code "="; tss_id "TSS40082"; p_id "P39854";
chr16	hg19_knownGene	exon	50730251	50730391	.	+	.	gene_id "XLOC_044257"; transcript_id "5_00120221"; exon_number "2"; gene_name "uc010cbj.1"; oId "uc010cbj.1"; nearest_ref "uc010cbj.1"; class_code "="; tss_id "TSS40082"; p_id "P39854";
chr16	hg19_knownGene	exon	50733399	50733865	.	+	.	gene_id "XLOC_044257"; transcript_id "5_00120221"; exon_number "3"; gene_name "uc010cbj.1"; oId "uc010cbj.1"; nearest_ref "uc010cbj.1"; class_code "="; tss_id "TSS40082"; p_id "P39854";
chr16	hg19_knownGene	exon	50727514	50727573	.	+	.	gene_id "XLOC_044257"; transcript_id "5_00120222"; exon_number "1"; gene_name "uc010cbk.1"; oId "uc010cbk.1"; nearest_ref "uc010cbk.1"; class_code "="; tss_id "TSS40082"; p_id "P39853";
chr16	hg19_knownGene	exon	50733399	50733865	.	+	.	gene_id "XLOC_044257"; transcript_id "5_00120222"; exon_number "2"; gene_name "uc010cbk.1"; oId "uc010cbk.1"; nearest_ref "uc010cbk.1"; class_code "="; tss_id "TSS40082"; p_id "P39853";
chr16	hg19_knownGene	exon	50741766	50741871	.	+	.	gene_id "XLOC_044257"; transcript_id "5_00120222"; exon_number "3"; gene_name "uc010cbk.1"; oId "uc010cbk.1"; nearest_ref "uc010cbk.1"; class_code "="; tss_id "TSS40082"; p_id "P39853";
chr16	hg19_knownGene	exon	50744469	50746284	.	+	.	gene_id "XLOC_044257"; transcript_id "5_00120222"; exon_number "4"; gene_name "uc010cbk.1"; oId "uc010cbk.1"; nearest_ref "uc010cbk.1"; class_code "="; tss_id "TSS40082"; p_id "P39853";
chr16	hg19_knownGene	exon	50731050	50731227	.	+	.	gene_id "XLOC_044257"; transcript_id "5_00120223"; exon_number "1"; gene_name "uc002egl.1"; oId "uc002egl.1"; nearest_ref "uc002egl.1"; class_code "="; tss_id "TSS40083"; p_id "P39850";
chr16	hg19_knownGene	exon	50733399	50733865	.	+	.	gene_id "XLOC_044257"; transcript_id "5_00120223"; exon_number "2"; gene_name "uc002egl.1"; oId "uc002egl.1"; nearest_ref "uc002egl.1"; class_code "="; tss_id "TSS40083"; p_id "P39850";
chr16	hg19_knownGene	exon	50744469	50746284	.	+	.	gene_id "XLOC_044257"; transcript_id "5_00120223"; exon_number "3"; gene_name "uc002egl.1"; oId "uc002egl.1"; nearest_ref "uc002egl.1"; class_code "="; tss_id "TSS40083"; p_id "P39850";
chr16	hg19_knownGene	exon	50731050	50731227	.	+	.	gene_id "XLOC_044257"; transcript_id "5_00120224"; exon_number "1"; gene_name "uc002egm.1"; oId "uc002egm.1"; nearest_ref "uc002egm.1"; class_code "="; tss_id "TSS40083"; p_id "P39849";
chr16	hg19_knownGene	exon	50733399	50733865	.	+	.	gene_id "XLOC_044257"; transcript_id "5_00120224"; exon_number "2"; gene_name "uc002egm.1"; oId "uc002egm.1"; nearest_ref "uc002egm.1"; class_code "="; tss_id "TSS40083"; p_id "P39849";
chr16	hg19_knownGene	exon	50741766	50741871	.	+	.	gene_id "XLOC_044257"; transcript_id "5_00120224"; exon_number "3"; gene_name "uc002egm.1"; oId "uc002egm.1"; nearest_ref "uc002egm.1"; class_code "="; tss_id "TSS40083"; p_id "P39849";
chr16	hg19_knownGene	exon	50744469	50746284	.	+	.	gene_id "XLOC_044257"; transcript_id "5_00120224"; exon_number "4"; gene_name "uc002egm.1"; oId "uc002egm.1"; nearest_ref "uc002egm.1"; class_code "="; tss_id "TSS40083"; p_id "P39849";
chr16	hg19_knownGene	exon	50750498	50750581	.	+	.	gene_id "XLOC_044257"; transcript_id "5_00120224"; exon_number "5"; gene_name "uc002egm.1"; oId "uc002egm.1"; nearest_ref "uc002egm.1"; class_code "="; tss_id "TSS40083"; p_id "P39849";
chr16	hg19_knownGene	exon	50750802	50750885	.	+	.	gene_id "XLOC_044257"; transcript_id "5_00120224"; exon_number "6"; gene_name "uc002egm.1"; oId "uc002egm.1"; nearest_ref "uc002egm.1"; class_code "="; tss_id "TSS40083"; p_id "P39849";
chr16	hg19_knownGene	exon	50753836	50753919	.	+	.	gene_id "XLOC_044257"; transcript_id "5_00120224"; exon_number "7"; gene_name "uc002egm.1"; oId "uc002egm.1"; nearest_ref "uc002egm.1"; class_code "="; tss_id "TSS40083"; p_id "P39849";
chr16	hg19_knownGene	exon	50756533	50756616	.	+	.	gene_id "XLOC_044257"; transcript_id "5_00120224"; exon_number "8"; gene_name "uc002egm.1"; oId "uc002egm.1"; nearest_ref "uc002egm.1"; class_code "="; tss_id "TSS40083"; p_id "P39849";
chr16	hg19_knownGene	exon	50757212	50757295	.	+	.	gene_id "XLOC_044257"; transcript_id "5_00120224"; exon_number "9"; gene_name "uc002egm.1"; oId "uc002egm.1"; nearest_ref "uc002egm.1"; class_code "="; tss_id "TSS40083"; p_id "P39849";
chr16	hg19_knownGene	exon	50759400	50759483	.	+	.	gene_id "XLOC_044257"; transcript_id "5_00120224"; exon_number "10"; gene_name "uc002egm.1"; oId "uc002egm.1"; nearest_ref "uc002egm.1"; class_code "="; tss_id "TSS40083"; p_id "P39849";
chr16	hg19_knownGene	exon	50763729	50763812	.	+	.	gene_id "XLOC_044257"; transcript_id "5_00120224"; exon_number "11"; gene_name "uc002egm.1"; oId "uc002egm.1"; nearest_ref "uc002egm.1"; class_code "="; tss_id "TSS40083"; p_id "P39849";
chr16	hg19_knownGene	exon	50765658	50766987	.	+	.	gene_id "XLOC_044257"; transcript_id "5_00120224"; exon_number "12"; gene_name "uc002egm.1"; oId "uc002egm.1"; nearest_ref "uc002egm.1"; class_code "="; tss_id "TSS40083"; p_id "P39849";
chr16	hg19_knownGene	exon	50744469	50746284	.	+	.	gene_id "XLOC_044257"; transcript_id "5_00120227"; exon_number "1"; gene_name "uc010cbn.1"; oId "uc010cbn.1"; nearest_ref "uc010cbn.1"; class_code "="; tss_id "TSS40084";
chr16	hg19_knownGene	exon	50753836	50753919	.	+	.	gene_id "XLOC_044257"; transcript_id "5_00120227"; exon_number "2"; gene_name "uc010cbn.1"; oId "uc010cbn.1"; nearest_ref "uc010cbn.1"; class_code "="; tss_id "TSS40084";
chr16	hg19_knownGene	exon	50756533	50756616	.	+	.	gene_id "XLOC_044257"; transcript_id "5_00120227"; exon_number "3"; gene_name "uc010cbn.1"; oId "uc010cbn.1"; nearest_ref "uc010cbn.1"; class_code "="; tss_id "TSS40084";
chr16	hg19_knownGene	exon	50757212	50757295	.	+	.	gene_id "XLOC_044257"; transcript_id "5_00120227"; exon_number "4"; gene_name "uc010cbn.1"; oId "uc010cbn.1"; nearest_ref "uc010cbn.1"; class_code "="; tss_id "TSS40084";
chr16	hg19_knownGene	exon	50744469	50746284	.	+	.	gene_id "XLOC_044257"; transcript_id "5_00120228"; exon_number "1"; gene_name "uc010cbo.1"; oId "uc010cbo.1"; nearest_ref "uc010cbo.1"; class_code "="; tss_id "TSS40084";
chr16	hg19_knownGene	exon	50756533	50756616	.	+	.	gene_id "XLOC_044257"; transcript_id "5_00120228"; exon_number "2"; gene_name "uc010cbo.1"; oId "uc010cbo.1"; nearest_ref "uc010cbo.1"; class_code "="; tss_id "TSS40084";
chr16	hg19_knownGene	exon	50757212	50757295	.	+	.	gene_id "XLOC_044257"; transcript_id "5_00120228"; exon_number "3"; gene_name "uc010cbo.1"; oId "uc010cbo.1"; nearest_ref "uc010cbo.1"; class_code "="; tss_id "TSS40084";
chr16	hg19_knownGene	exon	50744469	50746284	.	+	.	gene_id "XLOC_044257"; transcript_id "5_00120226"; exon_number "1"; gene_name "uc010cbm.1"; oId "uc010cbm.1"; nearest_ref "uc010cbm.1"; class_code "="; tss_id "TSS40084"; p_id "P39852";
chr16	hg19_knownGene	exon	50750498	50750581	.	+	.	gene_id "XLOC_044257"; transcript_id "5_00120226"; exon_number "2"; gene_name "uc010cbm.1"; oId "uc010cbm.1"; nearest_ref "uc010cbm.1"; class_code "="; tss_id "TSS40084"; p_id "P39852";
chr16	hg19_knownGene	exon	50750802	50750885	.	+	.	gene_id "XLOC_044257"; transcript_id "5_00120226"; exon_number "3"; gene_name "uc010cbm.1"; oId "uc010cbm.1"; nearest_ref "uc010cbm.1"; class_code "="; tss_id "TSS40084"; p_id "P39852";
chr16	hg19_knownGene	exon	50756533	50756616	.	+	.	gene_id "XLOC_044257"; transcript_id "5_00120226"; exon_number "4"; gene_name "uc010cbm.1"; oId "uc010cbm.1"; nearest_ref "uc010cbm.1"; class_code "="; tss_id "TSS40084"; p_id "P39852";
chr16	hg19_knownGene	exon	50757212	50757295	.	+	.	gene_id "XLOC_044257"; transcript_id "5_00120226"; exon_number "5"; gene_name "uc010cbm.1"; oId "uc010cbm.1"; nearest_ref "uc010cbm.1"; class_code "="; tss_id "TSS40084"; p_id "P39852";
chr16	hg19_knownGene	exon	50744469	50746284	.	+	.	gene_id "XLOC_044257"; transcript_id "5_00120225"; exon_number "1"; gene_name "uc010cbl.1"; oId "uc010cbl.1"; nearest_ref "uc010cbl.1"; class_code "="; tss_id "TSS40084"; p_id "P39851";
chr16	hg19_knownGene	exon	50750498	50750581	.	+	.	gene_id "XLOC_044257"; transcript_id "5_00120225"; exon_number "2"; gene_name "uc010cbl.1"; oId "uc010cbl.1"; nearest_ref "uc010cbl.1"; class_code "="; tss_id "TSS40084"; p_id "P39851";
chr16	hg19_knownGene	exon	50753836	50753919	.	+	.	gene_id "XLOC_044257"; transcript_id "5_00120225"; exon_number "3"; gene_name "uc010cbl.1"; oId "uc010cbl.1"; nearest_ref "uc010cbl.1"; class_code "="; tss_id "TSS40084"; p_id "P39851";
chr16	hg19_knownGene	exon	50756533	50756616	.	+	.	gene_id "XLOC_044257"; transcript_id "5_00120225"; exon_number "4"; gene_name "uc010cbl.1"; oId "uc010cbl.1"; nearest_ref "uc010cbl.1"; class_code "="; tss_id "TSS40084"; p_id "P39851";
chr16	hg19_knownGene	exon	50757212	50757295	.	+	.	gene_id "XLOC_044257"; transcript_id "5_00120225"; exon_number "5"; gene_name "uc010cbl.1"; oId "uc010cbl.1"; nearest_ref "uc010cbl.1"; class_code "="; tss_id "TSS40084"; p_id "P39851";
chr16	hg19_knownGene	exon	50746105	50746312	.	+	.	gene_id "XLOC_044257"; transcript_id "5_00120231"; exon_number "1"; gene_name "uc010cbr.1"; oId "uc010cbr.1"; nearest_ref "uc010cbr.1"; class_code "="; tss_id "TSS40085";
chr16	hg19_knownGene	exon	50753836	50753919	.	+	.	gene_id "XLOC_044257"; transcript_id "5_00120231"; exon_number "2"; gene_name "uc010cbr.1"; oId "uc010cbr.1"; nearest_ref "uc010cbr.1"; class_code "="; tss_id "TSS40085";
chr16	hg19_knownGene	exon	50756533	50756616	.	+	.	gene_id "XLOC_044257"; transcript_id "5_00120231"; exon_number "3"; gene_name "uc010cbr.1"; oId "uc010cbr.1"; nearest_ref "uc010cbr.1"; class_code "="; tss_id "TSS40085";
chr16	hg19_knownGene	exon	50757212	50757295	.	+	.	gene_id "XLOC_044257"; transcript_id "5_00120231"; exon_number "4"; gene_name "uc010cbr.1"; oId "uc010cbr.1"; nearest_ref "uc010cbr.1"; class_code "="; tss_id "TSS40085";
chr16	hg19_knownGene	exon	50746105	50746312	.	+	.	gene_id "XLOC_044257"; transcript_id "5_00120230"; exon_number "1"; gene_name "uc010cbq.1"; oId "uc010cbq.1"; nearest_ref "uc010cbq.1"; class_code "="; tss_id "TSS40085"; p_id "P39855";
chr16	hg19_knownGene	exon	50750498	50750581	.	+	.	gene_id "XLOC_044257"; transcript_id "5_00120230"; exon_number "2"; gene_name "uc010cbq.1"; oId "uc010cbq.1"; nearest_ref "uc010cbq.1"; class_code "="; tss_id "TSS40085"; p_id "P39855";
chr16	hg19_knownGene	exon	50750802	50750885	.	+	.	gene_id "XLOC_044257"; transcript_id "5_00120230"; exon_number "3"; gene_name "uc010cbq.1"; oId "uc010cbq.1"; nearest_ref "uc010cbq.1"; class_code "="; tss_id "TSS40085"; p_id "P39855";
chr16	hg19_knownGene	exon	50753836	50753919	.	+	.	gene_id "XLOC_044257"; transcript_id "5_00120230"; exon_number "4"; gene_name "uc010cbq.1"; oId "uc010cbq.1"; nearest_ref "uc010cbq.1"; class_code "="; tss_id "TSS40085"; p_id "P39855";
chr16	hg19_knownGene	exon	50756533	50756616	.	+	.	gene_id "XLOC_044257"; transcript_id "5_00120230"; exon_number "5"; gene_name "uc010cbq.1"; oId "uc010cbq.1"; nearest_ref "uc010cbq.1"; class_code "="; tss_id "TSS40085"; p_id "P39855";
chr16	hg19_knownGene	exon	50757212	50757295	.	+	.	gene_id "XLOC_044257"; transcript_id "5_00120230"; exon_number "6"; gene_name "uc010cbq.1"; oId "uc010cbq.1"; nearest_ref "uc010cbq.1"; class_code "="; tss_id "TSS40085"; p_id "P39855";
chr16	hg19_knownGene	exon	50746105	50746312	.	+	.	gene_id "XLOC_044257"; transcript_id "5_00120229"; exon_number "1"; gene_name "uc010cbp.1"; oId "uc010cbp.1"; nearest_ref "uc010cbp.1"; class_code "="; tss_id "TSS40085";
chr16	hg19_knownGene	exon	50756533	50756616	.	+	.	gene_id "XLOC_044257"; transcript_id "5_00120229"; exon_number "2"; gene_name "uc010cbp.1"; oId "uc010cbp.1"; nearest_ref "uc010cbp.1"; class_code "="; tss_id "TSS40085";
chr16	hg19_knownGene	exon	50757212	50757295	.	+	.	gene_id "XLOC_044257"; transcript_id "5_00120229"; exon_number "3"; gene_name "uc010cbp.1"; oId "uc010cbp.1"; nearest_ref "uc010cbp.1"; class_code "="; tss_id "TSS40085";
chr16	hg19_knownGene	exon	50753823	50753919	.	+	.	gene_id "XLOC_044257"; transcript_id "5_00120232"; exon_number "1"; gene_name "uc010vgq.1"; oId "uc010vgq.1"; nearest_ref "uc010vgq.1"; class_code "="; tss_id "TSS40086"; p_id "P39856";
chr16	hg19_knownGene	exon	50756533	50756616	.	+	.	gene_id "XLOC_044257"; transcript_id "5_00120232"; exon_number "2"; gene_name "uc010vgq.1"; oId "uc010vgq.1"; nearest_ref "uc010vgq.1"; class_code "="; tss_id "TSS40086"; p_id "P39856";
chr16	hg19_knownGene	exon	50757212	50757295	.	+	.	gene_id "XLOC_044257"; transcript_id "5_00120232"; exon_number "3"; gene_name "uc010vgq.1"; oId "uc010vgq.1"; nearest_ref "uc010vgq.1"; class_code "="; tss_id "TSS40086"; p_id "P39856";
chr16	hg19_knownGene	exon	50759400	50759483	.	+	.	gene_id "XLOC_044257"; transcript_id "5_00120232"; exon_number "4"; gene_name "uc010vgq.1"; oId "uc010vgq.1"; nearest_ref "uc010vgq.1"; class_code "="; tss_id "TSS40086"; p_id "P39856";
chr16	hg19_knownGene	exon	50763729	50763812	.	+	.	gene_id "XLOC_044257"; transcript_id "5_00120232"; exon_number "5"; gene_name "uc010vgq.1"; oId "uc010vgq.1"; nearest_ref "uc010vgq.1"; class_code "="; tss_id "TSS40086"; p_id "P39856";
chr16	hg19_knownGene	exon	50765658	50766987	.	+	.	gene_id "XLOC_044257"; transcript_id "5_00120232"; exon_number "6"; gene_name "uc010vgq.1"; oId "uc010vgq.1"; nearest_ref "uc010vgq.1"; class_code "="; tss_id "TSS40086"; p_id "P39856";
chr16	hg19_knownGene	exon	50775961	50776035	.	+	.	gene_id "XLOC_044258"; transcript_id "5_00120234"; exon_number "1"; gene_name "uc002ego.2"; oId "uc002ego.2"; nearest_ref "uc002ego.2"; class_code "="; tss_id "TSS40087"; p_id "P39860";
chr16	hg19_knownGene	exon	50776673	50776752	.	+	.	gene_id "XLOC_044258"; transcript_id "5_00120234"; exon_number "2"; gene_name "uc002ego.2"; oId "uc002ego.2"; nearest_ref "uc002ego.2"; class_code "="; tss_id "TSS40087"; p_id "P39860";
chr16	hg19_knownGene	exon	50778641	50778777	.	+	.	gene_id "XLOC_044258"; transcript_id "5_00120234"; exon_number "3"; gene_name "uc002ego.2"; oId "uc002ego.2"; nearest_ref "uc002ego.2"; class_code "="; tss_id "TSS40087"; p_id "P39860";
chr16	hg19_knownGene	exon	50783487	50784113	.	+	.	gene_id "XLOC_044258"; transcript_id "5_00120234"; exon_number "4"; gene_name "uc002ego.2"; oId "uc002ego.2"; nearest_ref "uc002ego.2"; class_code "="; tss_id "TSS40087"; p_id "P39860";
chr16	hg19_knownGene	exon	50785515	50785817	.	+	.	gene_id "XLOC_044258"; transcript_id "5_00120234"; exon_number "5"; gene_name "uc002ego.2"; oId "uc002ego.2"; nearest_ref "uc002ego.2"; class_code "="; tss_id "TSS40087"; p_id "P39860";
chr16	hg19_knownGene	exon	50788230	50788335	.	+	.	gene_id "XLOC_044258"; transcript_id "5_00120234"; exon_number "6"; gene_name "uc002ego.2"; oId "uc002ego.2"; nearest_ref "uc002ego.2"; class_code "="; tss_id "TSS40087"; p_id "P39860";
chr16	hg19_knownGene	exon	50810090	50810188	.	+	.	gene_id "XLOC_044258"; transcript_id "5_00120234"; exon_number "7"; gene_name "uc002ego.2"; oId "uc002ego.2"; nearest_ref "uc002ego.2"; class_code "="; tss_id "TSS40087"; p_id "P39860";
chr16	hg19_knownGene	exon	50811736	50811852	.	+	.	gene_id "XLOC_044258"; transcript_id "5_00120234"; exon_number "8"; gene_name "uc002ego.2"; oId "uc002ego.2"; nearest_ref "uc002ego.2"; class_code "="; tss_id "TSS40087"; p_id "P39860";
chr16	hg19_knownGene	exon	50813576	50813955	.	+	.	gene_id "XLOC_044258"; transcript_id "5_00120234"; exon_number "9"; gene_name "uc002ego.2"; oId "uc002ego.2"; nearest_ref "uc002ego.2"; class_code "="; tss_id "TSS40087"; p_id "P39860";
chr16	hg19_knownGene	exon	50815157	50815322	.	+	.	gene_id "XLOC_044258"; transcript_id "5_00120234"; exon_number "10"; gene_name "uc002ego.2"; oId "uc002ego.2"; nearest_ref "uc002ego.2"; class_code "="; tss_id "TSS40087"; p_id "P39860";
chr16	hg19_knownGene	exon	50816236	50816377	.	+	.	gene_id "XLOC_044258"; transcript_id "5_00120234"; exon_number "11"; gene_name "uc002ego.2"; oId "uc002ego.2"; nearest_ref "uc002ego.2"; class_code "="; tss_id "TSS40087"; p_id "P39860";
chr16	hg19_knownGene	exon	50818240	50820672	.	+	.	gene_id "XLOC_044258"; transcript_id "5_00120234"; exon_number "12"; gene_name "uc002ego.2"; oId "uc002ego.2"; nearest_ref "uc002ego.2"; class_code "="; tss_id "TSS40087"; p_id "P39860";
chr16	Cufflinks	exon	50775961	50776035	.	+	.	gene_id "XLOC_044258"; transcript_id "5_00123981"; exon_number "1"; gene_name "uc002egr.1"; oId "upf3.8068.2"; nearest_ref "uc002egr.1"; class_code "j"; tss_id "TSS40087";
chr16	Cufflinks	exon	50776673	50776752	.	+	.	gene_id "XLOC_044258"; transcript_id "5_00123981"; exon_number "2"; gene_name "uc002egr.1"; oId "upf3.8068.2"; nearest_ref "uc002egr.1"; class_code "j"; tss_id "TSS40087";
chr16	Cufflinks	exon	50783487	50784113	.	+	.	gene_id "XLOC_044258"; transcript_id "5_00123981"; exon_number "3"; gene_name "uc002egr.1"; oId "upf3.8068.2"; nearest_ref "uc002egr.1"; class_code "j"; tss_id "TSS40087";
chr16	Cufflinks	exon	50785515	50785817	.	+	.	gene_id "XLOC_044258"; transcript_id "5_00123981"; exon_number "4"; gene_name "uc002egr.1"; oId "upf3.8068.2"; nearest_ref "uc002egr.1"; class_code "j"; tss_id "TSS40087";
chr16	Cufflinks	exon	50788230	50788335	.	+	.	gene_id "XLOC_044258"; transcript_id "5_00123981"; exon_number "5"; gene_name "uc002egr.1"; oId "upf3.8068.2"; nearest_ref "uc002egr.1"; class_code "j"; tss_id "TSS40087";
chr16	Cufflinks	exon	50810090	50810188	.	+	.	gene_id "XLOC_044258"; transcript_id "5_00123981"; exon_number "6"; gene_name "uc002egr.1"; oId "upf3.8068.2"; nearest_ref "uc002egr.1"; class_code "j"; tss_id "TSS40087";
chr16	Cufflinks	exon	50811736	50811852	.	+	.	gene_id "XLOC_044258"; transcript_id "5_00123981"; exon_number "7"; gene_name "uc002egr.1"; oId "upf3.8068.2"; nearest_ref "uc002egr.1"; class_code "j"; tss_id "TSS40087";
chr16	Cufflinks	exon	50813576	50813955	.	+	.	gene_id "XLOC_044258"; transcript_id "5_00123981"; exon_number "8"; gene_name "uc002egr.1"; oId "upf3.8068.2"; nearest_ref "uc002egr.1"; class_code "j"; tss_id "TSS40087";
chr16	Cufflinks	exon	50815157	50815322	.	+	.	gene_id "XLOC_044258"; transcript_id "5_00123981"; exon_number "9"; gene_name "uc002egr.1"; oId "upf3.8068.2"; nearest_ref "uc002egr.1"; class_code "j"; tss_id "TSS40087";
chr16	Cufflinks	exon	50816236	50816377	.	+	.	gene_id "XLOC_044258"; transcript_id "5_00123981"; exon_number "10"; gene_name "uc002egr.1"; oId "upf3.8068.2"; nearest_ref "uc002egr.1"; class_code "j"; tss_id "TSS40087";
chr16	Cufflinks	exon	50818240	50818362	.	+	.	gene_id "XLOC_044258"; transcript_id "5_00123981"; exon_number "11"; gene_name "uc002egr.1"; oId "upf3.8068.2"; nearest_ref "uc002egr.1"; class_code "j"; tss_id "TSS40087";
chr16	Cufflinks	exon	50820766	50820857	.	+	.	gene_id "XLOC_044258"; transcript_id "5_00123981"; exon_number "12"; gene_name "uc002egr.1"; oId "upf3.8068.2"; nearest_ref "uc002egr.1"; class_code "j"; tss_id "TSS40087";
chr16	Cufflinks	exon	50821697	50821763	.	+	.	gene_id "XLOC_044258"; transcript_id "5_00123981"; exon_number "13"; gene_name "uc002egr.1"; oId "upf3.8068.2"; nearest_ref "uc002egr.1"; class_code "j"; tss_id "TSS40087";
chr16	Cufflinks	exon	50825469	50825601	.	+	.	gene_id "XLOC_044258"; transcript_id "5_00123981"; exon_number "14"; gene_name "uc002egr.1"; oId "upf3.8068.2"; nearest_ref "uc002egr.1"; class_code "j"; tss_id "TSS40087";
chr16	Cufflinks	exon	50826508	50826616	.	+	.	gene_id "XLOC_044258"; transcript_id "5_00123981"; exon_number "15"; gene_name "uc002egr.1"; oId "upf3.8068.2"; nearest_ref "uc002egr.1"; class_code "j"; tss_id "TSS40087";
chr16	Cufflinks	exon	50827457	50827575	.	+	.	gene_id "XLOC_044258"; transcript_id "5_00123981"; exon_number "16"; gene_name "uc002egr.1"; oId "upf3.8068.2"; nearest_ref "uc002egr.1"; class_code "j"; tss_id "TSS40087";
chr16	Cufflinks	exon	50828123	50828339	.	+	.	gene_id "XLOC_044258"; transcript_id "5_00123981"; exon_number "17"; gene_name "uc002egr.1"; oId "upf3.8068.2"; nearest_ref "uc002egr.1"; class_code "j"; tss_id "TSS40087";
chr16	Cufflinks	exon	50829459	50829635	.	+	.	gene_id "XLOC_044258"; transcript_id "5_00123981"; exon_number "18"; gene_name "uc002egr.1"; oId "upf3.8068.2"; nearest_ref "uc002egr.1"; class_code "j"; tss_id "TSS40087";
chr16	hg19_knownGene	exon	50775961	50776035	.	+	.	gene_id "XLOC_044258"; transcript_id "5_00120236"; exon_number "1"; gene_name "uc010cbs.1"; oId "uc010cbs.1"; nearest_ref "uc010cbs.1"; class_code "="; tss_id "TSS40087"; p_id "P39859";
chr16	hg19_knownGene	exon	50776673	50776733	.	+	.	gene_id "XLOC_044258"; transcript_id "5_00120236"; exon_number "2"; gene_name "uc010cbs.1"; oId "uc010cbs.1"; nearest_ref "uc010cbs.1"; class_code "="; tss_id "TSS40087"; p_id "P39859";
chr16	hg19_knownGene	exon	50783460	50784113	.	+	.	gene_id "XLOC_044258"; transcript_id "5_00120236"; exon_number "3"; gene_name "uc010cbs.1"; oId "uc010cbs.1"; nearest_ref "uc010cbs.1"; class_code "="; tss_id "TSS40087"; p_id "P39859";
chr16	hg19_knownGene	exon	50785515	50785817	.	+	.	gene_id "XLOC_044258"; transcript_id "5_00120236"; exon_number "4"; gene_name "uc010cbs.1"; oId "uc010cbs.1"; nearest_ref "uc010cbs.1"; class_code "="; tss_id "TSS40087"; p_id "P39859";
chr16	hg19_knownGene	exon	50788230	50788335	.	+	.	gene_id "XLOC_044258"; transcript_id "5_00120236"; exon_number "5"; gene_name "uc010cbs.1"; oId "uc010cbs.1"; nearest_ref "uc010cbs.1"; class_code "="; tss_id "TSS40087"; p_id "P39859";
chr16	hg19_knownGene	exon	50810090	50810188	.	+	.	gene_id "XLOC_044258"; transcript_id "5_00120236"; exon_number "6"; gene_name "uc010cbs.1"; oId "uc010cbs.1"; nearest_ref "uc010cbs.1"; class_code "="; tss_id "TSS40087"; p_id "P39859";
chr16	hg19_knownGene	exon	50811736	50811852	.	+	.	gene_id "XLOC_044258"; transcript_id "5_00120236"; exon_number "7"; gene_name "uc010cbs.1"; oId "uc010cbs.1"; nearest_ref "uc010cbs.1"; class_code "="; tss_id "TSS40087"; p_id "P39859";
chr16	hg19_knownGene	exon	50813576	50813955	.	+	.	gene_id "XLOC_044258"; transcript_id "5_00120236"; exon_number "8"; gene_name "uc010cbs.1"; oId "uc010cbs.1"; nearest_ref "uc010cbs.1"; class_code "="; tss_id "TSS40087"; p_id "P39859";
chr16	hg19_knownGene	exon	50815157	50815322	.	+	.	gene_id "XLOC_044258"; transcript_id "5_00120236"; exon_number "9"; gene_name "uc010cbs.1"; oId "uc010cbs.1"; nearest_ref "uc010cbs.1"; class_code "="; tss_id "TSS40087"; p_id "P39859";
chr16	hg19_knownGene	exon	50816236	50816377	.	+	.	gene_id "XLOC_044258"; transcript_id "5_00120236"; exon_number "10"; gene_name "uc010cbs.1"; oId "uc010cbs.1"; nearest_ref "uc010cbs.1"; class_code "="; tss_id "TSS40087"; p_id "P39859";
chr16	hg19_knownGene	exon	50818240	50818362	.	+	.	gene_id "XLOC_044258"; transcript_id "5_00120236"; exon_number "11"; gene_name "uc010cbs.1"; oId "uc010cbs.1"; nearest_ref "uc010cbs.1"; class_code "="; tss_id "TSS40087"; p_id "P39859";
chr16	hg19_knownGene	exon	50820766	50820857	.	+	.	gene_id "XLOC_044258"; transcript_id "5_00120236"; exon_number "12"; gene_name "uc010cbs.1"; oId "uc010cbs.1"; nearest_ref "uc010cbs.1"; class_code "="; tss_id "TSS40087"; p_id "P39859";
chr16	hg19_knownGene	exon	50821697	50821763	.	+	.	gene_id "XLOC_044258"; transcript_id "5_00120236"; exon_number "13"; gene_name "uc010cbs.1"; oId "uc010cbs.1"; nearest_ref "uc010cbs.1"; class_code "="; tss_id "TSS40087"; p_id "P39859";
chr16	hg19_knownGene	exon	50825469	50825601	.	+	.	gene_id "XLOC_044258"; transcript_id "5_00120236"; exon_number "14"; gene_name "uc010cbs.1"; oId "uc010cbs.1"; nearest_ref "uc010cbs.1"; class_code "="; tss_id "TSS40087"; p_id "P39859";
chr16	hg19_knownGene	exon	50826508	50826616	.	+	.	gene_id "XLOC_044258"; transcript_id "5_00120236"; exon_number "15"; gene_name "uc010cbs.1"; oId "uc010cbs.1"; nearest_ref "uc010cbs.1"; class_code "="; tss_id "TSS40087"; p_id "P39859";
chr16	hg19_knownGene	exon	50827457	50827575	.	+	.	gene_id "XLOC_044258"; transcript_id "5_00120236"; exon_number "16"; gene_name "uc010cbs.1"; oId "uc010cbs.1"; nearest_ref "uc010cbs.1"; class_code "="; tss_id "TSS40087"; p_id "P39859";
chr16	hg19_knownGene	exon	50828123	50828339	.	+	.	gene_id "XLOC_044258"; transcript_id "5_00120236"; exon_number "17"; gene_name "uc010cbs.1"; oId "uc010cbs.1"; nearest_ref "uc010cbs.1"; class_code "="; tss_id "TSS40087"; p_id "P39859";
chr16	hg19_knownGene	exon	50829459	50829635	.	+	.	gene_id "XLOC_044258"; transcript_id "5_00120236"; exon_number "18"; gene_name "uc010cbs.1"; oId "uc010cbs.1"; nearest_ref "uc010cbs.1"; class_code "="; tss_id "TSS40087"; p_id "P39859";
chr16	Cufflinks	exon	50775961	50776035	.	+	.	gene_id "XLOC_044258"; transcript_id "5_00120235"; exon_number "1"; gene_name "uc002egr.1"; oId "SC3.7799.6"; nearest_ref "uc002egr.1"; class_code "j"; tss_id "TSS40087";
chr16	Cufflinks	exon	50776673	50776752	.	+	.	gene_id "XLOC_044258"; transcript_id "5_00120235"; exon_number "2"; gene_name "uc002egr.1"; oId "SC3.7799.6"; nearest_ref "uc002egr.1"; class_code "j"; tss_id "TSS40087";
chr16	Cufflinks	exon	50778641	50778777	.	+	.	gene_id "XLOC_044258"; transcript_id "5_00120235"; exon_number "3"; gene_name "uc002egr.1"; oId "SC3.7799.6"; nearest_ref "uc002egr.1"; class_code "j"; tss_id "TSS40087";
chr16	Cufflinks	exon	50783487	50784113	.	+	.	gene_id "XLOC_044258"; transcript_id "5_00120235"; exon_number "4"; gene_name "uc002egr.1"; oId "SC3.7799.6"; nearest_ref "uc002egr.1"; class_code "j"; tss_id "TSS40087";
chr16	Cufflinks	exon	50785515	50785817	.	+	.	gene_id "XLOC_044258"; transcript_id "5_00120235"; exon_number "5"; gene_name "uc002egr.1"; oId "SC3.7799.6"; nearest_ref "uc002egr.1"; class_code "j"; tss_id "TSS40087";
chr16	Cufflinks	exon	50788230	50788335	.	+	.	gene_id "XLOC_044258"; transcript_id "5_00120235"; exon_number "6"; gene_name "uc002egr.1"; oId "SC3.7799.6"; nearest_ref "uc002egr.1"; class_code "j"; tss_id "TSS40087";
chr16	Cufflinks	exon	50810090	50810188	.	+	.	gene_id "XLOC_044258"; transcript_id "5_00120235"; exon_number "7"; gene_name "uc002egr.1"; oId "SC3.7799.6"; nearest_ref "uc002egr.1"; class_code "j"; tss_id "TSS40087";
chr16	Cufflinks	exon	50811736	50811852	.	+	.	gene_id "XLOC_044258"; transcript_id "5_00120235"; exon_number "8"; gene_name "uc002egr.1"; oId "SC3.7799.6"; nearest_ref "uc002egr.1"; class_code "j"; tss_id "TSS40087";
chr16	Cufflinks	exon	50813576	50813955	.	+	.	gene_id "XLOC_044258"; transcript_id "5_00120235"; exon_number "9"; gene_name "uc002egr.1"; oId "SC3.7799.6"; nearest_ref "uc002egr.1"; class_code "j"; tss_id "TSS40087";
chr16	Cufflinks	exon	50815157	50815322	.	+	.	gene_id "XLOC_044258"; transcript_id "5_00120235"; exon_number "10"; gene_name "uc002egr.1"; oId "SC3.7799.6"; nearest_ref "uc002egr.1"; class_code "j"; tss_id "TSS40087";
chr16	Cufflinks	exon	50816236	50816377	.	+	.	gene_id "XLOC_044258"; transcript_id "5_00120235"; exon_number "11"; gene_name "uc002egr.1"; oId "SC3.7799.6"; nearest_ref "uc002egr.1"; class_code "j"; tss_id "TSS40087";
chr16	Cufflinks	exon	50818240	50818362	.	+	.	gene_id "XLOC_044258"; transcript_id "5_00120235"; exon_number "12"; gene_name "uc002egr.1"; oId "SC3.7799.6"; nearest_ref "uc002egr.1"; class_code "j"; tss_id "TSS40087";
chr16	Cufflinks	exon	50820766	50820857	.	+	.	gene_id "XLOC_044258"; transcript_id "5_00120235"; exon_number "13"; gene_name "uc002egr.1"; oId "SC3.7799.6"; nearest_ref "uc002egr.1"; class_code "j"; tss_id "TSS40087";
chr16	Cufflinks	exon	50821697	50821763	.	+	.	gene_id "XLOC_044258"; transcript_id "5_00120235"; exon_number "14"; gene_name "uc002egr.1"; oId "SC3.7799.6"; nearest_ref "uc002egr.1"; class_code "j"; tss_id "TSS40087";
chr16	Cufflinks	exon	50825469	50825601	.	+	.	gene_id "XLOC_044258"; transcript_id "5_00120235"; exon_number "15"; gene_name "uc002egr.1"; oId "SC3.7799.6"; nearest_ref "uc002egr.1"; class_code "j"; tss_id "TSS40087";
chr16	Cufflinks	exon	50826508	50826616	.	+	.	gene_id "XLOC_044258"; transcript_id "5_00120235"; exon_number "16"; gene_name "uc002egr.1"; oId "SC3.7799.6"; nearest_ref "uc002egr.1"; class_code "j"; tss_id "TSS40087";
chr16	Cufflinks	exon	50827457	50827575	.	+	.	gene_id "XLOC_044258"; transcript_id "5_00120235"; exon_number "17"; gene_name "uc002egr.1"; oId "SC3.7799.6"; nearest_ref "uc002egr.1"; class_code "j"; tss_id "TSS40087";
chr16	Cufflinks	exon	50828123	50828339	.	+	.	gene_id "XLOC_044258"; transcript_id "5_00120235"; exon_number "18"; gene_name "uc002egr.1"; oId "SC3.7799.6"; nearest_ref "uc002egr.1"; class_code "j"; tss_id "TSS40087";
chr16	Cufflinks	exon	50829459	50829635	.	+	.	gene_id "XLOC_044258"; transcript_id "5_00120235"; exon_number "19"; gene_name "uc002egr.1"; oId "SC3.7799.6"; nearest_ref "uc002egr.1"; class_code "j"; tss_id "TSS40087";
chr16	Cufflinks	exon	50775961	50776035	.	+	.	gene_id "XLOC_044258"; transcript_id "5_00123015"; exon_number "1"; gene_name "uc002egr.1"; oId "SC4.11790.6"; nearest_ref "uc002egr.1"; class_code "j"; tss_id "TSS40087";
chr16	Cufflinks	exon	50776673	50776752	.	+	.	gene_id "XLOC_044258"; transcript_id "5_00123015"; exon_number "2"; gene_name "uc002egr.1"; oId "SC4.11790.6"; nearest_ref "uc002egr.1"; class_code "j"; tss_id "TSS40087";
chr16	Cufflinks	exon	50783460	50784113	.	+	.	gene_id "XLOC_044258"; transcript_id "5_00123015"; exon_number "3"; gene_name "uc002egr.1"; oId "SC4.11790.6"; nearest_ref "uc002egr.1"; class_code "j"; tss_id "TSS40087";
chr16	Cufflinks	exon	50785515	50785817	.	+	.	gene_id "XLOC_044258"; transcript_id "5_00123015"; exon_number "4"; gene_name "uc002egr.1"; oId "SC4.11790.6"; nearest_ref "uc002egr.1"; class_code "j"; tss_id "TSS40087";
chr16	Cufflinks	exon	50788230	50788335	.	+	.	gene_id "XLOC_044258"; transcript_id "5_00123015"; exon_number "5"; gene_name "uc002egr.1"; oId "SC4.11790.6"; nearest_ref "uc002egr.1"; class_code "j"; tss_id "TSS40087";
chr16	Cufflinks	exon	50810090	50810188	.	+	.	gene_id "XLOC_044258"; transcript_id "5_00123015"; exon_number "6"; gene_name "uc002egr.1"; oId "SC4.11790.6"; nearest_ref "uc002egr.1"; class_code "j"; tss_id "TSS40087";
chr16	Cufflinks	exon	50811736	50811852	.	+	.	gene_id "XLOC_044258"; transcript_id "5_00123015"; exon_number "7"; gene_name "uc002egr.1"; oId "SC4.11790.6"; nearest_ref "uc002egr.1"; class_code "j"; tss_id "TSS40087";
chr16	Cufflinks	exon	50813576	50813955	.	+	.	gene_id "XLOC_044258"; transcript_id "5_00123015"; exon_number "8"; gene_name "uc002egr.1"; oId "SC4.11790.6"; nearest_ref "uc002egr.1"; class_code "j"; tss_id "TSS40087";
chr16	Cufflinks	exon	50815157	50815322	.	+	.	gene_id "XLOC_044258"; transcript_id "5_00123015"; exon_number "9"; gene_name "uc002egr.1"; oId "SC4.11790.6"; nearest_ref "uc002egr.1"; class_code "j"; tss_id "TSS40087";
chr16	Cufflinks	exon	50816236	50816377	.	+	.	gene_id "XLOC_044258"; transcript_id "5_00123015"; exon_number "10"; gene_name "uc002egr.1"; oId "SC4.11790.6"; nearest_ref "uc002egr.1"; class_code "j"; tss_id "TSS40087";
chr16	Cufflinks	exon	50818240	50818362	.	+	.	gene_id "XLOC_044258"; transcript_id "5_00123015"; exon_number "11"; gene_name "uc002egr.1"; oId "SC4.11790.6"; nearest_ref "uc002egr.1"; class_code "j"; tss_id "TSS40087";
chr16	Cufflinks	exon	50820766	50820857	.	+	.	gene_id "XLOC_044258"; transcript_id "5_00123015"; exon_number "12"; gene_name "uc002egr.1"; oId "SC4.11790.6"; nearest_ref "uc002egr.1"; class_code "j"; tss_id "TSS40087";
chr16	Cufflinks	exon	50821697	50821763	.	+	.	gene_id "XLOC_044258"; transcript_id "5_00123015"; exon_number "13"; gene_name "uc002egr.1"; oId "SC4.11790.6"; nearest_ref "uc002egr.1"; class_code "j"; tss_id "TSS40087";
chr16	Cufflinks	exon	50825469	50825601	.	+	.	gene_id "XLOC_044258"; transcript_id "5_00123015"; exon_number "14"; gene_name "uc002egr.1"; oId "SC4.11790.6"; nearest_ref "uc002egr.1"; class_code "j"; tss_id "TSS40087";
chr16	Cufflinks	exon	50826508	50826616	.	+	.	gene_id "XLOC_044258"; transcript_id "5_00123015"; exon_number "15"; gene_name "uc002egr.1"; oId "SC4.11790.6"; nearest_ref "uc002egr.1"; class_code "j"; tss_id "TSS40087";
chr16	Cufflinks	exon	50827457	50827575	.	+	.	gene_id "XLOC_044258"; transcript_id "5_00123015"; exon_number "16"; gene_name "uc002egr.1"; oId "SC4.11790.6"; nearest_ref "uc002egr.1"; class_code "j"; tss_id "TSS40087";
chr16	Cufflinks	exon	50828123	50828339	.	+	.	gene_id "XLOC_044258"; transcript_id "5_00123015"; exon_number "17"; gene_name "uc002egr.1"; oId "SC4.11790.6"; nearest_ref "uc002egr.1"; class_code "j"; tss_id "TSS40087";
chr16	Cufflinks	exon	50830235	50830294	.	+	.	gene_id "XLOC_044258"; transcript_id "5_00123015"; exon_number "18"; gene_name "uc002egr.1"; oId "SC4.11790.6"; nearest_ref "uc002egr.1"; class_code "j"; tss_id "TSS40087";
chr16	Cufflinks	exon	50775961	50776127	.	+	.	gene_id "XLOC_044258"; transcript_id "5_00120239"; exon_number "1"; gene_name "uc002egr.1"; oId "uc002egr.1_ext"; nearest_ref "uc002egr.1"; class_code "="; tss_id "TSS40087"; p_id "P39858";
chr16	Cufflinks	exon	50776673	50776752	.	+	.	gene_id "XLOC_044258"; transcript_id "5_00120239"; exon_number "2"; gene_name "uc002egr.1"; oId "uc002egr.1_ext"; nearest_ref "uc002egr.1"; class_code "="; tss_id "TSS40087"; p_id "P39858";
chr16	Cufflinks	exon	50783487	50784113	.	+	.	gene_id "XLOC_044258"; transcript_id "5_00120239"; exon_number "3"; gene_name "uc002egr.1"; oId "uc002egr.1_ext"; nearest_ref "uc002egr.1"; class_code "="; tss_id "TSS40087"; p_id "P39858";
chr16	Cufflinks	exon	50785515	50785817	.	+	.	gene_id "XLOC_044258"; transcript_id "5_00120239"; exon_number "4"; gene_name "uc002egr.1"; oId "uc002egr.1_ext"; nearest_ref "uc002egr.1"; class_code "="; tss_id "TSS40087"; p_id "P39858";
chr16	Cufflinks	exon	50788230	50788335	.	+	.	gene_id "XLOC_044258"; transcript_id "5_00120239"; exon_number "5"; gene_name "uc002egr.1"; oId "uc002egr.1_ext"; nearest_ref "uc002egr.1"; class_code "="; tss_id "TSS40087"; p_id "P39858";
chr16	Cufflinks	exon	50810090	50810188	.	+	.	gene_id "XLOC_044258"; transcript_id "5_00120239"; exon_number "6"; gene_name "uc002egr.1"; oId "uc002egr.1_ext"; nearest_ref "uc002egr.1"; class_code "="; tss_id "TSS40087"; p_id "P39858";
chr16	Cufflinks	exon	50811736	50811852	.	+	.	gene_id "XLOC_044258"; transcript_id "5_00120239"; exon_number "7"; gene_name "uc002egr.1"; oId "uc002egr.1_ext"; nearest_ref "uc002egr.1"; class_code "="; tss_id "TSS40087"; p_id "P39858";
chr16	Cufflinks	exon	50813576	50813955	.	+	.	gene_id "XLOC_044258"; transcript_id "5_00120239"; exon_number "8"; gene_name "uc002egr.1"; oId "uc002egr.1_ext"; nearest_ref "uc002egr.1"; class_code "="; tss_id "TSS40087"; p_id "P39858";
chr16	Cufflinks	exon	50815157	50815322	.	+	.	gene_id "XLOC_044258"; transcript_id "5_00120239"; exon_number "9"; gene_name "uc002egr.1"; oId "uc002egr.1_ext"; nearest_ref "uc002egr.1"; class_code "="; tss_id "TSS40087"; p_id "P39858";
chr16	Cufflinks	exon	50816236	50816377	.	+	.	gene_id "XLOC_044258"; transcript_id "5_00120239"; exon_number "10"; gene_name "uc002egr.1"; oId "uc002egr.1_ext"; nearest_ref "uc002egr.1"; class_code "="; tss_id "TSS40087"; p_id "P39858";
chr16	Cufflinks	exon	50818240	50818362	.	+	.	gene_id "XLOC_044258"; transcript_id "5_00120239"; exon_number "11"; gene_name "uc002egr.1"; oId "uc002egr.1_ext"; nearest_ref "uc002egr.1"; class_code "="; tss_id "TSS40087"; p_id "P39858";
chr16	Cufflinks	exon	50820766	50820857	.	+	.	gene_id "XLOC_044258"; transcript_id "5_00120239"; exon_number "12"; gene_name "uc002egr.1"; oId "uc002egr.1_ext"; nearest_ref "uc002egr.1"; class_code "="; tss_id "TSS40087"; p_id "P39858";
chr16	Cufflinks	exon	50821697	50821763	.	+	.	gene_id "XLOC_044258"; transcript_id "5_00120239"; exon_number "13"; gene_name "uc002egr.1"; oId "uc002egr.1_ext"; nearest_ref "uc002egr.1"; class_code "="; tss_id "TSS40087"; p_id "P39858";
chr16	Cufflinks	exon	50825469	50825601	.	+	.	gene_id "XLOC_044258"; transcript_id "5_00120239"; exon_number "14"; gene_name "uc002egr.1"; oId "uc002egr.1_ext"; nearest_ref "uc002egr.1"; class_code "="; tss_id "TSS40087"; p_id "P39858";
chr16	Cufflinks	exon	50826508	50826616	.	+	.	gene_id "XLOC_044258"; transcript_id "5_00120239"; exon_number "15"; gene_name "uc002egr.1"; oId "uc002egr.1_ext"; nearest_ref "uc002egr.1"; class_code "="; tss_id "TSS40087"; p_id "P39858";
chr16	Cufflinks	exon	50827457	50827575	.	+	.	gene_id "XLOC_044258"; transcript_id "5_00120239"; exon_number "16"; gene_name "uc002egr.1"; oId "uc002egr.1_ext"; nearest_ref "uc002egr.1"; class_code "="; tss_id "TSS40087"; p_id "P39858";
chr16	Cufflinks	exon	50828123	50828339	.	+	.	gene_id "XLOC_044258"; transcript_id "5_00120239"; exon_number "17"; gene_name "uc002egr.1"; oId "uc002egr.1_ext"; nearest_ref "uc002egr.1"; class_code "="; tss_id "TSS40087"; p_id "P39858";
chr16	Cufflinks	exon	50830235	50835846	.	+	.	gene_id "XLOC_044258"; transcript_id "5_00120239"; exon_number "18"; gene_name "uc002egr.1"; oId "uc002egr.1_ext"; nearest_ref "uc002egr.1"; class_code "="; tss_id "TSS40087"; p_id "P39858";
chr16	hg19_knownGene	exon	50775961	50776035	.	+	.	gene_id "XLOC_044258"; transcript_id "5_00120238"; exon_number "1"; gene_name "uc002egq.1"; oId "uc002egq.1"; nearest_ref "uc002egq.1"; class_code "="; tss_id "TSS40087"; p_id "P39858";
chr16	hg19_knownGene	exon	50776673	50776752	.	+	.	gene_id "XLOC_044258"; transcript_id "5_00120238"; exon_number "2"; gene_name "uc002egq.1"; oId "uc002egq.1"; nearest_ref "uc002egq.1"; class_code "="; tss_id "TSS40087"; p_id "P39858";
chr16	hg19_knownGene	exon	50783487	50784113	.	+	.	gene_id "XLOC_044258"; transcript_id "5_00120238"; exon_number "3"; gene_name "uc002egq.1"; oId "uc002egq.1"; nearest_ref "uc002egq.1"; class_code "="; tss_id "TSS40087"; p_id "P39858";
chr16	hg19_knownGene	exon	50785515	50785817	.	+	.	gene_id "XLOC_044258"; transcript_id "5_00120238"; exon_number "4"; gene_name "uc002egq.1"; oId "uc002egq.1"; nearest_ref "uc002egq.1"; class_code "="; tss_id "TSS40087"; p_id "P39858";
chr16	hg19_knownGene	exon	50788230	50788335	.	+	.	gene_id "XLOC_044258"; transcript_id "5_00120238"; exon_number "5"; gene_name "uc002egq.1"; oId "uc002egq.1"; nearest_ref "uc002egq.1"; class_code "="; tss_id "TSS40087"; p_id "P39858";
chr16	hg19_knownGene	exon	50810090	50810188	.	+	.	gene_id "XLOC_044258"; transcript_id "5_00120238"; exon_number "6"; gene_name "uc002egq.1"; oId "uc002egq.1"; nearest_ref "uc002egq.1"; class_code "="; tss_id "TSS40087"; p_id "P39858";
chr16	hg19_knownGene	exon	50811736	50811852	.	+	.	gene_id "XLOC_044258"; transcript_id "5_00120238"; exon_number "7"; gene_name "uc002egq.1"; oId "uc002egq.1"; nearest_ref "uc002egq.1"; class_code "="; tss_id "TSS40087"; p_id "P39858";
chr16	hg19_knownGene	exon	50813576	50813955	.	+	.	gene_id "XLOC_044258"; transcript_id "5_00120238"; exon_number "8"; gene_name "uc002egq.1"; oId "uc002egq.1"; nearest_ref "uc002egq.1"; class_code "="; tss_id "TSS40087"; p_id "P39858";
chr16	hg19_knownGene	exon	50815157	50815322	.	+	.	gene_id "XLOC_044258"; transcript_id "5_00120238"; exon_number "9"; gene_name "uc002egq.1"; oId "uc002egq.1"; nearest_ref "uc002egq.1"; class_code "="; tss_id "TSS40087"; p_id "P39858";
chr16	hg19_knownGene	exon	50816236	50816377	.	+	.	gene_id "XLOC_044258"; transcript_id "5_00120238"; exon_number "10"; gene_name "uc002egq.1"; oId "uc002egq.1"; nearest_ref "uc002egq.1"; class_code "="; tss_id "TSS40087"; p_id "P39858";
chr16	hg19_knownGene	exon	50818240	50818362	.	+	.	gene_id "XLOC_044258"; transcript_id "5_00120238"; exon_number "11"; gene_name "uc002egq.1"; oId "uc002egq.1"; nearest_ref "uc002egq.1"; class_code "="; tss_id "TSS40087"; p_id "P39858";
chr16	hg19_knownGene	exon	50820766	50820857	.	+	.	gene_id "XLOC_044258"; transcript_id "5_00120238"; exon_number "12"; gene_name "uc002egq.1"; oId "uc002egq.1"; nearest_ref "uc002egq.1"; class_code "="; tss_id "TSS40087"; p_id "P39858";
chr16	hg19_knownGene	exon	50821697	50821763	.	+	.	gene_id "XLOC_044258"; transcript_id "5_00120238"; exon_number "13"; gene_name "uc002egq.1"; oId "uc002egq.1"; nearest_ref "uc002egq.1"; class_code "="; tss_id "TSS40087"; p_id "P39858";
chr16	hg19_knownGene	exon	50825469	50825601	.	+	.	gene_id "XLOC_044258"; transcript_id "5_00120238"; exon_number "14"; gene_name "uc002egq.1"; oId "uc002egq.1"; nearest_ref "uc002egq.1"; class_code "="; tss_id "TSS40087"; p_id "P39858";
chr16	hg19_knownGene	exon	50826508	50826616	.	+	.	gene_id "XLOC_044258"; transcript_id "5_00120238"; exon_number "15"; gene_name "uc002egq.1"; oId "uc002egq.1"; nearest_ref "uc002egq.1"; class_code "="; tss_id "TSS40087"; p_id "P39858";
chr16	hg19_knownGene	exon	50827457	50827575	.	+	.	gene_id "XLOC_044258"; transcript_id "5_00120238"; exon_number "16"; gene_name "uc002egq.1"; oId "uc002egq.1"; nearest_ref "uc002egq.1"; class_code "="; tss_id "TSS40087"; p_id "P39858";
chr16	hg19_knownGene	exon	50828123	50828339	.	+	.	gene_id "XLOC_044258"; transcript_id "5_00120238"; exon_number "17"; gene_name "uc002egq.1"; oId "uc002egq.1"; nearest_ref "uc002egq.1"; class_code "="; tss_id "TSS40087"; p_id "P39858";
chr16	hg19_knownGene	exon	50830235	50835846	.	+	.	gene_id "XLOC_044258"; transcript_id "5_00120238"; exon_number "18"; gene_name "uc002egq.1"; oId "uc002egq.1"; nearest_ref "uc002egq.1"; class_code "="; tss_id "TSS40087"; p_id "P39858";
chr16	hg19_knownGene	exon	50775961	50776035	.	+	.	gene_id "XLOC_044258"; transcript_id "5_00120237"; exon_number "1"; gene_name "uc002egp.1"; oId "uc002egp.1"; nearest_ref "uc002egp.1"; class_code "="; tss_id "TSS40087"; p_id "P39858";
chr16	hg19_knownGene	exon	50776673	50776752	.	+	.	gene_id "XLOC_044258"; transcript_id "5_00120237"; exon_number "2"; gene_name "uc002egp.1"; oId "uc002egp.1"; nearest_ref "uc002egp.1"; class_code "="; tss_id "TSS40087"; p_id "P39858";
chr16	hg19_knownGene	exon	50778641	50778777	.	+	.	gene_id "XLOC_044258"; transcript_id "5_00120237"; exon_number "3"; gene_name "uc002egp.1"; oId "uc002egp.1"; nearest_ref "uc002egp.1"; class_code "="; tss_id "TSS40087"; p_id "P39858";
chr16	hg19_knownGene	exon	50783487	50784113	.	+	.	gene_id "XLOC_044258"; transcript_id "5_00120237"; exon_number "4"; gene_name "uc002egp.1"; oId "uc002egp.1"; nearest_ref "uc002egp.1"; class_code "="; tss_id "TSS40087"; p_id "P39858";
chr16	hg19_knownGene	exon	50785515	50785817	.	+	.	gene_id "XLOC_044258"; transcript_id "5_00120237"; exon_number "5"; gene_name "uc002egp.1"; oId "uc002egp.1"; nearest_ref "uc002egp.1"; class_code "="; tss_id "TSS40087"; p_id "P39858";
chr16	hg19_knownGene	exon	50788230	50788335	.	+	.	gene_id "XLOC_044258"; transcript_id "5_00120237"; exon_number "6"; gene_name "uc002egp.1"; oId "uc002egp.1"; nearest_ref "uc002egp.1"; class_code "="; tss_id "TSS40087"; p_id "P39858";
chr16	hg19_knownGene	exon	50810090	50810188	.	+	.	gene_id "XLOC_044258"; transcript_id "5_00120237"; exon_number "7"; gene_name "uc002egp.1"; oId "uc002egp.1"; nearest_ref "uc002egp.1"; class_code "="; tss_id "TSS40087"; p_id "P39858";
chr16	hg19_knownGene	exon	50811736	50811852	.	+	.	gene_id "XLOC_044258"; transcript_id "5_00120237"; exon_number "8"; gene_name "uc002egp.1"; oId "uc002egp.1"; nearest_ref "uc002egp.1"; class_code "="; tss_id "TSS40087"; p_id "P39858";
chr16	hg19_knownGene	exon	50813576	50813955	.	+	.	gene_id "XLOC_044258"; transcript_id "5_00120237"; exon_number "9"; gene_name "uc002egp.1"; oId "uc002egp.1"; nearest_ref "uc002egp.1"; class_code "="; tss_id "TSS40087"; p_id "P39858";
chr16	hg19_knownGene	exon	50815157	50815322	.	+	.	gene_id "XLOC_044258"; transcript_id "5_00120237"; exon_number "10"; gene_name "uc002egp.1"; oId "uc002egp.1"; nearest_ref "uc002egp.1"; class_code "="; tss_id "TSS40087"; p_id "P39858";
chr16	hg19_knownGene	exon	50816236	50816377	.	+	.	gene_id "XLOC_044258"; transcript_id "5_00120237"; exon_number "11"; gene_name "uc002egp.1"; oId "uc002egp.1"; nearest_ref "uc002egp.1"; class_code "="; tss_id "TSS40087"; p_id "P39858";
chr16	hg19_knownGene	exon	50818240	50818362	.	+	.	gene_id "XLOC_044258"; transcript_id "5_00120237"; exon_number "12"; gene_name "uc002egp.1"; oId "uc002egp.1"; nearest_ref "uc002egp.1"; class_code "="; tss_id "TSS40087"; p_id "P39858";
chr16	hg19_knownGene	exon	50820766	50820857	.	+	.	gene_id "XLOC_044258"; transcript_id "5_00120237"; exon_number "13"; gene_name "uc002egp.1"; oId "uc002egp.1"; nearest_ref "uc002egp.1"; class_code "="; tss_id "TSS40087"; p_id "P39858";
chr16	hg19_knownGene	exon	50821697	50821763	.	+	.	gene_id "XLOC_044258"; transcript_id "5_00120237"; exon_number "14"; gene_name "uc002egp.1"; oId "uc002egp.1"; nearest_ref "uc002egp.1"; class_code "="; tss_id "TSS40087"; p_id "P39858";
chr16	hg19_knownGene	exon	50825469	50825601	.	+	.	gene_id "XLOC_044258"; transcript_id "5_00120237"; exon_number "15"; gene_name "uc002egp.1"; oId "uc002egp.1"; nearest_ref "uc002egp.1"; class_code "="; tss_id "TSS40087"; p_id "P39858";
chr16	hg19_knownGene	exon	50826508	50826616	.	+	.	gene_id "XLOC_044258"; transcript_id "5_00120237"; exon_number "16"; gene_name "uc002egp.1"; oId "uc002egp.1"; nearest_ref "uc002egp.1"; class_code "="; tss_id "TSS40087"; p_id "P39858";
chr16	hg19_knownGene	exon	50827457	50827575	.	+	.	gene_id "XLOC_044258"; transcript_id "5_00120237"; exon_number "17"; gene_name "uc002egp.1"; oId "uc002egp.1"; nearest_ref "uc002egp.1"; class_code "="; tss_id "TSS40087"; p_id "P39858";
chr16	hg19_knownGene	exon	50828123	50828339	.	+	.	gene_id "XLOC_044258"; transcript_id "5_00120237"; exon_number "18"; gene_name "uc002egp.1"; oId "uc002egp.1"; nearest_ref "uc002egp.1"; class_code "="; tss_id "TSS40087"; p_id "P39858";
chr16	hg19_knownGene	exon	50830235	50835846	.	+	.	gene_id "XLOC_044258"; transcript_id "5_00120237"; exon_number "19"; gene_name "uc002egp.1"; oId "uc002egp.1"; nearest_ref "uc002egp.1"; class_code "="; tss_id "TSS40087"; p_id "P39858";
chr16	hg19_knownGene	exon	50783487	50784113	.	+	.	gene_id "XLOC_044258"; transcript_id "5_00120240"; exon_number "1"; gene_name "uc002egs.1"; oId "uc002egs.1"; nearest_ref "uc002egs.1"; class_code "="; tss_id "TSS40088"; p_id "P39857";
chr16	hg19_knownGene	exon	50785515	50785817	.	+	.	gene_id "XLOC_044258"; transcript_id "5_00120240"; exon_number "2"; gene_name "uc002egs.1"; oId "uc002egs.1"; nearest_ref "uc002egs.1"; class_code "="; tss_id "TSS40088"; p_id "P39857";
chr16	hg19_knownGene	exon	50788230	50788335	.	+	.	gene_id "XLOC_044258"; transcript_id "5_00120240"; exon_number "3"; gene_name "uc002egs.1"; oId "uc002egs.1"; nearest_ref "uc002egs.1"; class_code "="; tss_id "TSS40088"; p_id "P39857";
chr16	hg19_knownGene	exon	50810090	50810188	.	+	.	gene_id "XLOC_044258"; transcript_id "5_00120240"; exon_number "4"; gene_name "uc002egs.1"; oId "uc002egs.1"; nearest_ref "uc002egs.1"; class_code "="; tss_id "TSS40088"; p_id "P39857";
chr16	hg19_knownGene	exon	50811736	50811852	.	+	.	gene_id "XLOC_044258"; transcript_id "5_00120240"; exon_number "5"; gene_name "uc002egs.1"; oId "uc002egs.1"; nearest_ref "uc002egs.1"; class_code "="; tss_id "TSS40088"; p_id "P39857";
chr16	hg19_knownGene	exon	50813576	50813955	.	+	.	gene_id "XLOC_044258"; transcript_id "5_00120240"; exon_number "6"; gene_name "uc002egs.1"; oId "uc002egs.1"; nearest_ref "uc002egs.1"; class_code "="; tss_id "TSS40088"; p_id "P39857";
chr16	hg19_knownGene	exon	50815157	50815322	.	+	.	gene_id "XLOC_044258"; transcript_id "5_00120240"; exon_number "7"; gene_name "uc002egs.1"; oId "uc002egs.1"; nearest_ref "uc002egs.1"; class_code "="; tss_id "TSS40088"; p_id "P39857";
chr16	hg19_knownGene	exon	50816236	50816377	.	+	.	gene_id "XLOC_044258"; transcript_id "5_00120240"; exon_number "8"; gene_name "uc002egs.1"; oId "uc002egs.1"; nearest_ref "uc002egs.1"; class_code "="; tss_id "TSS40088"; p_id "P39857";
chr16	hg19_knownGene	exon	50818240	50818362	.	+	.	gene_id "XLOC_044258"; transcript_id "5_00120240"; exon_number "9"; gene_name "uc002egs.1"; oId "uc002egs.1"; nearest_ref "uc002egs.1"; class_code "="; tss_id "TSS40088"; p_id "P39857";
chr16	hg19_knownGene	exon	50820766	50821657	.	+	.	gene_id "XLOC_044258"; transcript_id "5_00120240"; exon_number "10"; gene_name "uc002egs.1"; oId "uc002egs.1"; nearest_ref "uc002egs.1"; class_code "="; tss_id "TSS40088"; p_id "P39857";
chr16	Cufflinks	exon	51679666	51681040	.	+	.	gene_id "XLOC_044259"; transcript_id "5_00120241"; exon_number "1"; oId "upf3.8056.1"; class_code ".";
chr16	Cufflinks	exon	51680148	51680428	.	+	.	gene_id "XLOC_044259"; transcript_id "5_00124747"; exon_number "1"; oId "upf1_r4.14040.1"; class_code "u"; tss_id "TSS40090";
chr16	Cufflinks	exon	51680495	51680504	.	+	.	gene_id "XLOC_044259"; transcript_id "5_00124747"; exon_number "2"; oId "upf1_r4.14040.1"; class_code "u"; tss_id "TSS40090";
chr16	Cufflinks	exon	52689150	52690338	.	+	.	gene_id "XLOC_044260"; transcript_id "5_00120242"; exon_number "1"; oId "SC4.11791.1"; class_code ".";
chr16	Cufflinks	exon	52968795	52969025	.	+	.	gene_id "XLOC_044261"; transcript_id "5_00120243"; exon_number "1"; oId "SC3.7794.1"; class_code ".";
chr16	Cufflinks	exon	52969191	52969413	.	+	.	gene_id "XLOC_044262"; transcript_id "5_00120244"; exon_number "1"; oId "SC4.11792.1"; class_code ".";
chr16	Cufflinks	exon	53088903	53088989	.	+	.	gene_id "XLOC_044263"; transcript_id "5_00120245"; exon_number "1"; gene_name "uc002egy.2"; oId "uc002egy.2_ext"; nearest_ref "uc002egy.2"; class_code "="; tss_id "TSS40092"; p_id "P39863";
chr16	Cufflinks	exon	53189838	53191453	.	+	.	gene_id "XLOC_044263"; transcript_id "5_00120245"; exon_number "2"; gene_name "uc002egy.2"; oId "uc002egy.2_ext"; nearest_ref "uc002egy.2"; class_code "="; tss_id "TSS40092"; p_id "P39863";
chr16	Cufflinks	exon	53243394	53243725	.	+	.	gene_id "XLOC_044263"; transcript_id "5_00120245"; exon_number "3"; gene_name "uc002egy.2"; oId "uc002egy.2_ext"; nearest_ref "uc002egy.2"; class_code "="; tss_id "TSS40092"; p_id "P39863";
chr16	Cufflinks	exon	53256556	53256667	.	+	.	gene_id "XLOC_044263"; transcript_id "5_00120245"; exon_number "4"; gene_name "uc002egy.2"; oId "uc002egy.2_ext"; nearest_ref "uc002egy.2"; class_code "="; tss_id "TSS40092"; p_id "P39863";
chr16	Cufflinks	exon	53260278	53260424	.	+	.	gene_id "XLOC_044263"; transcript_id "5_00120245"; exon_number "5"; gene_name "uc002egy.2"; oId "uc002egy.2_ext"; nearest_ref "uc002egy.2"; class_code "="; tss_id "TSS40092"; p_id "P39863";
chr16	Cufflinks	exon	53261308	53261376	.	+	.	gene_id "XLOC_044263"; transcript_id "5_00120245"; exon_number "6"; gene_name "uc002egy.2"; oId "uc002egy.2_ext"; nearest_ref "uc002egy.2"; class_code "="; tss_id "TSS40092"; p_id "P39863";
chr16	Cufflinks	exon	53261460	53261515	.	+	.	gene_id "XLOC_044263"; transcript_id "5_00120245"; exon_number "7"; gene_name "uc002egy.2"; oId "uc002egy.2_ext"; nearest_ref "uc002egy.2"; class_code "="; tss_id "TSS40092"; p_id "P39863";
chr16	Cufflinks	exon	53262895	53263012	.	+	.	gene_id "XLOC_044263"; transcript_id "5_00120245"; exon_number "8"; gene_name "uc002egy.2"; oId "uc002egy.2_ext"; nearest_ref "uc002egy.2"; class_code "="; tss_id "TSS40092"; p_id "P39863";
chr16	Cufflinks	exon	53265331	53265417	.	+	.	gene_id "XLOC_044263"; transcript_id "5_00120245"; exon_number "9"; gene_name "uc002egy.2"; oId "uc002egy.2_ext"; nearest_ref "uc002egy.2"; class_code "="; tss_id "TSS40092"; p_id "P39863";
chr16	Cufflinks	exon	53265559	53265696	.	+	.	gene_id "XLOC_044263"; transcript_id "5_00120245"; exon_number "10"; gene_name "uc002egy.2"; oId "uc002egy.2_ext"; nearest_ref "uc002egy.2"; class_code "="; tss_id "TSS40092"; p_id "P39863";
chr16	Cufflinks	exon	53269097	53269218	.	+	.	gene_id "XLOC_044263"; transcript_id "5_00120245"; exon_number "11"; gene_name "uc002egy.2"; oId "uc002egy.2_ext"; nearest_ref "uc002egy.2"; class_code "="; tss_id "TSS40092"; p_id "P39863";
chr16	Cufflinks	exon	53272255	53272498	.	+	.	gene_id "XLOC_044263"; transcript_id "5_00120245"; exon_number "12"; gene_name "uc002egy.2"; oId "uc002egy.2_ext"; nearest_ref "uc002egy.2"; class_code "="; tss_id "TSS40092"; p_id "P39863";
chr16	Cufflinks	exon	53276752	53276928	.	+	.	gene_id "XLOC_044263"; transcript_id "5_00120245"; exon_number "13"; gene_name "uc002egy.2"; oId "uc002egy.2_ext"; nearest_ref "uc002egy.2"; class_code "="; tss_id "TSS40092"; p_id "P39863";
chr16	Cufflinks	exon	53279248	53279391	.	+	.	gene_id "XLOC_044263"; transcript_id "5_00120245"; exon_number "14"; gene_name "uc002egy.2"; oId "uc002egy.2_ext"; nearest_ref "uc002egy.2"; class_code "="; tss_id "TSS40092"; p_id "P39863";
chr16	Cufflinks	exon	53279507	53279762	.	+	.	gene_id "XLOC_044263"; transcript_id "5_00120245"; exon_number "15"; gene_name "uc002egy.2"; oId "uc002egy.2_ext"; nearest_ref "uc002egy.2"; class_code "="; tss_id "TSS40092"; p_id "P39863";
chr16	Cufflinks	exon	53281205	53281415	.	+	.	gene_id "XLOC_044263"; transcript_id "5_00120245"; exon_number "16"; gene_name "uc002egy.2"; oId "uc002egy.2_ext"; nearest_ref "uc002egy.2"; class_code "="; tss_id "TSS40092"; p_id "P39863";
chr16	Cufflinks	exon	53283783	53283978	.	+	.	gene_id "XLOC_044263"; transcript_id "5_00120245"; exon_number "17"; gene_name "uc002egy.2"; oId "uc002egy.2_ext"; nearest_ref "uc002egy.2"; class_code "="; tss_id "TSS40092"; p_id "P39863";
chr16	Cufflinks	exon	53288350	53288517	.	+	.	gene_id "XLOC_044263"; transcript_id "5_00120245"; exon_number "18"; gene_name "uc002egy.2"; oId "uc002egy.2_ext"; nearest_ref "uc002egy.2"; class_code "="; tss_id "TSS40092"; p_id "P39863";
chr16	Cufflinks	exon	53289512	53289691	.	+	.	gene_id "XLOC_044263"; transcript_id "5_00120245"; exon_number "19"; gene_name "uc002egy.2"; oId "uc002egy.2_ext"; nearest_ref "uc002egy.2"; class_code "="; tss_id "TSS40092"; p_id "P39863";
chr16	Cufflinks	exon	53296899	53297009	.	+	.	gene_id "XLOC_044263"; transcript_id "5_00120245"; exon_number "20"; gene_name "uc002egy.2"; oId "uc002egy.2_ext"; nearest_ref "uc002egy.2"; class_code "="; tss_id "TSS40092"; p_id "P39863";
chr16	Cufflinks	exon	53301206	53301402	.	+	.	gene_id "XLOC_044263"; transcript_id "5_00120245"; exon_number "21"; gene_name "uc002egy.2"; oId "uc002egy.2_ext"; nearest_ref "uc002egy.2"; class_code "="; tss_id "TSS40092"; p_id "P39863";
chr16	Cufflinks	exon	53301839	53302038	.	+	.	gene_id "XLOC_044263"; transcript_id "5_00120245"; exon_number "22"; gene_name "uc002egy.2"; oId "uc002egy.2_ext"; nearest_ref "uc002egy.2"; class_code "="; tss_id "TSS40092"; p_id "P39863";
chr16	Cufflinks	exon	53307538	53307697	.	+	.	gene_id "XLOC_044263"; transcript_id "5_00120245"; exon_number "23"; gene_name "uc002egy.2"; oId "uc002egy.2_ext"; nearest_ref "uc002egy.2"; class_code "="; tss_id "TSS40092"; p_id "P39863";
chr16	Cufflinks	exon	53308125	53308214	.	+	.	gene_id "XLOC_044263"; transcript_id "5_00120245"; exon_number "24"; gene_name "uc002egy.2"; oId "uc002egy.2_ext"; nearest_ref "uc002egy.2"; class_code "="; tss_id "TSS40092"; p_id "P39863";
chr16	Cufflinks	exon	53319508	53319611	.	+	.	gene_id "XLOC_044263"; transcript_id "5_00120245"; exon_number "25"; gene_name "uc002egy.2"; oId "uc002egy.2_ext"; nearest_ref "uc002egy.2"; class_code "="; tss_id "TSS40092"; p_id "P39863";
chr16	Cufflinks	exon	53320138	53320255	.	+	.	gene_id "XLOC_044263"; transcript_id "5_00120245"; exon_number "26"; gene_name "uc002egy.2"; oId "uc002egy.2_ext"; nearest_ref "uc002egy.2"; class_code "="; tss_id "TSS40092"; p_id "P39863";
chr16	Cufflinks	exon	53321869	53321926	.	+	.	gene_id "XLOC_044263"; transcript_id "5_00120245"; exon_number "27"; gene_name "uc002egy.2"; oId "uc002egy.2_ext"; nearest_ref "uc002egy.2"; class_code "="; tss_id "TSS40092"; p_id "P39863";
chr16	Cufflinks	exon	53325637	53325679	.	+	.	gene_id "XLOC_044263"; transcript_id "5_00120245"; exon_number "28"; gene_name "uc002egy.2"; oId "uc002egy.2_ext"; nearest_ref "uc002egy.2"; class_code "="; tss_id "TSS40092"; p_id "P39863";
chr16	Cufflinks	exon	53326745	53326964	.	+	.	gene_id "XLOC_044263"; transcript_id "5_00120245"; exon_number "29"; gene_name "uc002egy.2"; oId "uc002egy.2_ext"; nearest_ref "uc002egy.2"; class_code "="; tss_id "TSS40092"; p_id "P39863";
chr16	Cufflinks	exon	53330868	53331070	.	+	.	gene_id "XLOC_044263"; transcript_id "5_00120245"; exon_number "30"; gene_name "uc002egy.2"; oId "uc002egy.2_ext"; nearest_ref "uc002egy.2"; class_code "="; tss_id "TSS40092"; p_id "P39863";
chr16	Cufflinks	exon	53337632	53338537	.	+	.	gene_id "XLOC_044263"; transcript_id "5_00120245"; exon_number "31"; gene_name "uc002egy.2"; oId "uc002egy.2_ext"; nearest_ref "uc002egy.2"; class_code "="; tss_id "TSS40092"; p_id "P39863";
chr16	Cufflinks	exon	53340149	53340309	.	+	.	gene_id "XLOC_044263"; transcript_id "5_00120245"; exon_number "32"; gene_name "uc002egy.2"; oId "uc002egy.2_ext"; nearest_ref "uc002egy.2"; class_code "="; tss_id "TSS40092"; p_id "P39863";
chr16	Cufflinks	exon	53341593	53341817	.	+	.	gene_id "XLOC_044263"; transcript_id "5_00120245"; exon_number "33"; gene_name "uc002egy.2"; oId "uc002egy.2_ext"; nearest_ref "uc002egy.2"; class_code "="; tss_id "TSS40092"; p_id "P39863";
chr16	Cufflinks	exon	53342598	53342766	.	+	.	gene_id "XLOC_044263"; transcript_id "5_00120245"; exon_number "34"; gene_name "uc002egy.2"; oId "uc002egy.2_ext"; nearest_ref "uc002egy.2"; class_code "="; tss_id "TSS40092"; p_id "P39863";
chr16	Cufflinks	exon	53348289	53348428	.	+	.	gene_id "XLOC_044263"; transcript_id "5_00120245"; exon_number "35"; gene_name "uc002egy.2"; oId "uc002egy.2_ext"; nearest_ref "uc002egy.2"; class_code "="; tss_id "TSS40092"; p_id "P39863";
chr16	Cufflinks	exon	53348735	53348956	.	+	.	gene_id "XLOC_044263"; transcript_id "5_00120245"; exon_number "36"; gene_name "uc002egy.2"; oId "uc002egy.2_ext"; nearest_ref "uc002egy.2"; class_code "="; tss_id "TSS40092"; p_id "P39863";
chr16	Cufflinks	exon	53352124	53352252	.	+	.	gene_id "XLOC_044263"; transcript_id "5_00120245"; exon_number "37"; gene_name "uc002egy.2"; oId "uc002egy.2_ext"; nearest_ref "uc002egy.2"; class_code "="; tss_id "TSS40092"; p_id "P39863";
chr16	Cufflinks	exon	53355438	53355542	.	+	.	gene_id "XLOC_044263"; transcript_id "5_00120245"; exon_number "38"; gene_name "uc002egy.2"; oId "uc002egy.2_ext"; nearest_ref "uc002egy.2"; class_code "="; tss_id "TSS40092"; p_id "P39863";
chr16	Cufflinks	exon	53357932	53361413	.	+	.	gene_id "XLOC_044263"; transcript_id "5_00120245"; exon_number "39"; gene_name "uc002egy.2"; oId "uc002egy.2_ext"; nearest_ref "uc002egy.2"; class_code "="; tss_id "TSS40092"; p_id "P39863";
chr16	hg19_knownGene	exon	53133072	53133180	.	+	.	gene_id "XLOC_044263"; transcript_id "5_00120246"; exon_number "1"; gene_name "uc002egz.1"; oId "uc002egz.1"; nearest_ref "uc002egz.1"; class_code "="; tss_id "TSS40093"; p_id "P39862";
chr16	hg19_knownGene	exon	53189838	53191453	.	+	.	gene_id "XLOC_044263"; transcript_id "5_00120246"; exon_number "2"; gene_name "uc002egz.1"; oId "uc002egz.1"; nearest_ref "uc002egz.1"; class_code "="; tss_id "TSS40093"; p_id "P39862";
chr16	hg19_knownGene	exon	53243394	53243725	.	+	.	gene_id "XLOC_044263"; transcript_id "5_00120246"; exon_number "3"; gene_name "uc002egz.1"; oId "uc002egz.1"; nearest_ref "uc002egz.1"; class_code "="; tss_id "TSS40093"; p_id "P39862";
chr16	hg19_knownGene	exon	53256556	53256667	.	+	.	gene_id "XLOC_044263"; transcript_id "5_00120246"; exon_number "4"; gene_name "uc002egz.1"; oId "uc002egz.1"; nearest_ref "uc002egz.1"; class_code "="; tss_id "TSS40093"; p_id "P39862";
chr16	hg19_knownGene	exon	53260278	53260424	.	+	.	gene_id "XLOC_044263"; transcript_id "5_00120246"; exon_number "5"; gene_name "uc002egz.1"; oId "uc002egz.1"; nearest_ref "uc002egz.1"; class_code "="; tss_id "TSS40093"; p_id "P39862";
chr16	hg19_knownGene	exon	53189838	53191453	.	+	.	gene_id "XLOC_044263"; transcript_id "5_00120248"; exon_number "1"; gene_name "uc002eha.1"; oId "uc002eha.1"; nearest_ref "uc002eha.1"; class_code "="; tss_id "TSS40094"; p_id "P39870";
chr16	hg19_knownGene	exon	53243394	53243725	.	+	.	gene_id "XLOC_044263"; transcript_id "5_00120248"; exon_number "2"; gene_name "uc002eha.1"; oId "uc002eha.1"; nearest_ref "uc002eha.1"; class_code "="; tss_id "TSS40094"; p_id "P39870";
chr16	hg19_knownGene	exon	53256556	53256667	.	+	.	gene_id "XLOC_044263"; transcript_id "5_00120248"; exon_number "3"; gene_name "uc002eha.1"; oId "uc002eha.1"; nearest_ref "uc002eha.1"; class_code "="; tss_id "TSS40094"; p_id "P39870";
chr16	hg19_knownGene	exon	53260278	53260424	.	+	.	gene_id "XLOC_044263"; transcript_id "5_00120248"; exon_number "4"; gene_name "uc002eha.1"; oId "uc002eha.1"; nearest_ref "uc002eha.1"; class_code "="; tss_id "TSS40094"; p_id "P39870";
chr16	hg19_knownGene	exon	53261308	53261376	.	+	.	gene_id "XLOC_044263"; transcript_id "5_00120248"; exon_number "5"; gene_name "uc002eha.1"; oId "uc002eha.1"; nearest_ref "uc002eha.1"; class_code "="; tss_id "TSS40094"; p_id "P39870";
chr16	hg19_knownGene	exon	53261460	53261515	.	+	.	gene_id "XLOC_044263"; transcript_id "5_00120248"; exon_number "6"; gene_name "uc002eha.1"; oId "uc002eha.1"; nearest_ref "uc002eha.1"; class_code "="; tss_id "TSS40094"; p_id "P39870";
chr16	hg19_knownGene	exon	53262895	53263012	.	+	.	gene_id "XLOC_044263"; transcript_id "5_00120248"; exon_number "7"; gene_name "uc002eha.1"; oId "uc002eha.1"; nearest_ref "uc002eha.1"; class_code "="; tss_id "TSS40094"; p_id "P39870";
chr16	hg19_knownGene	exon	53265331	53265417	.	+	.	gene_id "XLOC_044263"; transcript_id "5_00120248"; exon_number "8"; gene_name "uc002eha.1"; oId "uc002eha.1"; nearest_ref "uc002eha.1"; class_code "="; tss_id "TSS40094"; p_id "P39870";
chr16	hg19_knownGene	exon	53265559	53265696	.	+	.	gene_id "XLOC_044263"; transcript_id "5_00120248"; exon_number "9"; gene_name "uc002eha.1"; oId "uc002eha.1"; nearest_ref "uc002eha.1"; class_code "="; tss_id "TSS40094"; p_id "P39870";
chr16	hg19_knownGene	exon	53269097	53269218	.	+	.	gene_id "XLOC_044263"; transcript_id "5_00120248"; exon_number "10"; gene_name "uc002eha.1"; oId "uc002eha.1"; nearest_ref "uc002eha.1"; class_code "="; tss_id "TSS40094"; p_id "P39870";
chr16	hg19_knownGene	exon	53272255	53272498	.	+	.	gene_id "XLOC_044263"; transcript_id "5_00120248"; exon_number "11"; gene_name "uc002eha.1"; oId "uc002eha.1"; nearest_ref "uc002eha.1"; class_code "="; tss_id "TSS40094"; p_id "P39870";
chr16	hg19_knownGene	exon	53276752	53276928	.	+	.	gene_id "XLOC_044263"; transcript_id "5_00120248"; exon_number "12"; gene_name "uc002eha.1"; oId "uc002eha.1"; nearest_ref "uc002eha.1"; class_code "="; tss_id "TSS40094"; p_id "P39870";
chr16	hg19_knownGene	exon	53279248	53279391	.	+	.	gene_id "XLOC_044263"; transcript_id "5_00120248"; exon_number "13"; gene_name "uc002eha.1"; oId "uc002eha.1"; nearest_ref "uc002eha.1"; class_code "="; tss_id "TSS40094"; p_id "P39870";
chr16	hg19_knownGene	exon	53279507	53279762	.	+	.	gene_id "XLOC_044263"; transcript_id "5_00120248"; exon_number "14"; gene_name "uc002eha.1"; oId "uc002eha.1"; nearest_ref "uc002eha.1"; class_code "="; tss_id "TSS40094"; p_id "P39870";
chr16	hg19_knownGene	exon	53281205	53281415	.	+	.	gene_id "XLOC_044263"; transcript_id "5_00120248"; exon_number "15"; gene_name "uc002eha.1"; oId "uc002eha.1"; nearest_ref "uc002eha.1"; class_code "="; tss_id "TSS40094"; p_id "P39870";
chr16	hg19_knownGene	exon	53283783	53284087	.	+	.	gene_id "XLOC_044263"; transcript_id "5_00120248"; exon_number "16"; gene_name "uc002eha.1"; oId "uc002eha.1"; nearest_ref "uc002eha.1"; class_code "="; tss_id "TSS40094"; p_id "P39870";
chr16	hg19_knownGene	exon	53189838	53191453	.	+	.	gene_id "XLOC_044263"; transcript_id "5_00120250"; exon_number "1"; gene_name "uc002ehc.2"; oId "uc002ehc.2"; nearest_ref "uc002ehc.2"; class_code "="; tss_id "TSS40094"; p_id "P39868";
chr16	hg19_knownGene	exon	53243394	53243725	.	+	.	gene_id "XLOC_044263"; transcript_id "5_00120250"; exon_number "2"; gene_name "uc002ehc.2"; oId "uc002ehc.2"; nearest_ref "uc002ehc.2"; class_code "="; tss_id "TSS40094"; p_id "P39868";
chr16	hg19_knownGene	exon	53256556	53256667	.	+	.	gene_id "XLOC_044263"; transcript_id "5_00120250"; exon_number "3"; gene_name "uc002ehc.2"; oId "uc002ehc.2"; nearest_ref "uc002ehc.2"; class_code "="; tss_id "TSS40094"; p_id "P39868";
chr16	hg19_knownGene	exon	53260278	53260424	.	+	.	gene_id "XLOC_044263"; transcript_id "5_00120250"; exon_number "4"; gene_name "uc002ehc.2"; oId "uc002ehc.2"; nearest_ref "uc002ehc.2"; class_code "="; tss_id "TSS40094"; p_id "P39868";
chr16	hg19_knownGene	exon	53261308	53261376	.	+	.	gene_id "XLOC_044263"; transcript_id "5_00120250"; exon_number "5"; gene_name "uc002ehc.2"; oId "uc002ehc.2"; nearest_ref "uc002ehc.2"; class_code "="; tss_id "TSS40094"; p_id "P39868";
chr16	hg19_knownGene	exon	53261460	53261515	.	+	.	gene_id "XLOC_044263"; transcript_id "5_00120250"; exon_number "6"; gene_name "uc002ehc.2"; oId "uc002ehc.2"; nearest_ref "uc002ehc.2"; class_code "="; tss_id "TSS40094"; p_id "P39868";
chr16	hg19_knownGene	exon	53262895	53263012	.	+	.	gene_id "XLOC_044263"; transcript_id "5_00120250"; exon_number "7"; gene_name "uc002ehc.2"; oId "uc002ehc.2"; nearest_ref "uc002ehc.2"; class_code "="; tss_id "TSS40094"; p_id "P39868";
chr16	hg19_knownGene	exon	53265331	53265417	.	+	.	gene_id "XLOC_044263"; transcript_id "5_00120250"; exon_number "8"; gene_name "uc002ehc.2"; oId "uc002ehc.2"; nearest_ref "uc002ehc.2"; class_code "="; tss_id "TSS40094"; p_id "P39868";
chr16	hg19_knownGene	exon	53265559	53265696	.	+	.	gene_id "XLOC_044263"; transcript_id "5_00120250"; exon_number "9"; gene_name "uc002ehc.2"; oId "uc002ehc.2"; nearest_ref "uc002ehc.2"; class_code "="; tss_id "TSS40094"; p_id "P39868";
chr16	hg19_knownGene	exon	53269097	53269218	.	+	.	gene_id "XLOC_044263"; transcript_id "5_00120250"; exon_number "10"; gene_name "uc002ehc.2"; oId "uc002ehc.2"; nearest_ref "uc002ehc.2"; class_code "="; tss_id "TSS40094"; p_id "P39868";
chr16	hg19_knownGene	exon	53272255	53272498	.	+	.	gene_id "XLOC_044263"; transcript_id "5_00120250"; exon_number "11"; gene_name "uc002ehc.2"; oId "uc002ehc.2"; nearest_ref "uc002ehc.2"; class_code "="; tss_id "TSS40094"; p_id "P39868";
chr16	hg19_knownGene	exon	53276752	53276928	.	+	.	gene_id "XLOC_044263"; transcript_id "5_00120250"; exon_number "12"; gene_name "uc002ehc.2"; oId "uc002ehc.2"; nearest_ref "uc002ehc.2"; class_code "="; tss_id "TSS40094"; p_id "P39868";
chr16	hg19_knownGene	exon	53279248	53279391	.	+	.	gene_id "XLOC_044263"; transcript_id "5_00120250"; exon_number "13"; gene_name "uc002ehc.2"; oId "uc002ehc.2"; nearest_ref "uc002ehc.2"; class_code "="; tss_id "TSS40094"; p_id "P39868";
chr16	hg19_knownGene	exon	53279507	53279762	.	+	.	gene_id "XLOC_044263"; transcript_id "5_00120250"; exon_number "14"; gene_name "uc002ehc.2"; oId "uc002ehc.2"; nearest_ref "uc002ehc.2"; class_code "="; tss_id "TSS40094"; p_id "P39868";
chr16	hg19_knownGene	exon	53281205	53281415	.	+	.	gene_id "XLOC_044263"; transcript_id "5_00120250"; exon_number "15"; gene_name "uc002ehc.2"; oId "uc002ehc.2"; nearest_ref "uc002ehc.2"; class_code "="; tss_id "TSS40094"; p_id "P39868";
chr16	hg19_knownGene	exon	53283783	53283978	.	+	.	gene_id "XLOC_044263"; transcript_id "5_00120250"; exon_number "16"; gene_name "uc002ehc.2"; oId "uc002ehc.2"; nearest_ref "uc002ehc.2"; class_code "="; tss_id "TSS40094"; p_id "P39868";
chr16	hg19_knownGene	exon	53288350	53288517	.	+	.	gene_id "XLOC_044263"; transcript_id "5_00120250"; exon_number "17"; gene_name "uc002ehc.2"; oId "uc002ehc.2"; nearest_ref "uc002ehc.2"; class_code "="; tss_id "TSS40094"; p_id "P39868";
chr16	hg19_knownGene	exon	53289512	53289691	.	+	.	gene_id "XLOC_044263"; transcript_id "5_00120250"; exon_number "18"; gene_name "uc002ehc.2"; oId "uc002ehc.2"; nearest_ref "uc002ehc.2"; class_code "="; tss_id "TSS40094"; p_id "P39868";
chr16	hg19_knownGene	exon	53296899	53297009	.	+	.	gene_id "XLOC_044263"; transcript_id "5_00120250"; exon_number "19"; gene_name "uc002ehc.2"; oId "uc002ehc.2"; nearest_ref "uc002ehc.2"; class_code "="; tss_id "TSS40094"; p_id "P39868";
chr16	hg19_knownGene	exon	53301206	53301402	.	+	.	gene_id "XLOC_044263"; transcript_id "5_00120250"; exon_number "20"; gene_name "uc002ehc.2"; oId "uc002ehc.2"; nearest_ref "uc002ehc.2"; class_code "="; tss_id "TSS40094"; p_id "P39868";
chr16	hg19_knownGene	exon	53301839	53302038	.	+	.	gene_id "XLOC_044263"; transcript_id "5_00120250"; exon_number "21"; gene_name "uc002ehc.2"; oId "uc002ehc.2"; nearest_ref "uc002ehc.2"; class_code "="; tss_id "TSS40094"; p_id "P39868";
chr16	hg19_knownGene	exon	53307538	53307697	.	+	.	gene_id "XLOC_044263"; transcript_id "5_00120250"; exon_number "22"; gene_name "uc002ehc.2"; oId "uc002ehc.2"; nearest_ref "uc002ehc.2"; class_code "="; tss_id "TSS40094"; p_id "P39868";
chr16	hg19_knownGene	exon	53308125	53308214	.	+	.	gene_id "XLOC_044263"; transcript_id "5_00120250"; exon_number "23"; gene_name "uc002ehc.2"; oId "uc002ehc.2"; nearest_ref "uc002ehc.2"; class_code "="; tss_id "TSS40094"; p_id "P39868";
chr16	hg19_knownGene	exon	53319508	53319611	.	+	.	gene_id "XLOC_044263"; transcript_id "5_00120250"; exon_number "24"; gene_name "uc002ehc.2"; oId "uc002ehc.2"; nearest_ref "uc002ehc.2"; class_code "="; tss_id "TSS40094"; p_id "P39868";
chr16	hg19_knownGene	exon	53320138	53320255	.	+	.	gene_id "XLOC_044263"; transcript_id "5_00120250"; exon_number "25"; gene_name "uc002ehc.2"; oId "uc002ehc.2"; nearest_ref "uc002ehc.2"; class_code "="; tss_id "TSS40094"; p_id "P39868";
chr16	hg19_knownGene	exon	53321869	53321926	.	+	.	gene_id "XLOC_044263"; transcript_id "5_00120250"; exon_number "26"; gene_name "uc002ehc.2"; oId "uc002ehc.2"; nearest_ref "uc002ehc.2"; class_code "="; tss_id "TSS40094"; p_id "P39868";
chr16	hg19_knownGene	exon	53325637	53325679	.	+	.	gene_id "XLOC_044263"; transcript_id "5_00120250"; exon_number "27"; gene_name "uc002ehc.2"; oId "uc002ehc.2"; nearest_ref "uc002ehc.2"; class_code "="; tss_id "TSS40094"; p_id "P39868";
chr16	hg19_knownGene	exon	53326745	53326964	.	+	.	gene_id "XLOC_044263"; transcript_id "5_00120250"; exon_number "28"; gene_name "uc002ehc.2"; oId "uc002ehc.2"; nearest_ref "uc002ehc.2"; class_code "="; tss_id "TSS40094"; p_id "P39868";
chr16	hg19_knownGene	exon	53330868	53331070	.	+	.	gene_id "XLOC_044263"; transcript_id "5_00120250"; exon_number "29"; gene_name "uc002ehc.2"; oId "uc002ehc.2"; nearest_ref "uc002ehc.2"; class_code "="; tss_id "TSS40094"; p_id "P39868";
chr16	hg19_knownGene	exon	53337632	53338537	.	+	.	gene_id "XLOC_044263"; transcript_id "5_00120250"; exon_number "30"; gene_name "uc002ehc.2"; oId "uc002ehc.2"; nearest_ref "uc002ehc.2"; class_code "="; tss_id "TSS40094"; p_id "P39868";
chr16	hg19_knownGene	exon	53340146	53340309	.	+	.	gene_id "XLOC_044263"; transcript_id "5_00120250"; exon_number "31"; gene_name "uc002ehc.2"; oId "uc002ehc.2"; nearest_ref "uc002ehc.2"; class_code "="; tss_id "TSS40094"; p_id "P39868";
chr16	hg19_knownGene	exon	53341593	53341817	.	+	.	gene_id "XLOC_044263"; transcript_id "5_00120250"; exon_number "32"; gene_name "uc002ehc.2"; oId "uc002ehc.2"; nearest_ref "uc002ehc.2"; class_code "="; tss_id "TSS40094"; p_id "P39868";
chr16	hg19_knownGene	exon	53342598	53342766	.	+	.	gene_id "XLOC_044263"; transcript_id "5_00120250"; exon_number "33"; gene_name "uc002ehc.2"; oId "uc002ehc.2"; nearest_ref "uc002ehc.2"; class_code "="; tss_id "TSS40094"; p_id "P39868";
chr16	hg19_knownGene	exon	53348289	53348428	.	+	.	gene_id "XLOC_044263"; transcript_id "5_00120250"; exon_number "34"; gene_name "uc002ehc.2"; oId "uc002ehc.2"; nearest_ref "uc002ehc.2"; class_code "="; tss_id "TSS40094"; p_id "P39868";
chr16	hg19_knownGene	exon	53348735	53348956	.	+	.	gene_id "XLOC_044263"; transcript_id "5_00120250"; exon_number "35"; gene_name "uc002ehc.2"; oId "uc002ehc.2"; nearest_ref "uc002ehc.2"; class_code "="; tss_id "TSS40094"; p_id "P39868";
chr16	hg19_knownGene	exon	53352124	53352252	.	+	.	gene_id "XLOC_044263"; transcript_id "5_00120250"; exon_number "36"; gene_name "uc002ehc.2"; oId "uc002ehc.2"; nearest_ref "uc002ehc.2"; class_code "="; tss_id "TSS40094"; p_id "P39868";
chr16	hg19_knownGene	exon	53355438	53355542	.	+	.	gene_id "XLOC_044263"; transcript_id "5_00120250"; exon_number "37"; gene_name "uc002ehc.2"; oId "uc002ehc.2"; nearest_ref "uc002ehc.2"; class_code "="; tss_id "TSS40094"; p_id "P39868";
chr16	hg19_knownGene	exon	53357932	53361413	.	+	.	gene_id "XLOC_044263"; transcript_id "5_00120250"; exon_number "38"; gene_name "uc002ehc.2"; oId "uc002ehc.2"; nearest_ref "uc002ehc.2"; class_code "="; tss_id "TSS40094"; p_id "P39868";
chr16	hg19_knownGene	exon	53189838	53191453	.	+	.	gene_id "XLOC_044263"; transcript_id "5_00120249"; exon_number "1"; gene_name "uc002ehb.2"; oId "uc002ehb.2"; nearest_ref "uc002ehb.2"; class_code "="; tss_id "TSS40094"; p_id "P39865";
chr16	hg19_knownGene	exon	53243394	53243725	.	+	.	gene_id "XLOC_044263"; transcript_id "5_00120249"; exon_number "2"; gene_name "uc002ehb.2"; oId "uc002ehb.2"; nearest_ref "uc002ehb.2"; class_code "="; tss_id "TSS40094"; p_id "P39865";
chr16	hg19_knownGene	exon	53256556	53256667	.	+	.	gene_id "XLOC_044263"; transcript_id "5_00120249"; exon_number "3"; gene_name "uc002ehb.2"; oId "uc002ehb.2"; nearest_ref "uc002ehb.2"; class_code "="; tss_id "TSS40094"; p_id "P39865";
chr16	hg19_knownGene	exon	53260278	53260424	.	+	.	gene_id "XLOC_044263"; transcript_id "5_00120249"; exon_number "4"; gene_name "uc002ehb.2"; oId "uc002ehb.2"; nearest_ref "uc002ehb.2"; class_code "="; tss_id "TSS40094"; p_id "P39865";
chr16	hg19_knownGene	exon	53261308	53261376	.	+	.	gene_id "XLOC_044263"; transcript_id "5_00120249"; exon_number "5"; gene_name "uc002ehb.2"; oId "uc002ehb.2"; nearest_ref "uc002ehb.2"; class_code "="; tss_id "TSS40094"; p_id "P39865";
chr16	hg19_knownGene	exon	53261460	53261515	.	+	.	gene_id "XLOC_044263"; transcript_id "5_00120249"; exon_number "6"; gene_name "uc002ehb.2"; oId "uc002ehb.2"; nearest_ref "uc002ehb.2"; class_code "="; tss_id "TSS40094"; p_id "P39865";
chr16	hg19_knownGene	exon	53262895	53263012	.	+	.	gene_id "XLOC_044263"; transcript_id "5_00120249"; exon_number "7"; gene_name "uc002ehb.2"; oId "uc002ehb.2"; nearest_ref "uc002ehb.2"; class_code "="; tss_id "TSS40094"; p_id "P39865";
chr16	hg19_knownGene	exon	53265331	53265417	.	+	.	gene_id "XLOC_044263"; transcript_id "5_00120249"; exon_number "8"; gene_name "uc002ehb.2"; oId "uc002ehb.2"; nearest_ref "uc002ehb.2"; class_code "="; tss_id "TSS40094"; p_id "P39865";
chr16	hg19_knownGene	exon	53265559	53265696	.	+	.	gene_id "XLOC_044263"; transcript_id "5_00120249"; exon_number "9"; gene_name "uc002ehb.2"; oId "uc002ehb.2"; nearest_ref "uc002ehb.2"; class_code "="; tss_id "TSS40094"; p_id "P39865";
chr16	hg19_knownGene	exon	53269097	53269218	.	+	.	gene_id "XLOC_044263"; transcript_id "5_00120249"; exon_number "10"; gene_name "uc002ehb.2"; oId "uc002ehb.2"; nearest_ref "uc002ehb.2"; class_code "="; tss_id "TSS40094"; p_id "P39865";
chr16	hg19_knownGene	exon	53272255	53272498	.	+	.	gene_id "XLOC_044263"; transcript_id "5_00120249"; exon_number "11"; gene_name "uc002ehb.2"; oId "uc002ehb.2"; nearest_ref "uc002ehb.2"; class_code "="; tss_id "TSS40094"; p_id "P39865";
chr16	hg19_knownGene	exon	53276752	53276928	.	+	.	gene_id "XLOC_044263"; transcript_id "5_00120249"; exon_number "12"; gene_name "uc002ehb.2"; oId "uc002ehb.2"; nearest_ref "uc002ehb.2"; class_code "="; tss_id "TSS40094"; p_id "P39865";
chr16	hg19_knownGene	exon	53279248	53279391	.	+	.	gene_id "XLOC_044263"; transcript_id "5_00120249"; exon_number "13"; gene_name "uc002ehb.2"; oId "uc002ehb.2"; nearest_ref "uc002ehb.2"; class_code "="; tss_id "TSS40094"; p_id "P39865";
chr16	hg19_knownGene	exon	53279507	53279762	.	+	.	gene_id "XLOC_044263"; transcript_id "5_00120249"; exon_number "14"; gene_name "uc002ehb.2"; oId "uc002ehb.2"; nearest_ref "uc002ehb.2"; class_code "="; tss_id "TSS40094"; p_id "P39865";
chr16	hg19_knownGene	exon	53281205	53281415	.	+	.	gene_id "XLOC_044263"; transcript_id "5_00120249"; exon_number "15"; gene_name "uc002ehb.2"; oId "uc002ehb.2"; nearest_ref "uc002ehb.2"; class_code "="; tss_id "TSS40094"; p_id "P39865";
chr16	hg19_knownGene	exon	53283783	53283978	.	+	.	gene_id "XLOC_044263"; transcript_id "5_00120249"; exon_number "16"; gene_name "uc002ehb.2"; oId "uc002ehb.2"; nearest_ref "uc002ehb.2"; class_code "="; tss_id "TSS40094"; p_id "P39865";
chr16	hg19_knownGene	exon	53288350	53288517	.	+	.	gene_id "XLOC_044263"; transcript_id "5_00120249"; exon_number "17"; gene_name "uc002ehb.2"; oId "uc002ehb.2"; nearest_ref "uc002ehb.2"; class_code "="; tss_id "TSS40094"; p_id "P39865";
chr16	hg19_knownGene	exon	53289512	53289691	.	+	.	gene_id "XLOC_044263"; transcript_id "5_00120249"; exon_number "18"; gene_name "uc002ehb.2"; oId "uc002ehb.2"; nearest_ref "uc002ehb.2"; class_code "="; tss_id "TSS40094"; p_id "P39865";
chr16	hg19_knownGene	exon	53296899	53297009	.	+	.	gene_id "XLOC_044263"; transcript_id "5_00120249"; exon_number "19"; gene_name "uc002ehb.2"; oId "uc002ehb.2"; nearest_ref "uc002ehb.2"; class_code "="; tss_id "TSS40094"; p_id "P39865";
chr16	hg19_knownGene	exon	53301206	53301402	.	+	.	gene_id "XLOC_044263"; transcript_id "5_00120249"; exon_number "20"; gene_name "uc002ehb.2"; oId "uc002ehb.2"; nearest_ref "uc002ehb.2"; class_code "="; tss_id "TSS40094"; p_id "P39865";
chr16	hg19_knownGene	exon	53301839	53302038	.	+	.	gene_id "XLOC_044263"; transcript_id "5_00120249"; exon_number "21"; gene_name "uc002ehb.2"; oId "uc002ehb.2"; nearest_ref "uc002ehb.2"; class_code "="; tss_id "TSS40094"; p_id "P39865";
chr16	hg19_knownGene	exon	53307538	53307697	.	+	.	gene_id "XLOC_044263"; transcript_id "5_00120249"; exon_number "22"; gene_name "uc002ehb.2"; oId "uc002ehb.2"; nearest_ref "uc002ehb.2"; class_code "="; tss_id "TSS40094"; p_id "P39865";
chr16	hg19_knownGene	exon	53308125	53308214	.	+	.	gene_id "XLOC_044263"; transcript_id "5_00120249"; exon_number "23"; gene_name "uc002ehb.2"; oId "uc002ehb.2"; nearest_ref "uc002ehb.2"; class_code "="; tss_id "TSS40094"; p_id "P39865";
chr16	hg19_knownGene	exon	53319508	53319611	.	+	.	gene_id "XLOC_044263"; transcript_id "5_00120249"; exon_number "24"; gene_name "uc002ehb.2"; oId "uc002ehb.2"; nearest_ref "uc002ehb.2"; class_code "="; tss_id "TSS40094"; p_id "P39865";
chr16	hg19_knownGene	exon	53320138	53320255	.	+	.	gene_id "XLOC_044263"; transcript_id "5_00120249"; exon_number "25"; gene_name "uc002ehb.2"; oId "uc002ehb.2"; nearest_ref "uc002ehb.2"; class_code "="; tss_id "TSS40094"; p_id "P39865";
chr16	hg19_knownGene	exon	53321869	53321926	.	+	.	gene_id "XLOC_044263"; transcript_id "5_00120249"; exon_number "26"; gene_name "uc002ehb.2"; oId "uc002ehb.2"; nearest_ref "uc002ehb.2"; class_code "="; tss_id "TSS40094"; p_id "P39865";
chr16	hg19_knownGene	exon	53325637	53325679	.	+	.	gene_id "XLOC_044263"; transcript_id "5_00120249"; exon_number "27"; gene_name "uc002ehb.2"; oId "uc002ehb.2"; nearest_ref "uc002ehb.2"; class_code "="; tss_id "TSS40094"; p_id "P39865";
chr16	hg19_knownGene	exon	53326745	53326964	.	+	.	gene_id "XLOC_044263"; transcript_id "5_00120249"; exon_number "28"; gene_name "uc002ehb.2"; oId "uc002ehb.2"; nearest_ref "uc002ehb.2"; class_code "="; tss_id "TSS40094"; p_id "P39865";
chr16	hg19_knownGene	exon	53330868	53331070	.	+	.	gene_id "XLOC_044263"; transcript_id "5_00120249"; exon_number "29"; gene_name "uc002ehb.2"; oId "uc002ehb.2"; nearest_ref "uc002ehb.2"; class_code "="; tss_id "TSS40094"; p_id "P39865";
chr16	hg19_knownGene	exon	53337632	53338537	.	+	.	gene_id "XLOC_044263"; transcript_id "5_00120249"; exon_number "30"; gene_name "uc002ehb.2"; oId "uc002ehb.2"; nearest_ref "uc002ehb.2"; class_code "="; tss_id "TSS40094"; p_id "P39865";
chr16	hg19_knownGene	exon	53340149	53340309	.	+	.	gene_id "XLOC_044263"; transcript_id "5_00120249"; exon_number "31"; gene_name "uc002ehb.2"; oId "uc002ehb.2"; nearest_ref "uc002ehb.2"; class_code "="; tss_id "TSS40094"; p_id "P39865";
chr16	hg19_knownGene	exon	53341593	53341865	.	+	.	gene_id "XLOC_044263"; transcript_id "5_00120249"; exon_number "32"; gene_name "uc002ehb.2"; oId "uc002ehb.2"; nearest_ref "uc002ehb.2"; class_code "="; tss_id "TSS40094"; p_id "P39865";
chr16	hg19_knownGene	exon	53342598	53342766	.	+	.	gene_id "XLOC_044263"; transcript_id "5_00120249"; exon_number "33"; gene_name "uc002ehb.2"; oId "uc002ehb.2"; nearest_ref "uc002ehb.2"; class_code "="; tss_id "TSS40094"; p_id "P39865";
chr16	hg19_knownGene	exon	53348289	53348428	.	+	.	gene_id "XLOC_044263"; transcript_id "5_00120249"; exon_number "34"; gene_name "uc002ehb.2"; oId "uc002ehb.2"; nearest_ref "uc002ehb.2"; class_code "="; tss_id "TSS40094"; p_id "P39865";
chr16	hg19_knownGene	exon	53348735	53348956	.	+	.	gene_id "XLOC_044263"; transcript_id "5_00120249"; exon_number "35"; gene_name "uc002ehb.2"; oId "uc002ehb.2"; nearest_ref "uc002ehb.2"; class_code "="; tss_id "TSS40094"; p_id "P39865";
chr16	hg19_knownGene	exon	53352124	53352252	.	+	.	gene_id "XLOC_044263"; transcript_id "5_00120249"; exon_number "36"; gene_name "uc002ehb.2"; oId "uc002ehb.2"; nearest_ref "uc002ehb.2"; class_code "="; tss_id "TSS40094"; p_id "P39865";
chr16	hg19_knownGene	exon	53355438	53355542	.	+	.	gene_id "XLOC_044263"; transcript_id "5_00120249"; exon_number "37"; gene_name "uc002ehb.2"; oId "uc002ehb.2"; nearest_ref "uc002ehb.2"; class_code "="; tss_id "TSS40094"; p_id "P39865";
chr16	hg19_knownGene	exon	53357932	53361413	.	+	.	gene_id "XLOC_044263"; transcript_id "5_00120249"; exon_number "38"; gene_name "uc002ehb.2"; oId "uc002ehb.2"; nearest_ref "uc002ehb.2"; class_code "="; tss_id "TSS40094"; p_id "P39865";
chr16	Cufflinks	exon	53241886	53242259	.	+	.	gene_id "XLOC_044263"; transcript_id "5_00120252"; exon_number "1"; gene_name "uc010cbw.2"; oId "SC3.7826.8"; nearest_ref "uc010cbw.2"; class_code "j"; tss_id "TSS40095";
chr16	Cufflinks	exon	53243394	53243725	.	+	.	gene_id "XLOC_044263"; transcript_id "5_00120252"; exon_number "2"; gene_name "uc010cbw.2"; oId "SC3.7826.8"; nearest_ref "uc010cbw.2"; class_code "j"; tss_id "TSS40095";
chr16	Cufflinks	exon	53256556	53256667	.	+	.	gene_id "XLOC_044263"; transcript_id "5_00120252"; exon_number "3"; gene_name "uc010cbw.2"; oId "SC3.7826.8"; nearest_ref "uc010cbw.2"; class_code "j"; tss_id "TSS40095";
chr16	Cufflinks	exon	53260278	53260424	.	+	.	gene_id "XLOC_044263"; transcript_id "5_00120252"; exon_number "4"; gene_name "uc010cbw.2"; oId "SC3.7826.8"; nearest_ref "uc010cbw.2"; class_code "j"; tss_id "TSS40095";
chr16	Cufflinks	exon	53261308	53261376	.	+	.	gene_id "XLOC_044263"; transcript_id "5_00120252"; exon_number "5"; gene_name "uc010cbw.2"; oId "SC3.7826.8"; nearest_ref "uc010cbw.2"; class_code "j"; tss_id "TSS40095";
chr16	Cufflinks	exon	53261460	53261515	.	+	.	gene_id "XLOC_044263"; transcript_id "5_00120252"; exon_number "6"; gene_name "uc010cbw.2"; oId "SC3.7826.8"; nearest_ref "uc010cbw.2"; class_code "j"; tss_id "TSS40095";
chr16	Cufflinks	exon	53262895	53263012	.	+	.	gene_id "XLOC_044263"; transcript_id "5_00120252"; exon_number "7"; gene_name "uc010cbw.2"; oId "SC3.7826.8"; nearest_ref "uc010cbw.2"; class_code "j"; tss_id "TSS40095";
chr16	Cufflinks	exon	53265331	53265417	.	+	.	gene_id "XLOC_044263"; transcript_id "5_00120252"; exon_number "8"; gene_name "uc010cbw.2"; oId "SC3.7826.8"; nearest_ref "uc010cbw.2"; class_code "j"; tss_id "TSS40095";
chr16	Cufflinks	exon	53265559	53265696	.	+	.	gene_id "XLOC_044263"; transcript_id "5_00120252"; exon_number "9"; gene_name "uc010cbw.2"; oId "SC3.7826.8"; nearest_ref "uc010cbw.2"; class_code "j"; tss_id "TSS40095";
chr16	Cufflinks	exon	53269097	53269218	.	+	.	gene_id "XLOC_044263"; transcript_id "5_00120252"; exon_number "10"; gene_name "uc010cbw.2"; oId "SC3.7826.8"; nearest_ref "uc010cbw.2"; class_code "j"; tss_id "TSS40095";
chr16	Cufflinks	exon	53272255	53272498	.	+	.	gene_id "XLOC_044263"; transcript_id "5_00120252"; exon_number "11"; gene_name "uc010cbw.2"; oId "SC3.7826.8"; nearest_ref "uc010cbw.2"; class_code "j"; tss_id "TSS40095";
chr16	Cufflinks	exon	53276752	53276928	.	+	.	gene_id "XLOC_044263"; transcript_id "5_00120252"; exon_number "12"; gene_name "uc010cbw.2"; oId "SC3.7826.8"; nearest_ref "uc010cbw.2"; class_code "j"; tss_id "TSS40095";
chr16	Cufflinks	exon	53279248	53279391	.	+	.	gene_id "XLOC_044263"; transcript_id "5_00120252"; exon_number "13"; gene_name "uc010cbw.2"; oId "SC3.7826.8"; nearest_ref "uc010cbw.2"; class_code "j"; tss_id "TSS40095";
chr16	Cufflinks	exon	53279507	53279762	.	+	.	gene_id "XLOC_044263"; transcript_id "5_00120252"; exon_number "14"; gene_name "uc010cbw.2"; oId "SC3.7826.8"; nearest_ref "uc010cbw.2"; class_code "j"; tss_id "TSS40095";
chr16	Cufflinks	exon	53281205	53281415	.	+	.	gene_id "XLOC_044263"; transcript_id "5_00120252"; exon_number "15"; gene_name "uc010cbw.2"; oId "SC3.7826.8"; nearest_ref "uc010cbw.2"; class_code "j"; tss_id "TSS40095";
chr16	Cufflinks	exon	53283783	53283978	.	+	.	gene_id "XLOC_044263"; transcript_id "5_00120252"; exon_number "16"; gene_name "uc010cbw.2"; oId "SC3.7826.8"; nearest_ref "uc010cbw.2"; class_code "j"; tss_id "TSS40095";
chr16	Cufflinks	exon	53288350	53288517	.	+	.	gene_id "XLOC_044263"; transcript_id "5_00120252"; exon_number "17"; gene_name "uc010cbw.2"; oId "SC3.7826.8"; nearest_ref "uc010cbw.2"; class_code "j"; tss_id "TSS40095";
chr16	Cufflinks	exon	53289512	53289691	.	+	.	gene_id "XLOC_044263"; transcript_id "5_00120252"; exon_number "18"; gene_name "uc010cbw.2"; oId "SC3.7826.8"; nearest_ref "uc010cbw.2"; class_code "j"; tss_id "TSS40095";
chr16	Cufflinks	exon	53296899	53297009	.	+	.	gene_id "XLOC_044263"; transcript_id "5_00120252"; exon_number "19"; gene_name "uc010cbw.2"; oId "SC3.7826.8"; nearest_ref "uc010cbw.2"; class_code "j"; tss_id "TSS40095";
chr16	Cufflinks	exon	53301206	53301402	.	+	.	gene_id "XLOC_044263"; transcript_id "5_00120252"; exon_number "20"; gene_name "uc010cbw.2"; oId "SC3.7826.8"; nearest_ref "uc010cbw.2"; class_code "j"; tss_id "TSS40095";
chr16	Cufflinks	exon	53301839	53302038	.	+	.	gene_id "XLOC_044263"; transcript_id "5_00120252"; exon_number "21"; gene_name "uc010cbw.2"; oId "SC3.7826.8"; nearest_ref "uc010cbw.2"; class_code "j"; tss_id "TSS40095";
chr16	Cufflinks	exon	53307538	53307697	.	+	.	gene_id "XLOC_044263"; transcript_id "5_00120252"; exon_number "22"; gene_name "uc010cbw.2"; oId "SC3.7826.8"; nearest_ref "uc010cbw.2"; class_code "j"; tss_id "TSS40095";
chr16	Cufflinks	exon	53308125	53308214	.	+	.	gene_id "XLOC_044263"; transcript_id "5_00120252"; exon_number "23"; gene_name "uc010cbw.2"; oId "SC3.7826.8"; nearest_ref "uc010cbw.2"; class_code "j"; tss_id "TSS40095";
chr16	Cufflinks	exon	53319508	53319611	.	+	.	gene_id "XLOC_044263"; transcript_id "5_00120252"; exon_number "24"; gene_name "uc010cbw.2"; oId "SC3.7826.8"; nearest_ref "uc010cbw.2"; class_code "j"; tss_id "TSS40095";
chr16	Cufflinks	exon	53320138	53320255	.	+	.	gene_id "XLOC_044263"; transcript_id "5_00120252"; exon_number "25"; gene_name "uc010cbw.2"; oId "SC3.7826.8"; nearest_ref "uc010cbw.2"; class_code "j"; tss_id "TSS40095";
chr16	Cufflinks	exon	53321869	53321926	.	+	.	gene_id "XLOC_044263"; transcript_id "5_00120252"; exon_number "26"; gene_name "uc010cbw.2"; oId "SC3.7826.8"; nearest_ref "uc010cbw.2"; class_code "j"; tss_id "TSS40095";
chr16	Cufflinks	exon	53325637	53325679	.	+	.	gene_id "XLOC_044263"; transcript_id "5_00120252"; exon_number "27"; gene_name "uc010cbw.2"; oId "SC3.7826.8"; nearest_ref "uc010cbw.2"; class_code "j"; tss_id "TSS40095";
chr16	Cufflinks	exon	53326745	53326964	.	+	.	gene_id "XLOC_044263"; transcript_id "5_00120252"; exon_number "28"; gene_name "uc010cbw.2"; oId "SC3.7826.8"; nearest_ref "uc010cbw.2"; class_code "j"; tss_id "TSS40095";
chr16	Cufflinks	exon	53330868	53331070	.	+	.	gene_id "XLOC_044263"; transcript_id "5_00120252"; exon_number "29"; gene_name "uc010cbw.2"; oId "SC3.7826.8"; nearest_ref "uc010cbw.2"; class_code "j"; tss_id "TSS40095";
chr16	Cufflinks	exon	53337632	53338537	.	+	.	gene_id "XLOC_044263"; transcript_id "5_00120252"; exon_number "30"; gene_name "uc010cbw.2"; oId "SC3.7826.8"; nearest_ref "uc010cbw.2"; class_code "j"; tss_id "TSS40095";
chr16	Cufflinks	exon	53340146	53340309	.	+	.	gene_id "XLOC_044263"; transcript_id "5_00120252"; exon_number "31"; gene_name "uc010cbw.2"; oId "SC3.7826.8"; nearest_ref "uc010cbw.2"; class_code "j"; tss_id "TSS40095";
chr16	Cufflinks	exon	53341593	53341865	.	+	.	gene_id "XLOC_044263"; transcript_id "5_00120252"; exon_number "32"; gene_name "uc010cbw.2"; oId "SC3.7826.8"; nearest_ref "uc010cbw.2"; class_code "j"; tss_id "TSS40095";
chr16	Cufflinks	exon	53342598	53342766	.	+	.	gene_id "XLOC_044263"; transcript_id "5_00120252"; exon_number "33"; gene_name "uc010cbw.2"; oId "SC3.7826.8"; nearest_ref "uc010cbw.2"; class_code "j"; tss_id "TSS40095";
chr16	Cufflinks	exon	53348289	53348428	.	+	.	gene_id "XLOC_044263"; transcript_id "5_00120252"; exon_number "34"; gene_name "uc010cbw.2"; oId "SC3.7826.8"; nearest_ref "uc010cbw.2"; class_code "j"; tss_id "TSS40095";
chr16	Cufflinks	exon	53348735	53348956	.	+	.	gene_id "XLOC_044263"; transcript_id "5_00120252"; exon_number "35"; gene_name "uc010cbw.2"; oId "SC3.7826.8"; nearest_ref "uc010cbw.2"; class_code "j"; tss_id "TSS40095";
chr16	Cufflinks	exon	53352124	53352252	.	+	.	gene_id "XLOC_044263"; transcript_id "5_00120252"; exon_number "36"; gene_name "uc010cbw.2"; oId "SC3.7826.8"; nearest_ref "uc010cbw.2"; class_code "j"; tss_id "TSS40095";
chr16	Cufflinks	exon	53355438	53355542	.	+	.	gene_id "XLOC_044263"; transcript_id "5_00120252"; exon_number "37"; gene_name "uc010cbw.2"; oId "SC3.7826.8"; nearest_ref "uc010cbw.2"; class_code "j"; tss_id "TSS40095";
chr16	Cufflinks	exon	53357932	53361413	.	+	.	gene_id "XLOC_044263"; transcript_id "5_00120252"; exon_number "38"; gene_name "uc010cbw.2"; oId "SC3.7826.8"; nearest_ref "uc010cbw.2"; class_code "j"; tss_id "TSS40095";
chr16	Cufflinks	exon	53241886	53242259	.	+	.	gene_id "XLOC_044263"; transcript_id "5_00120251"; exon_number "1"; gene_name "uc010cbw.2"; oId "SC3.7826.7"; nearest_ref "uc010cbw.2"; class_code "j"; tss_id "TSS40095";
chr16	Cufflinks	exon	53243394	53243725	.	+	.	gene_id "XLOC_044263"; transcript_id "5_00120251"; exon_number "2"; gene_name "uc010cbw.2"; oId "SC3.7826.7"; nearest_ref "uc010cbw.2"; class_code "j"; tss_id "TSS40095";
chr16	Cufflinks	exon	53256556	53256667	.	+	.	gene_id "XLOC_044263"; transcript_id "5_00120251"; exon_number "3"; gene_name "uc010cbw.2"; oId "SC3.7826.7"; nearest_ref "uc010cbw.2"; class_code "j"; tss_id "TSS40095";
chr16	Cufflinks	exon	53260278	53260424	.	+	.	gene_id "XLOC_044263"; transcript_id "5_00120251"; exon_number "4"; gene_name "uc010cbw.2"; oId "SC3.7826.7"; nearest_ref "uc010cbw.2"; class_code "j"; tss_id "TSS40095";
chr16	Cufflinks	exon	53261308	53261376	.	+	.	gene_id "XLOC_044263"; transcript_id "5_00120251"; exon_number "5"; gene_name "uc010cbw.2"; oId "SC3.7826.7"; nearest_ref "uc010cbw.2"; class_code "j"; tss_id "TSS40095";
chr16	Cufflinks	exon	53261460	53261515	.	+	.	gene_id "XLOC_044263"; transcript_id "5_00120251"; exon_number "6"; gene_name "uc010cbw.2"; oId "SC3.7826.7"; nearest_ref "uc010cbw.2"; class_code "j"; tss_id "TSS40095";
chr16	Cufflinks	exon	53262895	53263012	.	+	.	gene_id "XLOC_044263"; transcript_id "5_00120251"; exon_number "7"; gene_name "uc010cbw.2"; oId "SC3.7826.7"; nearest_ref "uc010cbw.2"; class_code "j"; tss_id "TSS40095";
chr16	Cufflinks	exon	53265331	53265417	.	+	.	gene_id "XLOC_044263"; transcript_id "5_00120251"; exon_number "8"; gene_name "uc010cbw.2"; oId "SC3.7826.7"; nearest_ref "uc010cbw.2"; class_code "j"; tss_id "TSS40095";
chr16	Cufflinks	exon	53265559	53265696	.	+	.	gene_id "XLOC_044263"; transcript_id "5_00120251"; exon_number "9"; gene_name "uc010cbw.2"; oId "SC3.7826.7"; nearest_ref "uc010cbw.2"; class_code "j"; tss_id "TSS40095";
chr16	Cufflinks	exon	53269097	53269218	.	+	.	gene_id "XLOC_044263"; transcript_id "5_00120251"; exon_number "10"; gene_name "uc010cbw.2"; oId "SC3.7826.7"; nearest_ref "uc010cbw.2"; class_code "j"; tss_id "TSS40095";
chr16	Cufflinks	exon	53272255	53272498	.	+	.	gene_id "XLOC_044263"; transcript_id "5_00120251"; exon_number "11"; gene_name "uc010cbw.2"; oId "SC3.7826.7"; nearest_ref "uc010cbw.2"; class_code "j"; tss_id "TSS40095";
chr16	Cufflinks	exon	53276752	53276928	.	+	.	gene_id "XLOC_044263"; transcript_id "5_00120251"; exon_number "12"; gene_name "uc010cbw.2"; oId "SC3.7826.7"; nearest_ref "uc010cbw.2"; class_code "j"; tss_id "TSS40095";
chr16	Cufflinks	exon	53279248	53279391	.	+	.	gene_id "XLOC_044263"; transcript_id "5_00120251"; exon_number "13"; gene_name "uc010cbw.2"; oId "SC3.7826.7"; nearest_ref "uc010cbw.2"; class_code "j"; tss_id "TSS40095";
chr16	Cufflinks	exon	53279507	53279762	.	+	.	gene_id "XLOC_044263"; transcript_id "5_00120251"; exon_number "14"; gene_name "uc010cbw.2"; oId "SC3.7826.7"; nearest_ref "uc010cbw.2"; class_code "j"; tss_id "TSS40095";
chr16	Cufflinks	exon	53281205	53281415	.	+	.	gene_id "XLOC_044263"; transcript_id "5_00120251"; exon_number "15"; gene_name "uc010cbw.2"; oId "SC3.7826.7"; nearest_ref "uc010cbw.2"; class_code "j"; tss_id "TSS40095";
chr16	Cufflinks	exon	53283783	53283978	.	+	.	gene_id "XLOC_044263"; transcript_id "5_00120251"; exon_number "16"; gene_name "uc010cbw.2"; oId "SC3.7826.7"; nearest_ref "uc010cbw.2"; class_code "j"; tss_id "TSS40095";
chr16	Cufflinks	exon	53288350	53288517	.	+	.	gene_id "XLOC_044263"; transcript_id "5_00120251"; exon_number "17"; gene_name "uc010cbw.2"; oId "SC3.7826.7"; nearest_ref "uc010cbw.2"; class_code "j"; tss_id "TSS40095";
chr16	Cufflinks	exon	53289512	53289691	.	+	.	gene_id "XLOC_044263"; transcript_id "5_00120251"; exon_number "18"; gene_name "uc010cbw.2"; oId "SC3.7826.7"; nearest_ref "uc010cbw.2"; class_code "j"; tss_id "TSS40095";
chr16	Cufflinks	exon	53296899	53297009	.	+	.	gene_id "XLOC_044263"; transcript_id "5_00120251"; exon_number "19"; gene_name "uc010cbw.2"; oId "SC3.7826.7"; nearest_ref "uc010cbw.2"; class_code "j"; tss_id "TSS40095";
chr16	Cufflinks	exon	53301206	53301402	.	+	.	gene_id "XLOC_044263"; transcript_id "5_00120251"; exon_number "20"; gene_name "uc010cbw.2"; oId "SC3.7826.7"; nearest_ref "uc010cbw.2"; class_code "j"; tss_id "TSS40095";
chr16	Cufflinks	exon	53301839	53302038	.	+	.	gene_id "XLOC_044263"; transcript_id "5_00120251"; exon_number "21"; gene_name "uc010cbw.2"; oId "SC3.7826.7"; nearest_ref "uc010cbw.2"; class_code "j"; tss_id "TSS40095";
chr16	Cufflinks	exon	53307538	53307697	.	+	.	gene_id "XLOC_044263"; transcript_id "5_00120251"; exon_number "22"; gene_name "uc010cbw.2"; oId "SC3.7826.7"; nearest_ref "uc010cbw.2"; class_code "j"; tss_id "TSS40095";
chr16	Cufflinks	exon	53308125	53308214	.	+	.	gene_id "XLOC_044263"; transcript_id "5_00120251"; exon_number "23"; gene_name "uc010cbw.2"; oId "SC3.7826.7"; nearest_ref "uc010cbw.2"; class_code "j"; tss_id "TSS40095";
chr16	Cufflinks	exon	53319508	53319611	.	+	.	gene_id "XLOC_044263"; transcript_id "5_00120251"; exon_number "24"; gene_name "uc010cbw.2"; oId "SC3.7826.7"; nearest_ref "uc010cbw.2"; class_code "j"; tss_id "TSS40095";
chr16	Cufflinks	exon	53320138	53320255	.	+	.	gene_id "XLOC_044263"; transcript_id "5_00120251"; exon_number "25"; gene_name "uc010cbw.2"; oId "SC3.7826.7"; nearest_ref "uc010cbw.2"; class_code "j"; tss_id "TSS40095";
chr16	Cufflinks	exon	53321869	53321926	.	+	.	gene_id "XLOC_044263"; transcript_id "5_00120251"; exon_number "26"; gene_name "uc010cbw.2"; oId "SC3.7826.7"; nearest_ref "uc010cbw.2"; class_code "j"; tss_id "TSS40095";
chr16	Cufflinks	exon	53325637	53325679	.	+	.	gene_id "XLOC_044263"; transcript_id "5_00120251"; exon_number "27"; gene_name "uc010cbw.2"; oId "SC3.7826.7"; nearest_ref "uc010cbw.2"; class_code "j"; tss_id "TSS40095";
chr16	Cufflinks	exon	53326745	53326964	.	+	.	gene_id "XLOC_044263"; transcript_id "5_00120251"; exon_number "28"; gene_name "uc010cbw.2"; oId "SC3.7826.7"; nearest_ref "uc010cbw.2"; class_code "j"; tss_id "TSS40095";
chr16	Cufflinks	exon	53330868	53331070	.	+	.	gene_id "XLOC_044263"; transcript_id "5_00120251"; exon_number "29"; gene_name "uc010cbw.2"; oId "SC3.7826.7"; nearest_ref "uc010cbw.2"; class_code "j"; tss_id "TSS40095";
chr16	Cufflinks	exon	53337632	53338537	.	+	.	gene_id "XLOC_044263"; transcript_id "5_00120251"; exon_number "30"; gene_name "uc010cbw.2"; oId "SC3.7826.7"; nearest_ref "uc010cbw.2"; class_code "j"; tss_id "TSS40095";
chr16	Cufflinks	exon	53340149	53340309	.	+	.	gene_id "XLOC_044263"; transcript_id "5_00120251"; exon_number "31"; gene_name "uc010cbw.2"; oId "SC3.7826.7"; nearest_ref "uc010cbw.2"; class_code "j"; tss_id "TSS40095";
chr16	Cufflinks	exon	53341593	53341817	.	+	.	gene_id "XLOC_044263"; transcript_id "5_00120251"; exon_number "32"; gene_name "uc010cbw.2"; oId "SC3.7826.7"; nearest_ref "uc010cbw.2"; class_code "j"; tss_id "TSS40095";
chr16	Cufflinks	exon	53342598	53342766	.	+	.	gene_id "XLOC_044263"; transcript_id "5_00120251"; exon_number "33"; gene_name "uc010cbw.2"; oId "SC3.7826.7"; nearest_ref "uc010cbw.2"; class_code "j"; tss_id "TSS40095";
chr16	Cufflinks	exon	53348289	53348428	.	+	.	gene_id "XLOC_044263"; transcript_id "5_00120251"; exon_number "34"; gene_name "uc010cbw.2"; oId "SC3.7826.7"; nearest_ref "uc010cbw.2"; class_code "j"; tss_id "TSS40095";
chr16	Cufflinks	exon	53348735	53348956	.	+	.	gene_id "XLOC_044263"; transcript_id "5_00120251"; exon_number "35"; gene_name "uc010cbw.2"; oId "SC3.7826.7"; nearest_ref "uc010cbw.2"; class_code "j"; tss_id "TSS40095";
chr16	Cufflinks	exon	53352124	53352252	.	+	.	gene_id "XLOC_044263"; transcript_id "5_00120251"; exon_number "36"; gene_name "uc010cbw.2"; oId "SC3.7826.7"; nearest_ref "uc010cbw.2"; class_code "j"; tss_id "TSS40095";
chr16	Cufflinks	exon	53355438	53355542	.	+	.	gene_id "XLOC_044263"; transcript_id "5_00120251"; exon_number "37"; gene_name "uc010cbw.2"; oId "SC3.7826.7"; nearest_ref "uc010cbw.2"; class_code "j"; tss_id "TSS40095";
chr16	Cufflinks	exon	53357932	53361413	.	+	.	gene_id "XLOC_044263"; transcript_id "5_00120251"; exon_number "38"; gene_name "uc010cbw.2"; oId "SC3.7826.7"; nearest_ref "uc010cbw.2"; class_code "j"; tss_id "TSS40095";
chr16	hg19_knownGene	exon	53269049	53269218	.	+	.	gene_id "XLOC_044263"; transcript_id "5_00120253"; exon_number "1"; gene_name "uc002ehe.1"; oId "uc002ehe.1"; nearest_ref "uc002ehe.1"; class_code "="; tss_id "TSS40096"; p_id "P39871";
chr16	hg19_knownGene	exon	53272255	53272498	.	+	.	gene_id "XLOC_044263"; transcript_id "5_00120253"; exon_number "2"; gene_name "uc002ehe.1"; oId "uc002ehe.1"; nearest_ref "uc002ehe.1"; class_code "="; tss_id "TSS40096"; p_id "P39871";
chr16	hg19_knownGene	exon	53276752	53276928	.	+	.	gene_id "XLOC_044263"; transcript_id "5_00120253"; exon_number "3"; gene_name "uc002ehe.1"; oId "uc002ehe.1"; nearest_ref "uc002ehe.1"; class_code "="; tss_id "TSS40096"; p_id "P39871";
chr16	hg19_knownGene	exon	53279248	53279391	.	+	.	gene_id "XLOC_044263"; transcript_id "5_00120253"; exon_number "4"; gene_name "uc002ehe.1"; oId "uc002ehe.1"; nearest_ref "uc002ehe.1"; class_code "="; tss_id "TSS40096"; p_id "P39871";
chr16	hg19_knownGene	exon	53279507	53279762	.	+	.	gene_id "XLOC_044263"; transcript_id "5_00120253"; exon_number "5"; gene_name "uc002ehe.1"; oId "uc002ehe.1"; nearest_ref "uc002ehe.1"; class_code "="; tss_id "TSS40096"; p_id "P39871";
chr16	hg19_knownGene	exon	53281205	53282075	.	+	.	gene_id "XLOC_044263"; transcript_id "5_00120253"; exon_number "6"; gene_name "uc002ehe.1"; oId "uc002ehe.1"; nearest_ref "uc002ehe.1"; class_code "="; tss_id "TSS40096"; p_id "P39871";
chr16	hg19_knownGene	exon	53269049	53269218	.	+	.	gene_id "XLOC_044263"; transcript_id "5_00120254"; exon_number "1"; gene_name "uc002ehf.2"; oId "uc002ehf.2"; nearest_ref "uc002ehf.2"; class_code "="; tss_id "TSS40096"; p_id "P39866";
chr16	hg19_knownGene	exon	53272255	53272498	.	+	.	gene_id "XLOC_044263"; transcript_id "5_00120254"; exon_number "2"; gene_name "uc002ehf.2"; oId "uc002ehf.2"; nearest_ref "uc002ehf.2"; class_code "="; tss_id "TSS40096"; p_id "P39866";
chr16	hg19_knownGene	exon	53276752	53276928	.	+	.	gene_id "XLOC_044263"; transcript_id "5_00120254"; exon_number "3"; gene_name "uc002ehf.2"; oId "uc002ehf.2"; nearest_ref "uc002ehf.2"; class_code "="; tss_id "TSS40096"; p_id "P39866";
chr16	hg19_knownGene	exon	53279248	53279391	.	+	.	gene_id "XLOC_044263"; transcript_id "5_00120254"; exon_number "4"; gene_name "uc002ehf.2"; oId "uc002ehf.2"; nearest_ref "uc002ehf.2"; class_code "="; tss_id "TSS40096"; p_id "P39866";
chr16	hg19_knownGene	exon	53279507	53279762	.	+	.	gene_id "XLOC_044263"; transcript_id "5_00120254"; exon_number "5"; gene_name "uc002ehf.2"; oId "uc002ehf.2"; nearest_ref "uc002ehf.2"; class_code "="; tss_id "TSS40096"; p_id "P39866";
chr16	hg19_knownGene	exon	53281205	53281415	.	+	.	gene_id "XLOC_044263"; transcript_id "5_00120254"; exon_number "6"; gene_name "uc002ehf.2"; oId "uc002ehf.2"; nearest_ref "uc002ehf.2"; class_code "="; tss_id "TSS40096"; p_id "P39866";
chr16	hg19_knownGene	exon	53283783	53283978	.	+	.	gene_id "XLOC_044263"; transcript_id "5_00120254"; exon_number "7"; gene_name "uc002ehf.2"; oId "uc002ehf.2"; nearest_ref "uc002ehf.2"; class_code "="; tss_id "TSS40096"; p_id "P39866";
chr16	hg19_knownGene	exon	53288350	53288517	.	+	.	gene_id "XLOC_044263"; transcript_id "5_00120254"; exon_number "8"; gene_name "uc002ehf.2"; oId "uc002ehf.2"; nearest_ref "uc002ehf.2"; class_code "="; tss_id "TSS40096"; p_id "P39866";
chr16	hg19_knownGene	exon	53289512	53289691	.	+	.	gene_id "XLOC_044263"; transcript_id "5_00120254"; exon_number "9"; gene_name "uc002ehf.2"; oId "uc002ehf.2"; nearest_ref "uc002ehf.2"; class_code "="; tss_id "TSS40096"; p_id "P39866";
chr16	hg19_knownGene	exon	53296899	53297009	.	+	.	gene_id "XLOC_044263"; transcript_id "5_00120254"; exon_number "10"; gene_name "uc002ehf.2"; oId "uc002ehf.2"; nearest_ref "uc002ehf.2"; class_code "="; tss_id "TSS40096"; p_id "P39866";
chr16	hg19_knownGene	exon	53301206	53301402	.	+	.	gene_id "XLOC_044263"; transcript_id "5_00120254"; exon_number "11"; gene_name "uc002ehf.2"; oId "uc002ehf.2"; nearest_ref "uc002ehf.2"; class_code "="; tss_id "TSS40096"; p_id "P39866";
chr16	hg19_knownGene	exon	53301839	53302038	.	+	.	gene_id "XLOC_044263"; transcript_id "5_00120254"; exon_number "12"; gene_name "uc002ehf.2"; oId "uc002ehf.2"; nearest_ref "uc002ehf.2"; class_code "="; tss_id "TSS40096"; p_id "P39866";
chr16	hg19_knownGene	exon	53307538	53307697	.	+	.	gene_id "XLOC_044263"; transcript_id "5_00120254"; exon_number "13"; gene_name "uc002ehf.2"; oId "uc002ehf.2"; nearest_ref "uc002ehf.2"; class_code "="; tss_id "TSS40096"; p_id "P39866";
chr16	hg19_knownGene	exon	53308125	53308214	.	+	.	gene_id "XLOC_044263"; transcript_id "5_00120254"; exon_number "14"; gene_name "uc002ehf.2"; oId "uc002ehf.2"; nearest_ref "uc002ehf.2"; class_code "="; tss_id "TSS40096"; p_id "P39866";
chr16	hg19_knownGene	exon	53319508	53319611	.	+	.	gene_id "XLOC_044263"; transcript_id "5_00120254"; exon_number "15"; gene_name "uc002ehf.2"; oId "uc002ehf.2"; nearest_ref "uc002ehf.2"; class_code "="; tss_id "TSS40096"; p_id "P39866";
chr16	hg19_knownGene	exon	53320138	53320255	.	+	.	gene_id "XLOC_044263"; transcript_id "5_00120254"; exon_number "16"; gene_name "uc002ehf.2"; oId "uc002ehf.2"; nearest_ref "uc002ehf.2"; class_code "="; tss_id "TSS40096"; p_id "P39866";
chr16	hg19_knownGene	exon	53321869	53321926	.	+	.	gene_id "XLOC_044263"; transcript_id "5_00120254"; exon_number "17"; gene_name "uc002ehf.2"; oId "uc002ehf.2"; nearest_ref "uc002ehf.2"; class_code "="; tss_id "TSS40096"; p_id "P39866";
chr16	hg19_knownGene	exon	53325637	53325679	.	+	.	gene_id "XLOC_044263"; transcript_id "5_00120254"; exon_number "18"; gene_name "uc002ehf.2"; oId "uc002ehf.2"; nearest_ref "uc002ehf.2"; class_code "="; tss_id "TSS40096"; p_id "P39866";
chr16	hg19_knownGene	exon	53326745	53326964	.	+	.	gene_id "XLOC_044263"; transcript_id "5_00120254"; exon_number "19"; gene_name "uc002ehf.2"; oId "uc002ehf.2"; nearest_ref "uc002ehf.2"; class_code "="; tss_id "TSS40096"; p_id "P39866";
chr16	hg19_knownGene	exon	53330868	53331070	.	+	.	gene_id "XLOC_044263"; transcript_id "5_00120254"; exon_number "20"; gene_name "uc002ehf.2"; oId "uc002ehf.2"; nearest_ref "uc002ehf.2"; class_code "="; tss_id "TSS40096"; p_id "P39866";
chr16	hg19_knownGene	exon	53337632	53338537	.	+	.	gene_id "XLOC_044263"; transcript_id "5_00120254"; exon_number "21"; gene_name "uc002ehf.2"; oId "uc002ehf.2"; nearest_ref "uc002ehf.2"; class_code "="; tss_id "TSS40096"; p_id "P39866";
chr16	hg19_knownGene	exon	53340149	53340309	.	+	.	gene_id "XLOC_044263"; transcript_id "5_00120254"; exon_number "22"; gene_name "uc002ehf.2"; oId "uc002ehf.2"; nearest_ref "uc002ehf.2"; class_code "="; tss_id "TSS40096"; p_id "P39866";
chr16	hg19_knownGene	exon	53341593	53341817	.	+	.	gene_id "XLOC_044263"; transcript_id "5_00120254"; exon_number "23"; gene_name "uc002ehf.2"; oId "uc002ehf.2"; nearest_ref "uc002ehf.2"; class_code "="; tss_id "TSS40096"; p_id "P39866";
chr16	hg19_knownGene	exon	53342598	53342766	.	+	.	gene_id "XLOC_044263"; transcript_id "5_00120254"; exon_number "24"; gene_name "uc002ehf.2"; oId "uc002ehf.2"; nearest_ref "uc002ehf.2"; class_code "="; tss_id "TSS40096"; p_id "P39866";
chr16	hg19_knownGene	exon	53348289	53348428	.	+	.	gene_id "XLOC_044263"; transcript_id "5_00120254"; exon_number "25"; gene_name "uc002ehf.2"; oId "uc002ehf.2"; nearest_ref "uc002ehf.2"; class_code "="; tss_id "TSS40096"; p_id "P39866";
chr16	hg19_knownGene	exon	53348735	53348956	.	+	.	gene_id "XLOC_044263"; transcript_id "5_00120254"; exon_number "26"; gene_name "uc002ehf.2"; oId "uc002ehf.2"; nearest_ref "uc002ehf.2"; class_code "="; tss_id "TSS40096"; p_id "P39866";
chr16	hg19_knownGene	exon	53352124	53352252	.	+	.	gene_id "XLOC_044263"; transcript_id "5_00120254"; exon_number "27"; gene_name "uc002ehf.2"; oId "uc002ehf.2"; nearest_ref "uc002ehf.2"; class_code "="; tss_id "TSS40096"; p_id "P39866";
chr16	hg19_knownGene	exon	53355438	53355542	.	+	.	gene_id "XLOC_044263"; transcript_id "5_00120254"; exon_number "28"; gene_name "uc002ehf.2"; oId "uc002ehf.2"; nearest_ref "uc002ehf.2"; class_code "="; tss_id "TSS40096"; p_id "P39866";
chr16	hg19_knownGene	exon	53357932	53361413	.	+	.	gene_id "XLOC_044263"; transcript_id "5_00120254"; exon_number "29"; gene_name "uc002ehf.2"; oId "uc002ehf.2"; nearest_ref "uc002ehf.2"; class_code "="; tss_id "TSS40096"; p_id "P39866";
chr16	hg19_knownGene	exon	53301206	53301402	.	+	.	gene_id "XLOC_044263"; transcript_id "5_00120255"; exon_number "1"; gene_name "uc010cbw.2"; oId "uc010cbw.2"; nearest_ref "uc010cbw.2"; class_code "="; tss_id "TSS40097"; p_id "P39869";
chr16	hg19_knownGene	exon	53301839	53302038	.	+	.	gene_id "XLOC_044263"; transcript_id "5_00120255"; exon_number "2"; gene_name "uc010cbw.2"; oId "uc010cbw.2"; nearest_ref "uc010cbw.2"; class_code "="; tss_id "TSS40097"; p_id "P39869";
chr16	hg19_knownGene	exon	53307538	53307697	.	+	.	gene_id "XLOC_044263"; transcript_id "5_00120255"; exon_number "3"; gene_name "uc010cbw.2"; oId "uc010cbw.2"; nearest_ref "uc010cbw.2"; class_code "="; tss_id "TSS40097"; p_id "P39869";
chr16	hg19_knownGene	exon	53308125	53308214	.	+	.	gene_id "XLOC_044263"; transcript_id "5_00120255"; exon_number "4"; gene_name "uc010cbw.2"; oId "uc010cbw.2"; nearest_ref "uc010cbw.2"; class_code "="; tss_id "TSS40097"; p_id "P39869";
chr16	hg19_knownGene	exon	53319508	53319611	.	+	.	gene_id "XLOC_044263"; transcript_id "5_00120255"; exon_number "5"; gene_name "uc010cbw.2"; oId "uc010cbw.2"; nearest_ref "uc010cbw.2"; class_code "="; tss_id "TSS40097"; p_id "P39869";
chr16	hg19_knownGene	exon	53320138	53320255	.	+	.	gene_id "XLOC_044263"; transcript_id "5_00120255"; exon_number "6"; gene_name "uc010cbw.2"; oId "uc010cbw.2"; nearest_ref "uc010cbw.2"; class_code "="; tss_id "TSS40097"; p_id "P39869";
chr16	hg19_knownGene	exon	53321869	53321926	.	+	.	gene_id "XLOC_044263"; transcript_id "5_00120255"; exon_number "7"; gene_name "uc010cbw.2"; oId "uc010cbw.2"; nearest_ref "uc010cbw.2"; class_code "="; tss_id "TSS40097"; p_id "P39869";
chr16	hg19_knownGene	exon	53325637	53325679	.	+	.	gene_id "XLOC_044263"; transcript_id "5_00120255"; exon_number "8"; gene_name "uc010cbw.2"; oId "uc010cbw.2"; nearest_ref "uc010cbw.2"; class_code "="; tss_id "TSS40097"; p_id "P39869";
chr16	hg19_knownGene	exon	53326745	53326964	.	+	.	gene_id "XLOC_044263"; transcript_id "5_00120255"; exon_number "9"; gene_name "uc010cbw.2"; oId "uc010cbw.2"; nearest_ref "uc010cbw.2"; class_code "="; tss_id "TSS40097"; p_id "P39869";
chr16	hg19_knownGene	exon	53330868	53331070	.	+	.	gene_id "XLOC_044263"; transcript_id "5_00120255"; exon_number "10"; gene_name "uc010cbw.2"; oId "uc010cbw.2"; nearest_ref "uc010cbw.2"; class_code "="; tss_id "TSS40097"; p_id "P39869";
chr16	hg19_knownGene	exon	53340149	53340309	.	+	.	gene_id "XLOC_044263"; transcript_id "5_00120255"; exon_number "11"; gene_name "uc010cbw.2"; oId "uc010cbw.2"; nearest_ref "uc010cbw.2"; class_code "="; tss_id "TSS40097"; p_id "P39869";
chr16	hg19_knownGene	exon	53341593	53341865	.	+	.	gene_id "XLOC_044263"; transcript_id "5_00120255"; exon_number "12"; gene_name "uc010cbw.2"; oId "uc010cbw.2"; nearest_ref "uc010cbw.2"; class_code "="; tss_id "TSS40097"; p_id "P39869";
chr16	hg19_knownGene	exon	53342598	53342766	.	+	.	gene_id "XLOC_044263"; transcript_id "5_00120255"; exon_number "13"; gene_name "uc010cbw.2"; oId "uc010cbw.2"; nearest_ref "uc010cbw.2"; class_code "="; tss_id "TSS40097"; p_id "P39869";
chr16	hg19_knownGene	exon	53348289	53348428	.	+	.	gene_id "XLOC_044263"; transcript_id "5_00120255"; exon_number "14"; gene_name "uc010cbw.2"; oId "uc010cbw.2"; nearest_ref "uc010cbw.2"; class_code "="; tss_id "TSS40097"; p_id "P39869";
chr16	hg19_knownGene	exon	53348735	53348956	.	+	.	gene_id "XLOC_044263"; transcript_id "5_00120255"; exon_number "15"; gene_name "uc010cbw.2"; oId "uc010cbw.2"; nearest_ref "uc010cbw.2"; class_code "="; tss_id "TSS40097"; p_id "P39869";
chr16	hg19_knownGene	exon	53352124	53352252	.	+	.	gene_id "XLOC_044263"; transcript_id "5_00120255"; exon_number "16"; gene_name "uc010cbw.2"; oId "uc010cbw.2"; nearest_ref "uc010cbw.2"; class_code "="; tss_id "TSS40097"; p_id "P39869";
chr16	hg19_knownGene	exon	53355438	53355542	.	+	.	gene_id "XLOC_044263"; transcript_id "5_00120255"; exon_number "17"; gene_name "uc010cbw.2"; oId "uc010cbw.2"; nearest_ref "uc010cbw.2"; class_code "="; tss_id "TSS40097"; p_id "P39869";
chr16	hg19_knownGene	exon	53357932	53361413	.	+	.	gene_id "XLOC_044263"; transcript_id "5_00120255"; exon_number "18"; gene_name "uc010cbw.2"; oId "uc010cbw.2"; nearest_ref "uc010cbw.2"; class_code "="; tss_id "TSS40097"; p_id "P39869";
chr16	Cufflinks	exon	53149059	53149185	.	+	.	gene_id "XLOC_044264"; transcript_id "5_00120247"; exon_number "1"; gene_name "uc002egy.2"; oId "SC4.11829.1"; nearest_ref "uc002egy.2"; class_code "i"; tss_id "TSS40099";
chr16	Cufflinks	exon	53155212	53156077	.	+	.	gene_id "XLOC_044264"; transcript_id "5_00120247"; exon_number "2"; gene_name "uc002egy.2"; oId "SC4.11829.1"; nearest_ref "uc002egy.2"; class_code "i"; tss_id "TSS40099";
chr16	Cufflinks	exon	53155220	53156081	.	+	.	gene_id "XLOC_044264"; transcript_id "5_00123984"; exon_number "1"; gene_name "uc002egy.2"; oId "upf3.8078.1"; nearest_ref "uc002egy.2"; class_code "i";
chr16	Cufflinks	exon	53165564	53165976	.	+	.	gene_id "XLOC_044265"; transcript_id "5_00123018"; exon_number "1"; gene_name "uc002egy.2"; oId "SC4.11830.1"; nearest_ref "uc002egy.2"; class_code "i";
chr16	Cufflinks	exon	53166126	53166584	.	+	.	gene_id "XLOC_044266"; transcript_id "5_00124749"; exon_number "1"; gene_name "uc002egy.2"; oId "upf1_r4.14068.1"; nearest_ref "uc002egy.2"; class_code "i";
chr16	Cufflinks	exon	53361772	53362410	.	+	.	gene_id "XLOC_044267"; transcript_id "5_00123020"; exon_number "1"; gene_name "uc002ehb.2"; oId "SC4.11798.1"; nearest_ref "uc002ehb.2"; class_code "p";
chr16	hg19_knownGene	exon	53468351	53468708	.	+	.	gene_id "XLOC_044268"; transcript_id "5_00120257"; exon_number "1"; gene_name "uc002ehi.3"; oId "uc002ehi.3"; nearest_ref "uc002ehi.3"; class_code "="; tss_id "TSS40100"; p_id "P39875";
chr16	hg19_knownGene	exon	53472928	53473058	.	+	.	gene_id "XLOC_044268"; transcript_id "5_00120257"; exon_number "2"; gene_name "uc002ehi.3"; oId "uc002ehi.3"; nearest_ref "uc002ehi.3"; class_code "="; tss_id "TSS40100"; p_id "P39875";
chr16	hg19_knownGene	exon	53476570	53476770	.	+	.	gene_id "XLOC_044268"; transcript_id "5_00120257"; exon_number "3"; gene_name "uc002ehi.3"; oId "uc002ehi.3"; nearest_ref "uc002ehi.3"; class_code "="; tss_id "TSS40100"; p_id "P39875";
chr16	hg19_knownGene	exon	53480954	53481018	.	+	.	gene_id "XLOC_044268"; transcript_id "5_00120257"; exon_number "4"; gene_name "uc002ehi.3"; oId "uc002ehi.3"; nearest_ref "uc002ehi.3"; class_code "="; tss_id "TSS40100"; p_id "P39875";
chr16	hg19_knownGene	exon	53485615	53485743	.	+	.	gene_id "XLOC_044268"; transcript_id "5_00120257"; exon_number "5"; gene_name "uc002ehi.3"; oId "uc002ehi.3"; nearest_ref "uc002ehi.3"; class_code "="; tss_id "TSS40100"; p_id "P39875";
chr16	hg19_knownGene	exon	53487364	53487524	.	+	.	gene_id "XLOC_044268"; transcript_id "5_00120257"; exon_number "6"; gene_name "uc002ehi.3"; oId "uc002ehi.3"; nearest_ref "uc002ehi.3"; class_code "="; tss_id "TSS40100"; p_id "P39875";
chr16	hg19_knownGene	exon	53487617	53487681	.	+	.	gene_id "XLOC_044268"; transcript_id "5_00120257"; exon_number "7"; gene_name "uc002ehi.3"; oId "uc002ehi.3"; nearest_ref "uc002ehi.3"; class_code "="; tss_id "TSS40100"; p_id "P39875";
chr16	hg19_knownGene	exon	53488568	53488754	.	+	.	gene_id "XLOC_044268"; transcript_id "5_00120257"; exon_number "8"; gene_name "uc002ehi.3"; oId "uc002ehi.3"; nearest_ref "uc002ehi.3"; class_code "="; tss_id "TSS40100"; p_id "P39875";
chr16	hg19_knownGene	exon	53493363	53493529	.	+	.	gene_id "XLOC_044268"; transcript_id "5_00120257"; exon_number "9"; gene_name "uc002ehi.3"; oId "uc002ehi.3"; nearest_ref "uc002ehi.3"; class_code "="; tss_id "TSS40100"; p_id "P39875";
chr16	hg19_knownGene	exon	53495653	53495762	.	+	.	gene_id "XLOC_044268"; transcript_id "5_00120257"; exon_number "10"; gene_name "uc002ehi.3"; oId "uc002ehi.3"; nearest_ref "uc002ehi.3"; class_code "="; tss_id "TSS40100"; p_id "P39875";
chr16	hg19_knownGene	exon	53496464	53496567	.	+	.	gene_id "XLOC_044268"; transcript_id "5_00120257"; exon_number "11"; gene_name "uc002ehi.3"; oId "uc002ehi.3"; nearest_ref "uc002ehi.3"; class_code "="; tss_id "TSS40100"; p_id "P39875";
chr16	hg19_knownGene	exon	53498138	53498275	.	+	.	gene_id "XLOC_044268"; transcript_id "5_00120257"; exon_number "12"; gene_name "uc002ehi.3"; oId "uc002ehi.3"; nearest_ref "uc002ehi.3"; class_code "="; tss_id "TSS40100"; p_id "P39875";
chr16	hg19_knownGene	exon	53499350	53499514	.	+	.	gene_id "XLOC_044268"; transcript_id "5_00120257"; exon_number "13"; gene_name "uc002ehi.3"; oId "uc002ehi.3"; nearest_ref "uc002ehi.3"; class_code "="; tss_id "TSS40100"; p_id "P39875";
chr16	hg19_knownGene	exon	53500970	53501081	.	+	.	gene_id "XLOC_044268"; transcript_id "5_00120257"; exon_number "14"; gene_name "uc002ehi.3"; oId "uc002ehi.3"; nearest_ref "uc002ehi.3"; class_code "="; tss_id "TSS40100"; p_id "P39875";
chr16	hg19_knownGene	exon	53503828	53504097	.	+	.	gene_id "XLOC_044268"; transcript_id "5_00120257"; exon_number "15"; gene_name "uc002ehi.3"; oId "uc002ehi.3"; nearest_ref "uc002ehi.3"; class_code "="; tss_id "TSS40100"; p_id "P39875";
chr16	hg19_knownGene	exon	53504295	53504575	.	+	.	gene_id "XLOC_044268"; transcript_id "5_00120257"; exon_number "16"; gene_name "uc002ehi.3"; oId "uc002ehi.3"; nearest_ref "uc002ehi.3"; class_code "="; tss_id "TSS40100"; p_id "P39875";
chr16	hg19_knownGene	exon	53504658	53504834	.	+	.	gene_id "XLOC_044268"; transcript_id "5_00120257"; exon_number "17"; gene_name "uc002ehi.3"; oId "uc002ehi.3"; nearest_ref "uc002ehi.3"; class_code "="; tss_id "TSS40100"; p_id "P39875";
chr16	hg19_knownGene	exon	53513066	53513137	.	+	.	gene_id "XLOC_044268"; transcript_id "5_00120257"; exon_number "18"; gene_name "uc002ehi.3"; oId "uc002ehi.3"; nearest_ref "uc002ehi.3"; class_code "="; tss_id "TSS40100"; p_id "P39875";
chr16	hg19_knownGene	exon	53513798	53513903	.	+	.	gene_id "XLOC_044268"; transcript_id "5_00120257"; exon_number "19"; gene_name "uc002ehi.3"; oId "uc002ehi.3"; nearest_ref "uc002ehi.3"; class_code "="; tss_id "TSS40100"; p_id "P39875";
chr16	hg19_knownGene	exon	53514479	53514681	.	+	.	gene_id "XLOC_044268"; transcript_id "5_00120257"; exon_number "20"; gene_name "uc002ehi.3"; oId "uc002ehi.3"; nearest_ref "uc002ehi.3"; class_code "="; tss_id "TSS40100"; p_id "P39875";
chr16	hg19_knownGene	exon	53515583	53515747	.	+	.	gene_id "XLOC_044268"; transcript_id "5_00120257"; exon_number "21"; gene_name "uc002ehi.3"; oId "uc002ehi.3"; nearest_ref "uc002ehi.3"; class_code "="; tss_id "TSS40100"; p_id "P39875";
chr16	hg19_knownGene	exon	53524042	53525559	.	+	.	gene_id "XLOC_044268"; transcript_id "5_00120257"; exon_number "22"; gene_name "uc002ehi.3"; oId "uc002ehi.3"; nearest_ref "uc002ehi.3"; class_code "="; tss_id "TSS40100"; p_id "P39875";
chr16	Cufflinks	exon	53469561	53469656	.	+	.	gene_id "XLOC_044268"; transcript_id "5_00124750"; exon_number "1"; gene_name "uc010vgw.1"; oId "upf1_r4.14048.2"; nearest_ref "uc010vgw.1"; class_code "j"; tss_id "TSS40101";
chr16	Cufflinks	exon	53472928	53473058	.	+	.	gene_id "XLOC_044268"; transcript_id "5_00124750"; exon_number "2"; gene_name "uc010vgw.1"; oId "upf1_r4.14048.2"; nearest_ref "uc010vgw.1"; class_code "j"; tss_id "TSS40101";
chr16	Cufflinks	exon	53476570	53476770	.	+	.	gene_id "XLOC_044268"; transcript_id "5_00124750"; exon_number "3"; gene_name "uc010vgw.1"; oId "upf1_r4.14048.2"; nearest_ref "uc010vgw.1"; class_code "j"; tss_id "TSS40101";
chr16	Cufflinks	exon	53480954	53481018	.	+	.	gene_id "XLOC_044268"; transcript_id "5_00124750"; exon_number "4"; gene_name "uc010vgw.1"; oId "upf1_r4.14048.2"; nearest_ref "uc010vgw.1"; class_code "j"; tss_id "TSS40101";
chr16	Cufflinks	exon	53485615	53485743	.	+	.	gene_id "XLOC_044268"; transcript_id "5_00124750"; exon_number "5"; gene_name "uc010vgw.1"; oId "upf1_r4.14048.2"; nearest_ref "uc010vgw.1"; class_code "j"; tss_id "TSS40101";
chr16	Cufflinks	exon	53487364	53487524	.	+	.	gene_id "XLOC_044268"; transcript_id "5_00124750"; exon_number "6"; gene_name "uc010vgw.1"; oId "upf1_r4.14048.2"; nearest_ref "uc010vgw.1"; class_code "j"; tss_id "TSS40101";
chr16	Cufflinks	exon	53487617	53487681	.	+	.	gene_id "XLOC_044268"; transcript_id "5_00124750"; exon_number "7"; gene_name "uc010vgw.1"; oId "upf1_r4.14048.2"; nearest_ref "uc010vgw.1"; class_code "j"; tss_id "TSS40101";
chr16	Cufflinks	exon	53488568	53488754	.	+	.	gene_id "XLOC_044268"; transcript_id "5_00124750"; exon_number "8"; gene_name "uc010vgw.1"; oId "upf1_r4.14048.2"; nearest_ref "uc010vgw.1"; class_code "j"; tss_id "TSS40101";
chr16	Cufflinks	exon	53493363	53493529	.	+	.	gene_id "XLOC_044268"; transcript_id "5_00124750"; exon_number "9"; gene_name "uc010vgw.1"; oId "upf1_r4.14048.2"; nearest_ref "uc010vgw.1"; class_code "j"; tss_id "TSS40101";
chr16	Cufflinks	exon	53495653	53495762	.	+	.	gene_id "XLOC_044268"; transcript_id "5_00124750"; exon_number "10"; gene_name "uc010vgw.1"; oId "upf1_r4.14048.2"; nearest_ref "uc010vgw.1"; class_code "j"; tss_id "TSS40101";
chr16	Cufflinks	exon	53496464	53496567	.	+	.	gene_id "XLOC_044268"; transcript_id "5_00124750"; exon_number "11"; gene_name "uc010vgw.1"; oId "upf1_r4.14048.2"; nearest_ref "uc010vgw.1"; class_code "j"; tss_id "TSS40101";
chr16	Cufflinks	exon	53498138	53498275	.	+	.	gene_id "XLOC_044268"; transcript_id "5_00124750"; exon_number "12"; gene_name "uc010vgw.1"; oId "upf1_r4.14048.2"; nearest_ref "uc010vgw.1"; class_code "j"; tss_id "TSS40101";
chr16	Cufflinks	exon	53499350	53499514	.	+	.	gene_id "XLOC_044268"; transcript_id "5_00124750"; exon_number "13"; gene_name "uc010vgw.1"; oId "upf1_r4.14048.2"; nearest_ref "uc010vgw.1"; class_code "j"; tss_id "TSS40101";
chr16	Cufflinks	exon	53500970	53501081	.	+	.	gene_id "XLOC_044268"; transcript_id "5_00124750"; exon_number "14"; gene_name "uc010vgw.1"; oId "upf1_r4.14048.2"; nearest_ref "uc010vgw.1"; class_code "j"; tss_id "TSS40101";
chr16	Cufflinks	exon	53503828	53504097	.	+	.	gene_id "XLOC_044268"; transcript_id "5_00124750"; exon_number "15"; gene_name "uc010vgw.1"; oId "upf1_r4.14048.2"; nearest_ref "uc010vgw.1"; class_code "j"; tss_id "TSS40101";
chr16	Cufflinks	exon	53504295	53504575	.	+	.	gene_id "XLOC_044268"; transcript_id "5_00124750"; exon_number "16"; gene_name "uc010vgw.1"; oId "upf1_r4.14048.2"; nearest_ref "uc010vgw.1"; class_code "j"; tss_id "TSS40101";
chr16	Cufflinks	exon	53504658	53504834	.	+	.	gene_id "XLOC_044268"; transcript_id "5_00124750"; exon_number "17"; gene_name "uc010vgw.1"; oId "upf1_r4.14048.2"; nearest_ref "uc010vgw.1"; class_code "j"; tss_id "TSS40101";
chr16	Cufflinks	exon	53513066	53513137	.	+	.	gene_id "XLOC_044268"; transcript_id "5_00124750"; exon_number "18"; gene_name "uc010vgw.1"; oId "upf1_r4.14048.2"; nearest_ref "uc010vgw.1"; class_code "j"; tss_id "TSS40101";
chr16	Cufflinks	exon	53513798	53513903	.	+	.	gene_id "XLOC_044268"; transcript_id "5_00124750"; exon_number "19"; gene_name "uc010vgw.1"; oId "upf1_r4.14048.2"; nearest_ref "uc010vgw.1"; class_code "j"; tss_id "TSS40101";
chr16	Cufflinks	exon	53514479	53514681	.	+	.	gene_id "XLOC_044268"; transcript_id "5_00124750"; exon_number "20"; gene_name "uc010vgw.1"; oId "upf1_r4.14048.2"; nearest_ref "uc010vgw.1"; class_code "j"; tss_id "TSS40101";
chr16	Cufflinks	exon	53515583	53515747	.	+	.	gene_id "XLOC_044268"; transcript_id "5_00124750"; exon_number "21"; gene_name "uc010vgw.1"; oId "upf1_r4.14048.2"; nearest_ref "uc010vgw.1"; class_code "j"; tss_id "TSS40101";
chr16	Cufflinks	exon	53524042	53524446	.	+	.	gene_id "XLOC_044268"; transcript_id "5_00124750"; exon_number "22"; gene_name "uc010vgw.1"; oId "upf1_r4.14048.2"; nearest_ref "uc010vgw.1"; class_code "j"; tss_id "TSS40101";
chr16	Cufflinks	exon	53479693	53479841	.	+	.	gene_id "XLOC_044268"; transcript_id "5_00120259"; exon_number "1"; gene_name "uc010vgw.1"; oId "SC3.7819.3"; nearest_ref "uc010vgw.1"; class_code "j"; tss_id "TSS40102";
chr16	Cufflinks	exon	53480954	53481018	.	+	.	gene_id "XLOC_044268"; transcript_id "5_00120259"; exon_number "2"; gene_name "uc010vgw.1"; oId "SC3.7819.3"; nearest_ref "uc010vgw.1"; class_code "j"; tss_id "TSS40102";
chr16	Cufflinks	exon	53485615	53485743	.	+	.	gene_id "XLOC_044268"; transcript_id "5_00120259"; exon_number "3"; gene_name "uc010vgw.1"; oId "SC3.7819.3"; nearest_ref "uc010vgw.1"; class_code "j"; tss_id "TSS40102";
chr16	Cufflinks	exon	53487364	53487524	.	+	.	gene_id "XLOC_044268"; transcript_id "5_00120259"; exon_number "4"; gene_name "uc010vgw.1"; oId "SC3.7819.3"; nearest_ref "uc010vgw.1"; class_code "j"; tss_id "TSS40102";
chr16	Cufflinks	exon	53487617	53487681	.	+	.	gene_id "XLOC_044268"; transcript_id "5_00120259"; exon_number "5"; gene_name "uc010vgw.1"; oId "SC3.7819.3"; nearest_ref "uc010vgw.1"; class_code "j"; tss_id "TSS40102";
chr16	Cufflinks	exon	53488568	53488754	.	+	.	gene_id "XLOC_044268"; transcript_id "5_00120259"; exon_number "6"; gene_name "uc010vgw.1"; oId "SC3.7819.3"; nearest_ref "uc010vgw.1"; class_code "j"; tss_id "TSS40102";
chr16	Cufflinks	exon	53493363	53493529	.	+	.	gene_id "XLOC_044268"; transcript_id "5_00120259"; exon_number "7"; gene_name "uc010vgw.1"; oId "SC3.7819.3"; nearest_ref "uc010vgw.1"; class_code "j"; tss_id "TSS40102";
chr16	Cufflinks	exon	53495653	53495762	.	+	.	gene_id "XLOC_044268"; transcript_id "5_00120259"; exon_number "8"; gene_name "uc010vgw.1"; oId "SC3.7819.3"; nearest_ref "uc010vgw.1"; class_code "j"; tss_id "TSS40102";
chr16	Cufflinks	exon	53496464	53496567	.	+	.	gene_id "XLOC_044268"; transcript_id "5_00120259"; exon_number "9"; gene_name "uc010vgw.1"; oId "SC3.7819.3"; nearest_ref "uc010vgw.1"; class_code "j"; tss_id "TSS40102";
chr16	Cufflinks	exon	53498138	53498275	.	+	.	gene_id "XLOC_044268"; transcript_id "5_00120259"; exon_number "10"; gene_name "uc010vgw.1"; oId "SC3.7819.3"; nearest_ref "uc010vgw.1"; class_code "j"; tss_id "TSS40102";
chr16	Cufflinks	exon	53499350	53499514	.	+	.	gene_id "XLOC_044268"; transcript_id "5_00120259"; exon_number "11"; gene_name "uc010vgw.1"; oId "SC3.7819.3"; nearest_ref "uc010vgw.1"; class_code "j"; tss_id "TSS40102";
chr16	Cufflinks	exon	53500970	53501081	.	+	.	gene_id "XLOC_044268"; transcript_id "5_00120259"; exon_number "12"; gene_name "uc010vgw.1"; oId "SC3.7819.3"; nearest_ref "uc010vgw.1"; class_code "j"; tss_id "TSS40102";
chr16	Cufflinks	exon	53503828	53504097	.	+	.	gene_id "XLOC_044268"; transcript_id "5_00120259"; exon_number "13"; gene_name "uc010vgw.1"; oId "SC3.7819.3"; nearest_ref "uc010vgw.1"; class_code "j"; tss_id "TSS40102";
chr16	Cufflinks	exon	53504295	53504575	.	+	.	gene_id "XLOC_044268"; transcript_id "5_00120259"; exon_number "14"; gene_name "uc010vgw.1"; oId "SC3.7819.3"; nearest_ref "uc010vgw.1"; class_code "j"; tss_id "TSS40102";
chr16	Cufflinks	exon	53504658	53504834	.	+	.	gene_id "XLOC_044268"; transcript_id "5_00120259"; exon_number "15"; gene_name "uc010vgw.1"; oId "SC3.7819.3"; nearest_ref "uc010vgw.1"; class_code "j"; tss_id "TSS40102";
chr16	Cufflinks	exon	53513066	53513137	.	+	.	gene_id "XLOC_044268"; transcript_id "5_00120259"; exon_number "16"; gene_name "uc010vgw.1"; oId "SC3.7819.3"; nearest_ref "uc010vgw.1"; class_code "j"; tss_id "TSS40102";
chr16	Cufflinks	exon	53513798	53513903	.	+	.	gene_id "XLOC_044268"; transcript_id "5_00120259"; exon_number "17"; gene_name "uc010vgw.1"; oId "SC3.7819.3"; nearest_ref "uc010vgw.1"; class_code "j"; tss_id "TSS40102";
chr16	Cufflinks	exon	53514479	53514681	.	+	.	gene_id "XLOC_044268"; transcript_id "5_00120259"; exon_number "18"; gene_name "uc010vgw.1"; oId "SC3.7819.3"; nearest_ref "uc010vgw.1"; class_code "j"; tss_id "TSS40102";
chr16	Cufflinks	exon	53515583	53515747	.	+	.	gene_id "XLOC_044268"; transcript_id "5_00120259"; exon_number "19"; gene_name "uc010vgw.1"; oId "SC3.7819.3"; nearest_ref "uc010vgw.1"; class_code "j"; tss_id "TSS40102";
chr16	Cufflinks	exon	53524042	53524533	.	+	.	gene_id "XLOC_044268"; transcript_id "5_00120259"; exon_number "20"; gene_name "uc010vgw.1"; oId "SC3.7819.3"; nearest_ref "uc010vgw.1"; class_code "j"; tss_id "TSS40102";
chr16	hg19_knownGene	exon	53479693	53479841	.	+	.	gene_id "XLOC_044268"; transcript_id "5_00120260"; exon_number "1"; gene_name "uc002ehj.2"; oId "uc002ehj.2"; nearest_ref "uc002ehj.2"; class_code "="; tss_id "TSS40102"; p_id "P39873";
chr16	hg19_knownGene	exon	53480954	53481018	.	+	.	gene_id "XLOC_044268"; transcript_id "5_00120260"; exon_number "2"; gene_name "uc002ehj.2"; oId "uc002ehj.2"; nearest_ref "uc002ehj.2"; class_code "="; tss_id "TSS40102"; p_id "P39873";
chr16	hg19_knownGene	exon	53485615	53485743	.	+	.	gene_id "XLOC_044268"; transcript_id "5_00120260"; exon_number "3"; gene_name "uc002ehj.2"; oId "uc002ehj.2"; nearest_ref "uc002ehj.2"; class_code "="; tss_id "TSS40102"; p_id "P39873";
chr16	hg19_knownGene	exon	53487364	53487524	.	+	.	gene_id "XLOC_044268"; transcript_id "5_00120260"; exon_number "4"; gene_name "uc002ehj.2"; oId "uc002ehj.2"; nearest_ref "uc002ehj.2"; class_code "="; tss_id "TSS40102"; p_id "P39873";
chr16	hg19_knownGene	exon	53487617	53487681	.	+	.	gene_id "XLOC_044268"; transcript_id "5_00120260"; exon_number "5"; gene_name "uc002ehj.2"; oId "uc002ehj.2"; nearest_ref "uc002ehj.2"; class_code "="; tss_id "TSS40102"; p_id "P39873";
chr16	hg19_knownGene	exon	53488138	53488259	.	+	.	gene_id "XLOC_044268"; transcript_id "5_00120260"; exon_number "6"; gene_name "uc002ehj.2"; oId "uc002ehj.2"; nearest_ref "uc002ehj.2"; class_code "="; tss_id "TSS40102"; p_id "P39873";
chr16	hg19_knownGene	exon	53488568	53488754	.	+	.	gene_id "XLOC_044268"; transcript_id "5_00120260"; exon_number "7"; gene_name "uc002ehj.2"; oId "uc002ehj.2"; nearest_ref "uc002ehj.2"; class_code "="; tss_id "TSS40102"; p_id "P39873";
chr16	hg19_knownGene	exon	53493363	53493529	.	+	.	gene_id "XLOC_044268"; transcript_id "5_00120260"; exon_number "8"; gene_name "uc002ehj.2"; oId "uc002ehj.2"; nearest_ref "uc002ehj.2"; class_code "="; tss_id "TSS40102"; p_id "P39873";
chr16	hg19_knownGene	exon	53495653	53495762	.	+	.	gene_id "XLOC_044268"; transcript_id "5_00120260"; exon_number "9"; gene_name "uc002ehj.2"; oId "uc002ehj.2"; nearest_ref "uc002ehj.2"; class_code "="; tss_id "TSS40102"; p_id "P39873";
chr16	hg19_knownGene	exon	53496464	53496567	.	+	.	gene_id "XLOC_044268"; transcript_id "5_00120260"; exon_number "10"; gene_name "uc002ehj.2"; oId "uc002ehj.2"; nearest_ref "uc002ehj.2"; class_code "="; tss_id "TSS40102"; p_id "P39873";
chr16	hg19_knownGene	exon	53498138	53498275	.	+	.	gene_id "XLOC_044268"; transcript_id "5_00120260"; exon_number "11"; gene_name "uc002ehj.2"; oId "uc002ehj.2"; nearest_ref "uc002ehj.2"; class_code "="; tss_id "TSS40102"; p_id "P39873";
chr16	hg19_knownGene	exon	53499350	53499514	.	+	.	gene_id "XLOC_044268"; transcript_id "5_00120260"; exon_number "12"; gene_name "uc002ehj.2"; oId "uc002ehj.2"; nearest_ref "uc002ehj.2"; class_code "="; tss_id "TSS40102"; p_id "P39873";
chr16	hg19_knownGene	exon	53500970	53501081	.	+	.	gene_id "XLOC_044268"; transcript_id "5_00120260"; exon_number "13"; gene_name "uc002ehj.2"; oId "uc002ehj.2"; nearest_ref "uc002ehj.2"; class_code "="; tss_id "TSS40102"; p_id "P39873";
chr16	hg19_knownGene	exon	53503828	53504097	.	+	.	gene_id "XLOC_044268"; transcript_id "5_00120260"; exon_number "14"; gene_name "uc002ehj.2"; oId "uc002ehj.2"; nearest_ref "uc002ehj.2"; class_code "="; tss_id "TSS40102"; p_id "P39873";
chr16	hg19_knownGene	exon	53504295	53504575	.	+	.	gene_id "XLOC_044268"; transcript_id "5_00120260"; exon_number "15"; gene_name "uc002ehj.2"; oId "uc002ehj.2"; nearest_ref "uc002ehj.2"; class_code "="; tss_id "TSS40102"; p_id "P39873";
chr16	hg19_knownGene	exon	53504658	53504834	.	+	.	gene_id "XLOC_044268"; transcript_id "5_00120260"; exon_number "16"; gene_name "uc002ehj.2"; oId "uc002ehj.2"; nearest_ref "uc002ehj.2"; class_code "="; tss_id "TSS40102"; p_id "P39873";
chr16	hg19_knownGene	exon	53513066	53513137	.	+	.	gene_id "XLOC_044268"; transcript_id "5_00120260"; exon_number "17"; gene_name "uc002ehj.2"; oId "uc002ehj.2"; nearest_ref "uc002ehj.2"; class_code "="; tss_id "TSS40102"; p_id "P39873";
chr16	hg19_knownGene	exon	53513798	53513903	.	+	.	gene_id "XLOC_044268"; transcript_id "5_00120260"; exon_number "18"; gene_name "uc002ehj.2"; oId "uc002ehj.2"; nearest_ref "uc002ehj.2"; class_code "="; tss_id "TSS40102"; p_id "P39873";
chr16	hg19_knownGene	exon	53514479	53514681	.	+	.	gene_id "XLOC_044268"; transcript_id "5_00120260"; exon_number "19"; gene_name "uc002ehj.2"; oId "uc002ehj.2"; nearest_ref "uc002ehj.2"; class_code "="; tss_id "TSS40102"; p_id "P39873";
chr16	hg19_knownGene	exon	53515583	53515747	.	+	.	gene_id "XLOC_044268"; transcript_id "5_00120260"; exon_number "20"; gene_name "uc002ehj.2"; oId "uc002ehj.2"; nearest_ref "uc002ehj.2"; class_code "="; tss_id "TSS40102"; p_id "P39873";
chr16	hg19_knownGene	exon	53524042	53525559	.	+	.	gene_id "XLOC_044268"; transcript_id "5_00120260"; exon_number "21"; gene_name "uc002ehj.2"; oId "uc002ehj.2"; nearest_ref "uc002ehj.2"; class_code "="; tss_id "TSS40102"; p_id "P39873";
chr16	hg19_knownGene	exon	53483976	53484197	.	+	.	gene_id "XLOC_044268"; transcript_id "5_00120261"; exon_number "1"; gene_name "uc010vgw.1"; oId "uc010vgw.1"; nearest_ref "uc010vgw.1"; class_code "="; tss_id "TSS40103"; p_id "P39872";
chr16	hg19_knownGene	exon	53485615	53485743	.	+	.	gene_id "XLOC_044268"; transcript_id "5_00120261"; exon_number "2"; gene_name "uc010vgw.1"; oId "uc010vgw.1"; nearest_ref "uc010vgw.1"; class_code "="; tss_id "TSS40103"; p_id "P39872";
chr16	hg19_knownGene	exon	53487364	53487524	.	+	.	gene_id "XLOC_044268"; transcript_id "5_00120261"; exon_number "3"; gene_name "uc010vgw.1"; oId "uc010vgw.1"; nearest_ref "uc010vgw.1"; class_code "="; tss_id "TSS40103"; p_id "P39872";
chr16	hg19_knownGene	exon	53487617	53487681	.	+	.	gene_id "XLOC_044268"; transcript_id "5_00120261"; exon_number "4"; gene_name "uc010vgw.1"; oId "uc010vgw.1"; nearest_ref "uc010vgw.1"; class_code "="; tss_id "TSS40103"; p_id "P39872";
chr16	hg19_knownGene	exon	53488568	53488754	.	+	.	gene_id "XLOC_044268"; transcript_id "5_00120261"; exon_number "5"; gene_name "uc010vgw.1"; oId "uc010vgw.1"; nearest_ref "uc010vgw.1"; class_code "="; tss_id "TSS40103"; p_id "P39872";
chr16	hg19_knownGene	exon	53493363	53493529	.	+	.	gene_id "XLOC_044268"; transcript_id "5_00120261"; exon_number "6"; gene_name "uc010vgw.1"; oId "uc010vgw.1"; nearest_ref "uc010vgw.1"; class_code "="; tss_id "TSS40103"; p_id "P39872";
chr16	hg19_knownGene	exon	53495653	53495762	.	+	.	gene_id "XLOC_044268"; transcript_id "5_00120261"; exon_number "7"; gene_name "uc010vgw.1"; oId "uc010vgw.1"; nearest_ref "uc010vgw.1"; class_code "="; tss_id "TSS40103"; p_id "P39872";
chr16	hg19_knownGene	exon	53496464	53496567	.	+	.	gene_id "XLOC_044268"; transcript_id "5_00120261"; exon_number "8"; gene_name "uc010vgw.1"; oId "uc010vgw.1"; nearest_ref "uc010vgw.1"; class_code "="; tss_id "TSS40103"; p_id "P39872";
chr16	hg19_knownGene	exon	53498138	53498275	.	+	.	gene_id "XLOC_044268"; transcript_id "5_00120261"; exon_number "9"; gene_name "uc010vgw.1"; oId "uc010vgw.1"; nearest_ref "uc010vgw.1"; class_code "="; tss_id "TSS40103"; p_id "P39872";
chr16	hg19_knownGene	exon	53499350	53499514	.	+	.	gene_id "XLOC_044268"; transcript_id "5_00120261"; exon_number "10"; gene_name "uc010vgw.1"; oId "uc010vgw.1"; nearest_ref "uc010vgw.1"; class_code "="; tss_id "TSS40103"; p_id "P39872";
chr16	hg19_knownGene	exon	53500970	53501018	.	+	.	gene_id "XLOC_044268"; transcript_id "5_00120261"; exon_number "11"; gene_name "uc010vgw.1"; oId "uc010vgw.1"; nearest_ref "uc010vgw.1"; class_code "="; tss_id "TSS40103"; p_id "P39872";
chr16	hg19_knownGene	exon	53515626	53515747	.	+	.	gene_id "XLOC_044268"; transcript_id "5_00120261"; exon_number "12"; gene_name "uc010vgw.1"; oId "uc010vgw.1"; nearest_ref "uc010vgw.1"; class_code "="; tss_id "TSS40103"; p_id "P39872";
chr16	hg19_knownGene	exon	53524042	53525559	.	+	.	gene_id "XLOC_044268"; transcript_id "5_00120261"; exon_number "13"; gene_name "uc010vgw.1"; oId "uc010vgw.1"; nearest_ref "uc010vgw.1"; class_code "="; tss_id "TSS40103"; p_id "P39872";
chr16	hg19_knownGene	exon	53737875	53738141	.	+	.	gene_id "XLOC_044269"; transcript_id "5_00120263"; exon_number "1"; gene_name "uc010vha.1"; oId "uc010vha.1"; nearest_ref "uc010vha.1"; class_code "="; tss_id "TSS40104"; p_id "P39877";
chr16	hg19_knownGene	exon	53844052	53844129	.	+	.	gene_id "XLOC_044269"; transcript_id "5_00120263"; exon_number "2"; gene_name "uc010vha.1"; oId "uc010vha.1"; nearest_ref "uc010vha.1"; class_code "="; tss_id "TSS40104"; p_id "P39877";
chr16	hg19_knownGene	exon	53878067	53878210	.	+	.	gene_id "XLOC_044269"; transcript_id "5_00120263"; exon_number "3"; gene_name "uc010vha.1"; oId "uc010vha.1"; nearest_ref "uc010vha.1"; class_code "="; tss_id "TSS40104"; p_id "P39877";
chr16	hg19_knownGene	exon	53907698	53907777	.	+	.	gene_id "XLOC_044269"; transcript_id "5_00120263"; exon_number "4"; gene_name "uc010vha.1"; oId "uc010vha.1"; nearest_ref "uc010vha.1"; class_code "="; tss_id "TSS40104"; p_id "P39877";
chr16	hg19_knownGene	exon	53913756	53913899	.	+	.	gene_id "XLOC_044269"; transcript_id "5_00120263"; exon_number "5"; gene_name "uc010vha.1"; oId "uc010vha.1"; nearest_ref "uc010vha.1"; class_code "="; tss_id "TSS40104"; p_id "P39877";
chr16	hg19_knownGene	exon	53922744	53922863	.	+	.	gene_id "XLOC_044269"; transcript_id "5_00120263"; exon_number "6"; gene_name "uc010vha.1"; oId "uc010vha.1"; nearest_ref "uc010vha.1"; class_code "="; tss_id "TSS40104"; p_id "P39877";
chr16	hg19_knownGene	exon	53967897	53968021	.	+	.	gene_id "XLOC_044269"; transcript_id "5_00120263"; exon_number "7"; gene_name "uc010vha.1"; oId "uc010vha.1"; nearest_ref "uc010vha.1"; class_code "="; tss_id "TSS40104"; p_id "P39877";
chr16	hg19_knownGene	exon	54145674	54148378	.	+	.	gene_id "XLOC_044269"; transcript_id "5_00120263"; exon_number "8"; gene_name "uc010vha.1"; oId "uc010vha.1"; nearest_ref "uc010vha.1"; class_code "="; tss_id "TSS40104"; p_id "P39877";
chr16	hg19_knownGene	exon	53737875	53738141	.	+	.	gene_id "XLOC_044269"; transcript_id "5_00120262"; exon_number "1"; gene_name "uc002ehr.2"; oId "uc002ehr.2"; nearest_ref "uc002ehr.2"; class_code "="; tss_id "TSS40104"; p_id "P39876";
chr16	hg19_knownGene	exon	53844052	53844129	.	+	.	gene_id "XLOC_044269"; transcript_id "5_00120262"; exon_number "2"; gene_name "uc002ehr.2"; oId "uc002ehr.2"; nearest_ref "uc002ehr.2"; class_code "="; tss_id "TSS40104"; p_id "P39876";
chr16	hg19_knownGene	exon	53859776	53860403	.	+	.	gene_id "XLOC_044269"; transcript_id "5_00120262"; exon_number "3"; gene_name "uc002ehr.2"; oId "uc002ehr.2"; nearest_ref "uc002ehr.2"; class_code "="; tss_id "TSS40104"; p_id "P39876";
chr16	hg19_knownGene	exon	53878067	53878210	.	+	.	gene_id "XLOC_044269"; transcript_id "5_00120262"; exon_number "4"; gene_name "uc002ehr.2"; oId "uc002ehr.2"; nearest_ref "uc002ehr.2"; class_code "="; tss_id "TSS40104"; p_id "P39876";
chr16	hg19_knownGene	exon	53907698	53907777	.	+	.	gene_id "XLOC_044269"; transcript_id "5_00120262"; exon_number "5"; gene_name "uc002ehr.2"; oId "uc002ehr.2"; nearest_ref "uc002ehr.2"; class_code "="; tss_id "TSS40104"; p_id "P39876";
chr16	hg19_knownGene	exon	53913756	53913899	.	+	.	gene_id "XLOC_044269"; transcript_id "5_00120262"; exon_number "6"; gene_name "uc002ehr.2"; oId "uc002ehr.2"; nearest_ref "uc002ehr.2"; class_code "="; tss_id "TSS40104"; p_id "P39876";
chr16	hg19_knownGene	exon	53922744	53922863	.	+	.	gene_id "XLOC_044269"; transcript_id "5_00120262"; exon_number "7"; gene_name "uc002ehr.2"; oId "uc002ehr.2"; nearest_ref "uc002ehr.2"; class_code "="; tss_id "TSS40104"; p_id "P39876";
chr16	hg19_knownGene	exon	53967897	53968021	.	+	.	gene_id "XLOC_044269"; transcript_id "5_00120262"; exon_number "8"; gene_name "uc002ehr.2"; oId "uc002ehr.2"; nearest_ref "uc002ehr.2"; class_code "="; tss_id "TSS40104"; p_id "P39876";
chr16	hg19_knownGene	exon	54145674	54148378	.	+	.	gene_id "XLOC_044269"; transcript_id "5_00120262"; exon_number "9"; gene_name "uc002ehr.2"; oId "uc002ehr.2"; nearest_ref "uc002ehr.2"; class_code "="; tss_id "TSS40104"; p_id "P39876";
chr16	Cufflinks	exon	53780159	53780292	.	+	.	gene_id "XLOC_044269"; transcript_id "5_00124751"; exon_number "1"; gene_name "uc002ehs.2"; oId "upf1_r4.14087.3"; nearest_ref "uc002ehs.2"; class_code "j"; tss_id "TSS40105";
chr16	Cufflinks	exon	53844052	53844129	.	+	.	gene_id "XLOC_044269"; transcript_id "5_00124751"; exon_number "2"; gene_name "uc002ehs.2"; oId "upf1_r4.14087.3"; nearest_ref "uc002ehs.2"; class_code "j"; tss_id "TSS40105";
chr16	Cufflinks	exon	53859776	53860403	.	+	.	gene_id "XLOC_044269"; transcript_id "5_00124751"; exon_number "3"; gene_name "uc002ehs.2"; oId "upf1_r4.14087.3"; nearest_ref "uc002ehs.2"; class_code "j"; tss_id "TSS40105";
chr16	Cufflinks	exon	53878067	53878210	.	+	.	gene_id "XLOC_044269"; transcript_id "5_00124751"; exon_number "4"; gene_name "uc002ehs.2"; oId "upf1_r4.14087.3"; nearest_ref "uc002ehs.2"; class_code "j"; tss_id "TSS40105";
chr16	Cufflinks	exon	53907698	53907777	.	+	.	gene_id "XLOC_044269"; transcript_id "5_00124751"; exon_number "5"; gene_name "uc002ehs.2"; oId "upf1_r4.14087.3"; nearest_ref "uc002ehs.2"; class_code "j"; tss_id "TSS40105";
chr16	Cufflinks	exon	53913756	53913899	.	+	.	gene_id "XLOC_044269"; transcript_id "5_00124751"; exon_number "6"; gene_name "uc002ehs.2"; oId "upf1_r4.14087.3"; nearest_ref "uc002ehs.2"; class_code "j"; tss_id "TSS40105";
chr16	Cufflinks	exon	53922744	53922863	.	+	.	gene_id "XLOC_044269"; transcript_id "5_00124751"; exon_number "7"; gene_name "uc002ehs.2"; oId "upf1_r4.14087.3"; nearest_ref "uc002ehs.2"; class_code "j"; tss_id "TSS40105";
chr16	Cufflinks	exon	53967897	53968021	.	+	.	gene_id "XLOC_044269"; transcript_id "5_00124751"; exon_number "8"; gene_name "uc002ehs.2"; oId "upf1_r4.14087.3"; nearest_ref "uc002ehs.2"; class_code "j"; tss_id "TSS40105";
chr16	Cufflinks	exon	54145674	54148378	.	+	.	gene_id "XLOC_044269"; transcript_id "5_00124751"; exon_number "9"; gene_name "uc002ehs.2"; oId "upf1_r4.14087.3"; nearest_ref "uc002ehs.2"; class_code "j"; tss_id "TSS40105";
chr16	hg19_knownGene	exon	53920842	53920865	.	+	.	gene_id "XLOC_044269"; transcript_id "5_00120264"; exon_number "1"; gene_name "uc010cbz.2"; oId "uc010cbz.2"; nearest_ref "uc010cbz.2"; class_code "="; tss_id "TSS40106"; p_id "P39878";
chr16	hg19_knownGene	exon	53922744	53922863	.	+	.	gene_id "XLOC_044269"; transcript_id "5_00120264"; exon_number "2"; gene_name "uc010cbz.2"; oId "uc010cbz.2"; nearest_ref "uc010cbz.2"; class_code "="; tss_id "TSS40106"; p_id "P39878";
chr16	hg19_knownGene	exon	53967897	53968021	.	+	.	gene_id "XLOC_044269"; transcript_id "5_00120264"; exon_number "3"; gene_name "uc010cbz.2"; oId "uc010cbz.2"; nearest_ref "uc010cbz.2"; class_code "="; tss_id "TSS40106"; p_id "P39878";
chr16	hg19_knownGene	exon	54145674	54148378	.	+	.	gene_id "XLOC_044269"; transcript_id "5_00120264"; exon_number "4"; gene_name "uc010cbz.2"; oId "uc010cbz.2"; nearest_ref "uc010cbz.2"; class_code "="; tss_id "TSS40106"; p_id "P39878";
chr16	hg19_knownGene	exon	53967897	53968021	.	+	.	gene_id "XLOC_044269"; transcript_id "5_00120265"; exon_number "1"; gene_name "uc002ehs.2"; oId "uc002ehs.2"; nearest_ref "uc002ehs.2"; class_code "="; tss_id "TSS40107";
chr16	hg19_knownGene	exon	54018850	54018866	.	+	.	gene_id "XLOC_044269"; transcript_id "5_00120265"; exon_number "2"; gene_name "uc002ehs.2"; oId "uc002ehs.2"; nearest_ref "uc002ehs.2"; class_code "="; tss_id "TSS40107";
chr16	hg19_knownGene	exon	54145674	54148378	.	+	.	gene_id "XLOC_044269"; transcript_id "5_00120265"; exon_number "3"; gene_name "uc002ehs.2"; oId "uc002ehs.2"; nearest_ref "uc002ehs.2"; class_code "="; tss_id "TSS40107";
chr16	Cufflinks	exon	54155100	54155738	.	+	.	gene_id "XLOC_044269"; transcript_id "5_00124753"; exon_number "1"; oId "upf1_r4.14043.1"; class_code "u";
chr16	Cufflinks	exon	54152319	54152634	.	+	.	gene_id "XLOC_044270"; transcript_id "5_00124752"; exon_number "1"; oId "upf1_r4.14041.1"; class_code "u";
chr16	Cufflinks	exon	54322848	54326642	.	+	.	gene_id "XLOC_044271"; transcript_id "5_00123023"; exon_number "1"; oId "SC4.11817.1"; class_code ".";
chr16	Cufflinks	exon	54327251	54327573	.	+	.	gene_id "XLOC_044272"; transcript_id "5_00124754"; exon_number "1"; oId "upf1_r4.14045.1"; class_code "u";
chr16	Cufflinks	exon	54327655	54329105	.	+	.	gene_id "XLOC_044273"; transcript_id "5_00123024"; exon_number "1"; oId "SC4.11818.1"; class_code "u";
chr16	Cufflinks	exon	54329535	54329983	.	+	.	gene_id "XLOC_044274"; transcript_id "5_00123025"; exon_number "1"; oId "SC4.11819.1"; class_code "u";
chr16	Cufflinks	exon	54330496	54331019	.	+	.	gene_id "XLOC_044275"; transcript_id "5_00123026"; exon_number "1"; oId "SC4.11820.1"; class_code "u";
chr16	Cufflinks	exon	54330671	54331323	.	+	.	gene_id "XLOC_044275"; transcript_id "5_00120271"; exon_number "1"; oId "SC3.7803.1"; class_code "u";
chr16	Cufflinks	exon	54331234	54332372	.	+	.	gene_id "XLOC_044275"; transcript_id "5_00120272"; exon_number "1"; oId "SC4.11821.1"; class_code ".";
chr16	Cufflinks	exon	54965044	54965359	.	+	.	gene_id "XLOC_044276"; transcript_id "5_00120274"; exon_number "1"; gene_name "uc002ehv.2"; oId "uc002ehv.2_ext"; nearest_ref "uc002ehv.2"; class_code "="; tss_id "TSS40109"; p_id "P39881";
chr16	Cufflinks	exon	54966410	54966815	.	+	.	gene_id "XLOC_044276"; transcript_id "5_00120274"; exon_number "2"; gene_name "uc002ehv.2"; oId "uc002ehv.2_ext"; nearest_ref "uc002ehv.2"; class_code "="; tss_id "TSS40109"; p_id "P39881";
chr16	Cufflinks	exon	54966989	54968393	.	+	.	gene_id "XLOC_044276"; transcript_id "5_00120274"; exon_number "3"; gene_name "uc002ehv.2"; oId "uc002ehv.2_ext"; nearest_ref "uc002ehv.2"; class_code "="; tss_id "TSS40109"; p_id "P39881";
chr16	hg19_knownGene	exon	54965111	54965359	.	+	.	gene_id "XLOC_044276"; transcript_id "5_00120273"; exon_number "1"; gene_name "uc010cca.1"; oId "uc010cca.1"; nearest_ref "uc010cca.1"; class_code "="; tss_id "TSS40109"; p_id "P39880";
chr16	hg19_knownGene	exon	54965966	54966121	.	+	.	gene_id "XLOC_044276"; transcript_id "5_00120273"; exon_number "2"; gene_name "uc010cca.1"; oId "uc010cca.1"; nearest_ref "uc010cca.1"; class_code "="; tss_id "TSS40109"; p_id "P39880";
chr16	hg19_knownGene	exon	54966410	54966815	.	+	.	gene_id "XLOC_044276"; transcript_id "5_00120273"; exon_number "3"; gene_name "uc010cca.1"; oId "uc010cca.1"; nearest_ref "uc010cca.1"; class_code "="; tss_id "TSS40109"; p_id "P39880";
chr16	hg19_knownGene	exon	54965984	54966815	.	+	.	gene_id "XLOC_044276"; transcript_id "5_00120275"; exon_number "1"; gene_name "uc002ehw.2"; oId "uc002ehw.2"; nearest_ref "uc002ehw.2"; class_code "="; tss_id "TSS40110"; p_id "P39879";
chr16	hg19_knownGene	exon	54966989	54968393	.	+	.	gene_id "XLOC_044276"; transcript_id "5_00120275"; exon_number "2"; gene_name "uc002ehw.2"; oId "uc002ehw.2"; nearest_ref "uc002ehw.2"; class_code "="; tss_id "TSS40110"; p_id "P39879";
chr16	hg19_knownGene	exon	55358471	55359048	.	+	.	gene_id "XLOC_044277"; transcript_id "5_00120276"; exon_number "1"; gene_name "uc002ehx.2"; oId "uc002ehx.2"; nearest_ref "uc002ehx.2"; class_code "="; tss_id "TSS40111"; p_id "P39883";
chr16	hg19_knownGene	exon	55360248	55360505	.	+	.	gene_id "XLOC_044277"; transcript_id "5_00120276"; exon_number "2"; gene_name "uc002ehx.2"; oId "uc002ehx.2"; nearest_ref "uc002ehx.2"; class_code "="; tss_id "TSS40111"; p_id "P39883";
chr16	hg19_knownGene	exon	55361208	55361317	.	+	.	gene_id "XLOC_044277"; transcript_id "5_00120276"; exon_number "3"; gene_name "uc002ehx.2"; oId "uc002ehx.2"; nearest_ref "uc002ehx.2"; class_code "="; tss_id "TSS40111"; p_id "P39883";
chr16	hg19_knownGene	exon	55361498	55361805	.	+	.	gene_id "XLOC_044277"; transcript_id "5_00120276"; exon_number "4"; gene_name "uc002ehx.2"; oId "uc002ehx.2"; nearest_ref "uc002ehx.2"; class_code "="; tss_id "TSS40111"; p_id "P39883";
chr16	hg19_knownGene	exon	55362612	55363223	.	+	.	gene_id "XLOC_044277"; transcript_id "5_00120276"; exon_number "5"; gene_name "uc002ehx.2"; oId "uc002ehx.2"; nearest_ref "uc002ehx.2"; class_code "="; tss_id "TSS40111"; p_id "P39883";
chr16	hg19_knownGene	exon	55364213	55364662	.	+	.	gene_id "XLOC_044277"; transcript_id "5_00120276"; exon_number "6"; gene_name "uc002ehx.2"; oId "uc002ehx.2"; nearest_ref "uc002ehx.2"; class_code "="; tss_id "TSS40111"; p_id "P39883";
chr16	hg19_knownGene	exon	55358471	55359048	.	+	.	gene_id "XLOC_044277"; transcript_id "5_00120277"; exon_number "1"; gene_name "uc002ehy.2"; oId "uc002ehy.2"; nearest_ref "uc002ehy.2"; class_code "="; tss_id "TSS40111"; p_id "P39882";
chr16	hg19_knownGene	exon	55360248	55360505	.	+	.	gene_id "XLOC_044277"; transcript_id "5_00120277"; exon_number "2"; gene_name "uc002ehy.2"; oId "uc002ehy.2"; nearest_ref "uc002ehy.2"; class_code "="; tss_id "TSS40111"; p_id "P39882";
chr16	hg19_knownGene	exon	55361208	55361317	.	+	.	gene_id "XLOC_044277"; transcript_id "5_00120277"; exon_number "3"; gene_name "uc002ehy.2"; oId "uc002ehy.2"; nearest_ref "uc002ehy.2"; class_code "="; tss_id "TSS40111"; p_id "P39882";
chr16	hg19_knownGene	exon	55361498	55361805	.	+	.	gene_id "XLOC_044277"; transcript_id "5_00120277"; exon_number "4"; gene_name "uc002ehy.2"; oId "uc002ehy.2"; nearest_ref "uc002ehy.2"; class_code "="; tss_id "TSS40111"; p_id "P39882";
chr16	hg19_knownGene	exon	55362612	55363223	.	+	.	gene_id "XLOC_044277"; transcript_id "5_00120277"; exon_number "5"; gene_name "uc002ehy.2"; oId "uc002ehy.2"; nearest_ref "uc002ehy.2"; class_code "="; tss_id "TSS40111"; p_id "P39882";
chr16	hg19_knownGene	exon	55364210	55364671	.	+	.	gene_id "XLOC_044277"; transcript_id "5_00120277"; exon_number "6"; gene_name "uc002ehy.2"; oId "uc002ehy.2"; nearest_ref "uc002ehy.2"; class_code "="; tss_id "TSS40111"; p_id "P39882";
chr16	hg19_knownGene	exon	55359712	55359922	.	+	.	gene_id "XLOC_044277"; transcript_id "5_00120278"; exon_number "1"; gene_name "uc010ccb.1"; oId "uc010ccb.1"; nearest_ref "uc010ccb.1"; class_code "="; tss_id "TSS40112";
chr16	hg19_knownGene	exon	55360248	55360505	.	+	.	gene_id "XLOC_044277"; transcript_id "5_00120278"; exon_number "2"; gene_name "uc010ccb.1"; oId "uc010ccb.1"; nearest_ref "uc010ccb.1"; class_code "="; tss_id "TSS40112";
chr16	hg19_knownGene	exon	55360789	55360848	.	+	.	gene_id "XLOC_044277"; transcript_id "5_00120278"; exon_number "3"; gene_name "uc010ccb.1"; oId "uc010ccb.1"; nearest_ref "uc010ccb.1"; class_code "="; tss_id "TSS40112";
chr16	hg19_knownGene	exon	55361208	55361317	.	+	.	gene_id "XLOC_044277"; transcript_id "5_00120278"; exon_number "4"; gene_name "uc010ccb.1"; oId "uc010ccb.1"; nearest_ref "uc010ccb.1"; class_code "="; tss_id "TSS40112";
chr16	hg19_knownGene	exon	55361498	55361805	.	+	.	gene_id "XLOC_044277"; transcript_id "5_00120278"; exon_number "5"; gene_name "uc010ccb.1"; oId "uc010ccb.1"; nearest_ref "uc010ccb.1"; class_code "="; tss_id "TSS40112";
chr16	hg19_knownGene	exon	55513081	55513544	.	+	.	gene_id "XLOC_044278"; transcript_id "5_00120279"; exon_number "1"; gene_name "uc002ehz.3"; oId "uc002ehz.3"; nearest_ref "uc002ehz.3"; class_code "="; tss_id "TSS40113"; p_id "P39886";
chr16	hg19_knownGene	exon	55516821	55517047	.	+	.	gene_id "XLOC_044278"; transcript_id "5_00120279"; exon_number "2"; gene_name "uc002ehz.3"; oId "uc002ehz.3"; nearest_ref "uc002ehz.3"; class_code "="; tss_id "TSS40113"; p_id "P39886";
chr16	hg19_knownGene	exon	55517928	55518076	.	+	.	gene_id "XLOC_044278"; transcript_id "5_00120279"; exon_number "3"; gene_name "uc002ehz.3"; oId "uc002ehz.3"; nearest_ref "uc002ehz.3"; class_code "="; tss_id "TSS40113"; p_id "P39886";
chr16	hg19_knownGene	exon	55519211	55519339	.	+	.	gene_id "XLOC_044278"; transcript_id "5_00120279"; exon_number "4"; gene_name "uc002ehz.3"; oId "uc002ehz.3"; nearest_ref "uc002ehz.3"; class_code "="; tss_id "TSS40113"; p_id "P39886";
chr16	hg19_knownGene	exon	55519516	55519689	.	+	.	gene_id "XLOC_044278"; transcript_id "5_00120279"; exon_number "5"; gene_name "uc002ehz.3"; oId "uc002ehz.3"; nearest_ref "uc002ehz.3"; class_code "="; tss_id "TSS40113"; p_id "P39886";
chr16	hg19_knownGene	exon	55522455	55522628	.	+	.	gene_id "XLOC_044278"; transcript_id "5_00120279"; exon_number "6"; gene_name "uc002ehz.3"; oId "uc002ehz.3"; nearest_ref "uc002ehz.3"; class_code "="; tss_id "TSS40113"; p_id "P39886";
chr16	hg19_knownGene	exon	55523563	55523736	.	+	.	gene_id "XLOC_044278"; transcript_id "5_00120279"; exon_number "7"; gene_name "uc002ehz.3"; oId "uc002ehz.3"; nearest_ref "uc002ehz.3"; class_code "="; tss_id "TSS40113"; p_id "P39886";
chr16	hg19_knownGene	exon	55525713	55525868	.	+	.	gene_id "XLOC_044278"; transcript_id "5_00120279"; exon_number "8"; gene_name "uc002ehz.3"; oId "uc002ehz.3"; nearest_ref "uc002ehz.3"; class_code "="; tss_id "TSS40113"; p_id "P39886";
chr16	hg19_knownGene	exon	55527070	55527205	.	+	.	gene_id "XLOC_044278"; transcript_id "5_00120279"; exon_number "9"; gene_name "uc002ehz.3"; oId "uc002ehz.3"; nearest_ref "uc002ehz.3"; class_code "="; tss_id "TSS40113"; p_id "P39886";
chr16	hg19_knownGene	exon	55530838	55530974	.	+	.	gene_id "XLOC_044278"; transcript_id "5_00120279"; exon_number "10"; gene_name "uc002ehz.3"; oId "uc002ehz.3"; nearest_ref "uc002ehz.3"; class_code "="; tss_id "TSS40113"; p_id "P39886";
chr16	hg19_knownGene	exon	55532201	55532360	.	+	.	gene_id "XLOC_044278"; transcript_id "5_00120279"; exon_number "11"; gene_name "uc002ehz.3"; oId "uc002ehz.3"; nearest_ref "uc002ehz.3"; class_code "="; tss_id "TSS40113"; p_id "P39886";
chr16	hg19_knownGene	exon	55536691	55536800	.	+	.	gene_id "XLOC_044278"; transcript_id "5_00120279"; exon_number "12"; gene_name "uc002ehz.3"; oId "uc002ehz.3"; nearest_ref "uc002ehz.3"; class_code "="; tss_id "TSS40113"; p_id "P39886";
chr16	hg19_knownGene	exon	55539251	55540584	.	+	.	gene_id "XLOC_044278"; transcript_id "5_00120279"; exon_number "13"; gene_name "uc002ehz.3"; oId "uc002ehz.3"; nearest_ref "uc002ehz.3"; class_code "="; tss_id "TSS40113"; p_id "P39886";
chr16	hg19_knownGene	exon	55514445	55514509	.	+	.	gene_id "XLOC_044278"; transcript_id "5_00120280"; exon_number "1"; gene_name "uc010vhd.1"; oId "uc010vhd.1"; nearest_ref "uc010vhd.1"; class_code "="; tss_id "TSS40114"; p_id "P39885";
chr16	hg19_knownGene	exon	55516821	55517047	.	+	.	gene_id "XLOC_044278"; transcript_id "5_00120280"; exon_number "2"; gene_name "uc010vhd.1"; oId "uc010vhd.1"; nearest_ref "uc010vhd.1"; class_code "="; tss_id "TSS40114"; p_id "P39885";
chr16	hg19_knownGene	exon	55517928	55518076	.	+	.	gene_id "XLOC_044278"; transcript_id "5_00120280"; exon_number "3"; gene_name "uc010vhd.1"; oId "uc010vhd.1"; nearest_ref "uc010vhd.1"; class_code "="; tss_id "TSS40114"; p_id "P39885";
chr16	hg19_knownGene	exon	55519211	55519339	.	+	.	gene_id "XLOC_044278"; transcript_id "5_00120280"; exon_number "4"; gene_name "uc010vhd.1"; oId "uc010vhd.1"; nearest_ref "uc010vhd.1"; class_code "="; tss_id "TSS40114"; p_id "P39885";
chr16	hg19_knownGene	exon	55519516	55519689	.	+	.	gene_id "XLOC_044278"; transcript_id "5_00120280"; exon_number "5"; gene_name "uc010vhd.1"; oId "uc010vhd.1"; nearest_ref "uc010vhd.1"; class_code "="; tss_id "TSS40114"; p_id "P39885";
chr16	hg19_knownGene	exon	55522455	55522628	.	+	.	gene_id "XLOC_044278"; transcript_id "5_00120280"; exon_number "6"; gene_name "uc010vhd.1"; oId "uc010vhd.1"; nearest_ref "uc010vhd.1"; class_code "="; tss_id "TSS40114"; p_id "P39885";
chr16	hg19_knownGene	exon	55523563	55523736	.	+	.	gene_id "XLOC_044278"; transcript_id "5_00120280"; exon_number "7"; gene_name "uc010vhd.1"; oId "uc010vhd.1"; nearest_ref "uc010vhd.1"; class_code "="; tss_id "TSS40114"; p_id "P39885";
chr16	hg19_knownGene	exon	55525713	55525868	.	+	.	gene_id "XLOC_044278"; transcript_id "5_00120280"; exon_number "8"; gene_name "uc010vhd.1"; oId "uc010vhd.1"; nearest_ref "uc010vhd.1"; class_code "="; tss_id "TSS40114"; p_id "P39885";
chr16	hg19_knownGene	exon	55527070	55527205	.	+	.	gene_id "XLOC_044278"; transcript_id "5_00120280"; exon_number "9"; gene_name "uc010vhd.1"; oId "uc010vhd.1"; nearest_ref "uc010vhd.1"; class_code "="; tss_id "TSS40114"; p_id "P39885";
chr16	hg19_knownGene	exon	55530838	55530974	.	+	.	gene_id "XLOC_044278"; transcript_id "5_00120280"; exon_number "10"; gene_name "uc010vhd.1"; oId "uc010vhd.1"; nearest_ref "uc010vhd.1"; class_code "="; tss_id "TSS40114"; p_id "P39885";
chr16	hg19_knownGene	exon	55532201	55532360	.	+	.	gene_id "XLOC_044278"; transcript_id "5_00120280"; exon_number "11"; gene_name "uc010vhd.1"; oId "uc010vhd.1"; nearest_ref "uc010vhd.1"; class_code "="; tss_id "TSS40114"; p_id "P39885";
chr16	hg19_knownGene	exon	55536691	55536800	.	+	.	gene_id "XLOC_044278"; transcript_id "5_00120280"; exon_number "12"; gene_name "uc010vhd.1"; oId "uc010vhd.1"; nearest_ref "uc010vhd.1"; class_code "="; tss_id "TSS40114"; p_id "P39885";
chr16	hg19_knownGene	exon	55539251	55540584	.	+	.	gene_id "XLOC_044278"; transcript_id "5_00120280"; exon_number "13"; gene_name "uc010vhd.1"; oId "uc010vhd.1"; nearest_ref "uc010vhd.1"; class_code "="; tss_id "TSS40114"; p_id "P39885";
chr16	hg19_knownGene	exon	55515474	55515790	.	+	.	gene_id "XLOC_044278"; transcript_id "5_00120281"; exon_number "1"; gene_name "uc010ccc.2"; oId "uc010ccc.2"; nearest_ref "uc010ccc.2"; class_code "="; tss_id "TSS40115"; p_id "P39884";
chr16	hg19_knownGene	exon	55516821	55517047	.	+	.	gene_id "XLOC_044278"; transcript_id "5_00120281"; exon_number "2"; gene_name "uc010ccc.2"; oId "uc010ccc.2"; nearest_ref "uc010ccc.2"; class_code "="; tss_id "TSS40115"; p_id "P39884";
chr16	hg19_knownGene	exon	55517928	55518076	.	+	.	gene_id "XLOC_044278"; transcript_id "5_00120281"; exon_number "3"; gene_name "uc010ccc.2"; oId "uc010ccc.2"; nearest_ref "uc010ccc.2"; class_code "="; tss_id "TSS40115"; p_id "P39884";
chr16	hg19_knownGene	exon	55519211	55519339	.	+	.	gene_id "XLOC_044278"; transcript_id "5_00120281"; exon_number "4"; gene_name "uc010ccc.2"; oId "uc010ccc.2"; nearest_ref "uc010ccc.2"; class_code "="; tss_id "TSS40115"; p_id "P39884";
chr16	hg19_knownGene	exon	55519516	55519689	.	+	.	gene_id "XLOC_044278"; transcript_id "5_00120281"; exon_number "5"; gene_name "uc010ccc.2"; oId "uc010ccc.2"; nearest_ref "uc010ccc.2"; class_code "="; tss_id "TSS40115"; p_id "P39884";
chr16	hg19_knownGene	exon	55522455	55522628	.	+	.	gene_id "XLOC_044278"; transcript_id "5_00120281"; exon_number "6"; gene_name "uc010ccc.2"; oId "uc010ccc.2"; nearest_ref "uc010ccc.2"; class_code "="; tss_id "TSS40115"; p_id "P39884";
chr16	hg19_knownGene	exon	55523563	55523736	.	+	.	gene_id "XLOC_044278"; transcript_id "5_00120281"; exon_number "7"; gene_name "uc010ccc.2"; oId "uc010ccc.2"; nearest_ref "uc010ccc.2"; class_code "="; tss_id "TSS40115"; p_id "P39884";
chr16	hg19_knownGene	exon	55525713	55525868	.	+	.	gene_id "XLOC_044278"; transcript_id "5_00120281"; exon_number "8"; gene_name "uc010ccc.2"; oId "uc010ccc.2"; nearest_ref "uc010ccc.2"; class_code "="; tss_id "TSS40115"; p_id "P39884";
chr16	hg19_knownGene	exon	55527070	55527205	.	+	.	gene_id "XLOC_044278"; transcript_id "5_00120281"; exon_number "9"; gene_name "uc010ccc.2"; oId "uc010ccc.2"; nearest_ref "uc010ccc.2"; class_code "="; tss_id "TSS40115"; p_id "P39884";
chr16	hg19_knownGene	exon	55530838	55530974	.	+	.	gene_id "XLOC_044278"; transcript_id "5_00120281"; exon_number "10"; gene_name "uc010ccc.2"; oId "uc010ccc.2"; nearest_ref "uc010ccc.2"; class_code "="; tss_id "TSS40115"; p_id "P39884";
chr16	hg19_knownGene	exon	55532201	55532360	.	+	.	gene_id "XLOC_044278"; transcript_id "5_00120281"; exon_number "11"; gene_name "uc010ccc.2"; oId "uc010ccc.2"; nearest_ref "uc010ccc.2"; class_code "="; tss_id "TSS40115"; p_id "P39884";
chr16	hg19_knownGene	exon	55536691	55536800	.	+	.	gene_id "XLOC_044278"; transcript_id "5_00120281"; exon_number "12"; gene_name "uc010ccc.2"; oId "uc010ccc.2"; nearest_ref "uc010ccc.2"; class_code "="; tss_id "TSS40115"; p_id "P39884";
chr16	hg19_knownGene	exon	55539251	55540584	.	+	.	gene_id "XLOC_044278"; transcript_id "5_00120281"; exon_number "13"; gene_name "uc010ccc.2"; oId "uc010ccc.2"; nearest_ref "uc010ccc.2"; class_code "="; tss_id "TSS40115"; p_id "P39884";
chr16	hg19_knownGene	exon	55527051	55527205	.	+	.	gene_id "XLOC_044278"; transcript_id "5_00120282"; exon_number "1"; gene_name "uc002eia.3"; oId "uc002eia.3"; nearest_ref "uc002eia.3"; class_code "="; tss_id "TSS40116"; p_id "P39887";
chr16	hg19_knownGene	exon	55530838	55530974	.	+	.	gene_id "XLOC_044278"; transcript_id "5_00120282"; exon_number "2"; gene_name "uc002eia.3"; oId "uc002eia.3"; nearest_ref "uc002eia.3"; class_code "="; tss_id "TSS40116"; p_id "P39887";
chr16	hg19_knownGene	exon	55532201	55532360	.	+	.	gene_id "XLOC_044278"; transcript_id "5_00120282"; exon_number "3"; gene_name "uc002eia.3"; oId "uc002eia.3"; nearest_ref "uc002eia.3"; class_code "="; tss_id "TSS40116"; p_id "P39887";
chr16	hg19_knownGene	exon	55536691	55536800	.	+	.	gene_id "XLOC_044278"; transcript_id "5_00120282"; exon_number "4"; gene_name "uc002eia.3"; oId "uc002eia.3"; nearest_ref "uc002eia.3"; class_code "="; tss_id "TSS40116"; p_id "P39887";
chr16	hg19_knownGene	exon	55539251	55540584	.	+	.	gene_id "XLOC_044278"; transcript_id "5_00120282"; exon_number "5"; gene_name "uc002eia.3"; oId "uc002eia.3"; nearest_ref "uc002eia.3"; class_code "="; tss_id "TSS40116"; p_id "P39887";
chr16	Cufflinks	exon	55542913	55543264	.	+	.	gene_id "XLOC_044279"; transcript_id "5_00123988"; exon_number "1"; gene_name "uc002eic.2"; oId "upf3.8080.2"; nearest_ref "uc002eic.2"; class_code "j"; tss_id "TSS40117";
chr16	Cufflinks	exon	55559420	55559559	.	+	.	gene_id "XLOC_044279"; transcript_id "5_00123988"; exon_number "2"; gene_name "uc002eic.2"; oId "upf3.8080.2"; nearest_ref "uc002eic.2"; class_code "j"; tss_id "TSS40117";
chr16	Cufflinks	exon	55562289	55562521	.	+	.	gene_id "XLOC_044279"; transcript_id "5_00123988"; exon_number "3"; gene_name "uc002eic.2"; oId "upf3.8080.2"; nearest_ref "uc002eic.2"; class_code "j"; tss_id "TSS40117";
chr16	Cufflinks	exon	55563747	55563859	.	+	.	gene_id "XLOC_044279"; transcript_id "5_00123988"; exon_number "4"; gene_name "uc002eic.2"; oId "upf3.8080.2"; nearest_ref "uc002eic.2"; class_code "j"; tss_id "TSS40117";
chr16	Cufflinks	exon	55565826	55565886	.	+	.	gene_id "XLOC_044279"; transcript_id "5_00123988"; exon_number "5"; gene_name "uc002eic.2"; oId "upf3.8080.2"; nearest_ref "uc002eic.2"; class_code "j"; tss_id "TSS40117";
chr16	Cufflinks	exon	55566736	55566794	.	+	.	gene_id "XLOC_044279"; transcript_id "5_00123988"; exon_number "6"; gene_name "uc002eic.2"; oId "upf3.8080.2"; nearest_ref "uc002eic.2"; class_code "j"; tss_id "TSS40117";
chr16	Cufflinks	exon	55568355	55568389	.	+	.	gene_id "XLOC_044279"; transcript_id "5_00123988"; exon_number "7"; gene_name "uc002eic.2"; oId "upf3.8080.2"; nearest_ref "uc002eic.2"; class_code "j"; tss_id "TSS40117";
chr16	Cufflinks	exon	55571490	55571544	.	+	.	gene_id "XLOC_044279"; transcript_id "5_00123988"; exon_number "8"; gene_name "uc002eic.2"; oId "upf3.8080.2"; nearest_ref "uc002eic.2"; class_code "j"; tss_id "TSS40117";
chr16	Cufflinks	exon	55575750	55575818	.	+	.	gene_id "XLOC_044279"; transcript_id "5_00123988"; exon_number "9"; gene_name "uc002eic.2"; oId "upf3.8080.2"; nearest_ref "uc002eic.2"; class_code "j"; tss_id "TSS40117";
chr16	Cufflinks	exon	55542913	55543264	.	+	.	gene_id "XLOC_044279"; transcript_id "5_00123027"; exon_number "1"; gene_name "uc002eic.2"; oId "SC4.11833.2"; nearest_ref "uc002eic.2"; class_code "j"; tss_id "TSS40117";
chr16	Cufflinks	exon	55559420	55559559	.	+	.	gene_id "XLOC_044279"; transcript_id "5_00123027"; exon_number "2"; gene_name "uc002eic.2"; oId "SC4.11833.2"; nearest_ref "uc002eic.2"; class_code "j"; tss_id "TSS40117";
chr16	Cufflinks	exon	55562289	55562506	.	+	.	gene_id "XLOC_044279"; transcript_id "5_00123027"; exon_number "3"; gene_name "uc002eic.2"; oId "SC4.11833.2"; nearest_ref "uc002eic.2"; class_code "j"; tss_id "TSS40117";
chr16	Cufflinks	exon	55563747	55563859	.	+	.	gene_id "XLOC_044279"; transcript_id "5_00123027"; exon_number "4"; gene_name "uc002eic.2"; oId "SC4.11833.2"; nearest_ref "uc002eic.2"; class_code "j"; tss_id "TSS40117";
chr16	Cufflinks	exon	55565826	55565886	.	+	.	gene_id "XLOC_044279"; transcript_id "5_00123027"; exon_number "5"; gene_name "uc002eic.2"; oId "SC4.11833.2"; nearest_ref "uc002eic.2"; class_code "j"; tss_id "TSS40117";
chr16	Cufflinks	exon	55566736	55566794	.	+	.	gene_id "XLOC_044279"; transcript_id "5_00123027"; exon_number "6"; gene_name "uc002eic.2"; oId "SC4.11833.2"; nearest_ref "uc002eic.2"; class_code "j"; tss_id "TSS40117";
chr16	Cufflinks	exon	55568355	55568389	.	+	.	gene_id "XLOC_044279"; transcript_id "5_00123027"; exon_number "7"; gene_name "uc002eic.2"; oId "SC4.11833.2"; nearest_ref "uc002eic.2"; class_code "j"; tss_id "TSS40117";
chr16	Cufflinks	exon	55571490	55571544	.	+	.	gene_id "XLOC_044279"; transcript_id "5_00123027"; exon_number "8"; gene_name "uc002eic.2"; oId "SC4.11833.2"; nearest_ref "uc002eic.2"; class_code "j"; tss_id "TSS40117";
chr16	Cufflinks	exon	55575750	55575884	.	+	.	gene_id "XLOC_044279"; transcript_id "5_00123027"; exon_number "9"; gene_name "uc002eic.2"; oId "SC4.11833.2"; nearest_ref "uc002eic.2"; class_code "j"; tss_id "TSS40117";
chr16	hg19_knownGene	exon	55542913	55543264	.	+	.	gene_id "XLOC_044279"; transcript_id "5_00120283"; exon_number "1"; gene_name "uc002eie.3"; oId "uc002eie.3"; nearest_ref "uc002eie.3"; class_code "="; tss_id "TSS40117"; p_id "P39889";
chr16	hg19_knownGene	exon	55559420	55559559	.	+	.	gene_id "XLOC_044279"; transcript_id "5_00120283"; exon_number "2"; gene_name "uc002eie.3"; oId "uc002eie.3"; nearest_ref "uc002eie.3"; class_code "="; tss_id "TSS40117"; p_id "P39889";
chr16	hg19_knownGene	exon	55562289	55562506	.	+	.	gene_id "XLOC_044279"; transcript_id "5_00120283"; exon_number "3"; gene_name "uc002eie.3"; oId "uc002eie.3"; nearest_ref "uc002eie.3"; class_code "="; tss_id "TSS40117"; p_id "P39889";
chr16	hg19_knownGene	exon	55563747	55563859	.	+	.	gene_id "XLOC_044279"; transcript_id "5_00120283"; exon_number "4"; gene_name "uc002eie.3"; oId "uc002eie.3"; nearest_ref "uc002eie.3"; class_code "="; tss_id "TSS40117"; p_id "P39889";
chr16	hg19_knownGene	exon	55565826	55565886	.	+	.	gene_id "XLOC_044279"; transcript_id "5_00120283"; exon_number "5"; gene_name "uc002eie.3"; oId "uc002eie.3"; nearest_ref "uc002eie.3"; class_code "="; tss_id "TSS40117"; p_id "P39889";
chr16	hg19_knownGene	exon	55566736	55566794	.	+	.	gene_id "XLOC_044279"; transcript_id "5_00120283"; exon_number "6"; gene_name "uc002eie.3"; oId "uc002eie.3"; nearest_ref "uc002eie.3"; class_code "="; tss_id "TSS40117"; p_id "P39889";
chr16	hg19_knownGene	exon	55568355	55568389	.	+	.	gene_id "XLOC_044279"; transcript_id "5_00120283"; exon_number "7"; gene_name "uc002eie.3"; oId "uc002eie.3"; nearest_ref "uc002eie.3"; class_code "="; tss_id "TSS40117"; p_id "P39889";
chr16	hg19_knownGene	exon	55571490	55571544	.	+	.	gene_id "XLOC_044279"; transcript_id "5_00120283"; exon_number "8"; gene_name "uc002eie.3"; oId "uc002eie.3"; nearest_ref "uc002eie.3"; class_code "="; tss_id "TSS40117"; p_id "P39889";
chr16	hg19_knownGene	exon	55579647	55579729	.	+	.	gene_id "XLOC_044279"; transcript_id "5_00120283"; exon_number "9"; gene_name "uc002eie.3"; oId "uc002eie.3"; nearest_ref "uc002eie.3"; class_code "="; tss_id "TSS40117"; p_id "P39889";
chr16	hg19_knownGene	exon	55583189	55583314	.	+	.	gene_id "XLOC_044279"; transcript_id "5_00120283"; exon_number "10"; gene_name "uc002eie.3"; oId "uc002eie.3"; nearest_ref "uc002eie.3"; class_code "="; tss_id "TSS40117"; p_id "P39889";
chr16	hg19_knownGene	exon	55584861	55585014	.	+	.	gene_id "XLOC_044279"; transcript_id "5_00120283"; exon_number "11"; gene_name "uc002eie.3"; oId "uc002eie.3"; nearest_ref "uc002eie.3"; class_code "="; tss_id "TSS40117"; p_id "P39889";
chr16	hg19_knownGene	exon	55608543	55608641	.	+	.	gene_id "XLOC_044279"; transcript_id "5_00120283"; exon_number "12"; gene_name "uc002eie.3"; oId "uc002eie.3"; nearest_ref "uc002eie.3"; class_code "="; tss_id "TSS40117"; p_id "P39889";
chr16	hg19_knownGene	exon	55613021	55613156	.	+	.	gene_id "XLOC_044279"; transcript_id "5_00120283"; exon_number "13"; gene_name "uc002eie.3"; oId "uc002eie.3"; nearest_ref "uc002eie.3"; class_code "="; tss_id "TSS40117"; p_id "P39889";
chr16	hg19_knownGene	exon	55616826	55620581	.	+	.	gene_id "XLOC_044279"; transcript_id "5_00120283"; exon_number "14"; gene_name "uc002eie.3"; oId "uc002eie.3"; nearest_ref "uc002eie.3"; class_code "="; tss_id "TSS40117"; p_id "P39889";
chr16	hg19_knownGene	exon	55565951	55566794	.	+	.	gene_id "XLOC_044279"; transcript_id "5_00120284"; exon_number "1"; gene_name "uc002eic.2"; oId "uc002eic.2"; nearest_ref "uc002eic.2"; class_code "="; tss_id "TSS40119"; p_id "P39888";
chr16	hg19_knownGene	exon	55568355	55568389	.	+	.	gene_id "XLOC_044279"; transcript_id "5_00120284"; exon_number "2"; gene_name "uc002eic.2"; oId "uc002eic.2"; nearest_ref "uc002eic.2"; class_code "="; tss_id "TSS40119"; p_id "P39888";
chr16	hg19_knownGene	exon	55571490	55571544	.	+	.	gene_id "XLOC_044279"; transcript_id "5_00120284"; exon_number "3"; gene_name "uc002eic.2"; oId "uc002eic.2"; nearest_ref "uc002eic.2"; class_code "="; tss_id "TSS40119"; p_id "P39888";
chr16	hg19_knownGene	exon	55579647	55579729	.	+	.	gene_id "XLOC_044279"; transcript_id "5_00120284"; exon_number "4"; gene_name "uc002eic.2"; oId "uc002eic.2"; nearest_ref "uc002eic.2"; class_code "="; tss_id "TSS40119"; p_id "P39888";
chr16	hg19_knownGene	exon	55583189	55583314	.	+	.	gene_id "XLOC_044279"; transcript_id "5_00120284"; exon_number "5"; gene_name "uc002eic.2"; oId "uc002eic.2"; nearest_ref "uc002eic.2"; class_code "="; tss_id "TSS40119"; p_id "P39888";
chr16	hg19_knownGene	exon	55584861	55585014	.	+	.	gene_id "XLOC_044279"; transcript_id "5_00120284"; exon_number "6"; gene_name "uc002eic.2"; oId "uc002eic.2"; nearest_ref "uc002eic.2"; class_code "="; tss_id "TSS40119"; p_id "P39888";
chr16	hg19_knownGene	exon	55608543	55608641	.	+	.	gene_id "XLOC_044279"; transcript_id "5_00120284"; exon_number "7"; gene_name "uc002eic.2"; oId "uc002eic.2"; nearest_ref "uc002eic.2"; class_code "="; tss_id "TSS40119"; p_id "P39888";
chr16	hg19_knownGene	exon	55613021	55613156	.	+	.	gene_id "XLOC_044279"; transcript_id "5_00120284"; exon_number "8"; gene_name "uc002eic.2"; oId "uc002eic.2"; nearest_ref "uc002eic.2"; class_code "="; tss_id "TSS40119"; p_id "P39888";
chr16	hg19_knownGene	exon	55616826	55620581	.	+	.	gene_id "XLOC_044279"; transcript_id "5_00120284"; exon_number "9"; gene_name "uc002eic.2"; oId "uc002eic.2"; nearest_ref "uc002eic.2"; class_code "="; tss_id "TSS40119"; p_id "P39888";
chr16	hg19_knownGene	exon	55600584	55601592	.	+	.	gene_id "XLOC_044280"; transcript_id "5_00120285"; exon_number "1"; gene_name "uc002eid.1"; oId "uc002eid.1"; nearest_ref "uc002eid.1"; class_code "="; p_id "P39890";
chr16	hg19_knownGene	exon	55690022	55690081	.	+	.	gene_id "XLOC_044281"; transcript_id "5_00120287"; exon_number "1"; gene_name "uc010ccd.2"; oId "uc010ccd.2"; nearest_ref "uc010ccd.2"; class_code "="; tss_id "TSS40120"; p_id "P39894";
chr16	hg19_knownGene	exon	55690556	55690880	.	+	.	gene_id "XLOC_044281"; transcript_id "5_00120287"; exon_number "2"; gene_name "uc010ccd.2"; oId "uc010ccd.2"; nearest_ref "uc010ccd.2"; class_code "="; tss_id "TSS40120"; p_id "P39894";
chr16	hg19_knownGene	exon	55703477	55703608	.	+	.	gene_id "XLOC_044281"; transcript_id "5_00120287"; exon_number "3"; gene_name "uc010ccd.2"; oId "uc010ccd.2"; nearest_ref "uc010ccd.2"; class_code "="; tss_id "TSS40120"; p_id "P39894";
chr16	hg19_knownGene	exon	55705850	55706087	.	+	.	gene_id "XLOC_044281"; transcript_id "5_00120287"; exon_number "4"; gene_name "uc010ccd.2"; oId "uc010ccd.2"; nearest_ref "uc010ccd.2"; class_code "="; tss_id "TSS40120"; p_id "P39894";
chr16	hg19_knownGene	exon	55719055	55719193	.	+	.	gene_id "XLOC_044281"; transcript_id "5_00120287"; exon_number "5"; gene_name "uc010ccd.2"; oId "uc010ccd.2"; nearest_ref "uc010ccd.2"; class_code "="; tss_id "TSS40120"; p_id "P39894";
chr16	hg19_knownGene	exon	55725830	55725964	.	+	.	gene_id "XLOC_044281"; transcript_id "5_00120287"; exon_number "6"; gene_name "uc010ccd.2"; oId "uc010ccd.2"; nearest_ref "uc010ccd.2"; class_code "="; tss_id "TSS40120"; p_id "P39894";
chr16	hg19_knownGene	exon	55727922	55728025	.	+	.	gene_id "XLOC_044281"; transcript_id "5_00120287"; exon_number "7"; gene_name "uc010ccd.2"; oId "uc010ccd.2"; nearest_ref "uc010ccd.2"; class_code "="; tss_id "TSS40120"; p_id "P39894";
chr16	hg19_knownGene	exon	55729190	55729314	.	+	.	gene_id "XLOC_044281"; transcript_id "5_00120287"; exon_number "8"; gene_name "uc010ccd.2"; oId "uc010ccd.2"; nearest_ref "uc010ccd.2"; class_code "="; tss_id "TSS40120"; p_id "P39894";
chr16	hg19_knownGene	exon	55730137	55730249	.	+	.	gene_id "XLOC_044281"; transcript_id "5_00120287"; exon_number "9"; gene_name "uc010ccd.2"; oId "uc010ccd.2"; nearest_ref "uc010ccd.2"; class_code "="; tss_id "TSS40120"; p_id "P39894";
chr16	hg19_knownGene	exon	55731809	55731937	.	+	.	gene_id "XLOC_044281"; transcript_id "5_00120287"; exon_number "10"; gene_name "uc010ccd.2"; oId "uc010ccd.2"; nearest_ref "uc010ccd.2"; class_code "="; tss_id "TSS40120"; p_id "P39894";
chr16	hg19_knownGene	exon	55732381	55732480	.	+	.	gene_id "XLOC_044281"; transcript_id "5_00120287"; exon_number "11"; gene_name "uc010ccd.2"; oId "uc010ccd.2"; nearest_ref "uc010ccd.2"; class_code "="; tss_id "TSS40120"; p_id "P39894";
chr16	hg19_knownGene	exon	55733466	55733566	.	+	.	gene_id "XLOC_044281"; transcript_id "5_00120287"; exon_number "12"; gene_name "uc010ccd.2"; oId "uc010ccd.2"; nearest_ref "uc010ccd.2"; class_code "="; tss_id "TSS40120"; p_id "P39894";
chr16	hg19_knownGene	exon	55735775	55735846	.	+	.	gene_id "XLOC_044281"; transcript_id "5_00120287"; exon_number "13"; gene_name "uc010ccd.2"; oId "uc010ccd.2"; nearest_ref "uc010ccd.2"; class_code "="; tss_id "TSS40120"; p_id "P39894";
chr16	hg19_knownGene	exon	55736235	55737698	.	+	.	gene_id "XLOC_044281"; transcript_id "5_00120287"; exon_number "14"; gene_name "uc010ccd.2"; oId "uc010ccd.2"; nearest_ref "uc010ccd.2"; class_code "="; tss_id "TSS40120"; p_id "P39894";
chr16	hg19_knownGene	exon	55690022	55690081	.	+	.	gene_id "XLOC_044281"; transcript_id "5_00120286"; exon_number "1"; gene_name "uc002eif.2"; oId "uc002eif.2"; nearest_ref "uc002eif.2"; class_code "="; tss_id "TSS40120"; p_id "P39893";
chr16	hg19_knownGene	exon	55690556	55690880	.	+	.	gene_id "XLOC_044281"; transcript_id "5_00120286"; exon_number "2"; gene_name "uc002eif.2"; oId "uc002eif.2"; nearest_ref "uc002eif.2"; class_code "="; tss_id "TSS40120"; p_id "P39893";
chr16	hg19_knownGene	exon	55703477	55703608	.	+	.	gene_id "XLOC_044281"; transcript_id "5_00120286"; exon_number "3"; gene_name "uc002eif.2"; oId "uc002eif.2"; nearest_ref "uc002eif.2"; class_code "="; tss_id "TSS40120"; p_id "P39893";
chr16	hg19_knownGene	exon	55705850	55706087	.	+	.	gene_id "XLOC_044281"; transcript_id "5_00120286"; exon_number "4"; gene_name "uc002eif.2"; oId "uc002eif.2"; nearest_ref "uc002eif.2"; class_code "="; tss_id "TSS40120"; p_id "P39893";
chr16	hg19_knownGene	exon	55719055	55719193	.	+	.	gene_id "XLOC_044281"; transcript_id "5_00120286"; exon_number "5"; gene_name "uc002eif.2"; oId "uc002eif.2"; nearest_ref "uc002eif.2"; class_code "="; tss_id "TSS40120"; p_id "P39893";
chr16	hg19_knownGene	exon	55725830	55725964	.	+	.	gene_id "XLOC_044281"; transcript_id "5_00120286"; exon_number "6"; gene_name "uc002eif.2"; oId "uc002eif.2"; nearest_ref "uc002eif.2"; class_code "="; tss_id "TSS40120"; p_id "P39893";
chr16	hg19_knownGene	exon	55727922	55728025	.	+	.	gene_id "XLOC_044281"; transcript_id "5_00120286"; exon_number "7"; gene_name "uc002eif.2"; oId "uc002eif.2"; nearest_ref "uc002eif.2"; class_code "="; tss_id "TSS40120"; p_id "P39893";
chr16	hg19_knownGene	exon	55729190	55729314	.	+	.	gene_id "XLOC_044281"; transcript_id "5_00120286"; exon_number "8"; gene_name "uc002eif.2"; oId "uc002eif.2"; nearest_ref "uc002eif.2"; class_code "="; tss_id "TSS40120"; p_id "P39893";
chr16	hg19_knownGene	exon	55730137	55730249	.	+	.	gene_id "XLOC_044281"; transcript_id "5_00120286"; exon_number "9"; gene_name "uc002eif.2"; oId "uc002eif.2"; nearest_ref "uc002eif.2"; class_code "="; tss_id "TSS40120"; p_id "P39893";
chr16	hg19_knownGene	exon	55731809	55731937	.	+	.	gene_id "XLOC_044281"; transcript_id "5_00120286"; exon_number "10"; gene_name "uc002eif.2"; oId "uc002eif.2"; nearest_ref "uc002eif.2"; class_code "="; tss_id "TSS40120"; p_id "P39893";
chr16	hg19_knownGene	exon	55732381	55732480	.	+	.	gene_id "XLOC_044281"; transcript_id "5_00120286"; exon_number "11"; gene_name "uc002eif.2"; oId "uc002eif.2"; nearest_ref "uc002eif.2"; class_code "="; tss_id "TSS40120"; p_id "P39893";
chr16	hg19_knownGene	exon	55733466	55733566	.	+	.	gene_id "XLOC_044281"; transcript_id "5_00120286"; exon_number "12"; gene_name "uc002eif.2"; oId "uc002eif.2"; nearest_ref "uc002eif.2"; class_code "="; tss_id "TSS40120"; p_id "P39893";
chr16	hg19_knownGene	exon	55734051	55734218	.	+	.	gene_id "XLOC_044281"; transcript_id "5_00120286"; exon_number "13"; gene_name "uc002eif.2"; oId "uc002eif.2"; nearest_ref "uc002eif.2"; class_code "="; tss_id "TSS40120"; p_id "P39893";
chr16	hg19_knownGene	exon	55735775	55735846	.	+	.	gene_id "XLOC_044281"; transcript_id "5_00120286"; exon_number "14"; gene_name "uc002eif.2"; oId "uc002eif.2"; nearest_ref "uc002eif.2"; class_code "="; tss_id "TSS40120"; p_id "P39893";
chr16	hg19_knownGene	exon	55736235	55737698	.	+	.	gene_id "XLOC_044281"; transcript_id "5_00120286"; exon_number "15"; gene_name "uc002eif.2"; oId "uc002eif.2"; nearest_ref "uc002eif.2"; class_code "="; tss_id "TSS40120"; p_id "P39893";
chr16	hg19_knownGene	exon	55690433	55690880	.	+	.	gene_id "XLOC_044281"; transcript_id "5_00120288"; exon_number "1"; gene_name "uc002eig.2"; oId "uc002eig.2"; nearest_ref "uc002eig.2"; class_code "="; tss_id "TSS40121"; p_id "P39893";
chr16	hg19_knownGene	exon	55703477	55703608	.	+	.	gene_id "XLOC_044281"; transcript_id "5_00120288"; exon_number "2"; gene_name "uc002eig.2"; oId "uc002eig.2"; nearest_ref "uc002eig.2"; class_code "="; tss_id "TSS40121"; p_id "P39893";
chr16	hg19_knownGene	exon	55705850	55706087	.	+	.	gene_id "XLOC_044281"; transcript_id "5_00120288"; exon_number "3"; gene_name "uc002eig.2"; oId "uc002eig.2"; nearest_ref "uc002eig.2"; class_code "="; tss_id "TSS40121"; p_id "P39893";
chr16	hg19_knownGene	exon	55719055	55719193	.	+	.	gene_id "XLOC_044281"; transcript_id "5_00120288"; exon_number "4"; gene_name "uc002eig.2"; oId "uc002eig.2"; nearest_ref "uc002eig.2"; class_code "="; tss_id "TSS40121"; p_id "P39893";
chr16	hg19_knownGene	exon	55725830	55725964	.	+	.	gene_id "XLOC_044281"; transcript_id "5_00120288"; exon_number "5"; gene_name "uc002eig.2"; oId "uc002eig.2"; nearest_ref "uc002eig.2"; class_code "="; tss_id "TSS40121"; p_id "P39893";
chr16	hg19_knownGene	exon	55727922	55728025	.	+	.	gene_id "XLOC_044281"; transcript_id "5_00120288"; exon_number "6"; gene_name "uc002eig.2"; oId "uc002eig.2"; nearest_ref "uc002eig.2"; class_code "="; tss_id "TSS40121"; p_id "P39893";
chr16	hg19_knownGene	exon	55729190	55729314	.	+	.	gene_id "XLOC_044281"; transcript_id "5_00120288"; exon_number "7"; gene_name "uc002eig.2"; oId "uc002eig.2"; nearest_ref "uc002eig.2"; class_code "="; tss_id "TSS40121"; p_id "P39893";
chr16	hg19_knownGene	exon	55730137	55730249	.	+	.	gene_id "XLOC_044281"; transcript_id "5_00120288"; exon_number "8"; gene_name "uc002eig.2"; oId "uc002eig.2"; nearest_ref "uc002eig.2"; class_code "="; tss_id "TSS40121"; p_id "P39893";
chr16	hg19_knownGene	exon	55731809	55731937	.	+	.	gene_id "XLOC_044281"; transcript_id "5_00120288"; exon_number "9"; gene_name "uc002eig.2"; oId "uc002eig.2"; nearest_ref "uc002eig.2"; class_code "="; tss_id "TSS40121"; p_id "P39893";
chr16	hg19_knownGene	exon	55732381	55732480	.	+	.	gene_id "XLOC_044281"; transcript_id "5_00120288"; exon_number "10"; gene_name "uc002eig.2"; oId "uc002eig.2"; nearest_ref "uc002eig.2"; class_code "="; tss_id "TSS40121"; p_id "P39893";
chr16	hg19_knownGene	exon	55733466	55733566	.	+	.	gene_id "XLOC_044281"; transcript_id "5_00120288"; exon_number "11"; gene_name "uc002eig.2"; oId "uc002eig.2"; nearest_ref "uc002eig.2"; class_code "="; tss_id "TSS40121"; p_id "P39893";
chr16	hg19_knownGene	exon	55734051	55734218	.	+	.	gene_id "XLOC_044281"; transcript_id "5_00120288"; exon_number "12"; gene_name "uc002eig.2"; oId "uc002eig.2"; nearest_ref "uc002eig.2"; class_code "="; tss_id "TSS40121"; p_id "P39893";
chr16	hg19_knownGene	exon	55735775	55735846	.	+	.	gene_id "XLOC_044281"; transcript_id "5_00120288"; exon_number "13"; gene_name "uc002eig.2"; oId "uc002eig.2"; nearest_ref "uc002eig.2"; class_code "="; tss_id "TSS40121"; p_id "P39893";
chr16	hg19_knownGene	exon	55736235	55737698	.	+	.	gene_id "XLOC_044281"; transcript_id "5_00120288"; exon_number "14"; gene_name "uc002eig.2"; oId "uc002eig.2"; nearest_ref "uc002eig.2"; class_code "="; tss_id "TSS40121"; p_id "P39893";
chr16	hg19_knownGene	exon	55705583	55706087	.	+	.	gene_id "XLOC_044281"; transcript_id "5_00120289"; exon_number "1"; gene_name "uc002eii.2"; oId "uc002eii.2"; nearest_ref "uc002eii.2"; class_code "="; tss_id "TSS40122"; p_id "P39892";
chr16	hg19_knownGene	exon	55719055	55719193	.	+	.	gene_id "XLOC_044281"; transcript_id "5_00120289"; exon_number "2"; gene_name "uc002eii.2"; oId "uc002eii.2"; nearest_ref "uc002eii.2"; class_code "="; tss_id "TSS40122"; p_id "P39892";
chr16	hg19_knownGene	exon	55725830	55725964	.	+	.	gene_id "XLOC_044281"; transcript_id "5_00120289"; exon_number "3"; gene_name "uc002eii.2"; oId "uc002eii.2"; nearest_ref "uc002eii.2"; class_code "="; tss_id "TSS40122"; p_id "P39892";
chr16	hg19_knownGene	exon	55727922	55728025	.	+	.	gene_id "XLOC_044281"; transcript_id "5_00120289"; exon_number "4"; gene_name "uc002eii.2"; oId "uc002eii.2"; nearest_ref "uc002eii.2"; class_code "="; tss_id "TSS40122"; p_id "P39892";
chr16	hg19_knownGene	exon	55729190	55729314	.	+	.	gene_id "XLOC_044281"; transcript_id "5_00120289"; exon_number "5"; gene_name "uc002eii.2"; oId "uc002eii.2"; nearest_ref "uc002eii.2"; class_code "="; tss_id "TSS40122"; p_id "P39892";
chr16	hg19_knownGene	exon	55730137	55730249	.	+	.	gene_id "XLOC_044281"; transcript_id "5_00120289"; exon_number "6"; gene_name "uc002eii.2"; oId "uc002eii.2"; nearest_ref "uc002eii.2"; class_code "="; tss_id "TSS40122"; p_id "P39892";
chr16	hg19_knownGene	exon	55731809	55731937	.	+	.	gene_id "XLOC_044281"; transcript_id "5_00120289"; exon_number "7"; gene_name "uc002eii.2"; oId "uc002eii.2"; nearest_ref "uc002eii.2"; class_code "="; tss_id "TSS40122"; p_id "P39892";
chr16	hg19_knownGene	exon	55732381	55732480	.	+	.	gene_id "XLOC_044281"; transcript_id "5_00120289"; exon_number "8"; gene_name "uc002eii.2"; oId "uc002eii.2"; nearest_ref "uc002eii.2"; class_code "="; tss_id "TSS40122"; p_id "P39892";
chr16	hg19_knownGene	exon	55733466	55733566	.	+	.	gene_id "XLOC_044281"; transcript_id "5_00120289"; exon_number "9"; gene_name "uc002eii.2"; oId "uc002eii.2"; nearest_ref "uc002eii.2"; class_code "="; tss_id "TSS40122"; p_id "P39892";
chr16	hg19_knownGene	exon	55734051	55734218	.	+	.	gene_id "XLOC_044281"; transcript_id "5_00120289"; exon_number "10"; gene_name "uc002eii.2"; oId "uc002eii.2"; nearest_ref "uc002eii.2"; class_code "="; tss_id "TSS40122"; p_id "P39892";
chr16	hg19_knownGene	exon	55735775	55735846	.	+	.	gene_id "XLOC_044281"; transcript_id "5_00120289"; exon_number "11"; gene_name "uc002eii.2"; oId "uc002eii.2"; nearest_ref "uc002eii.2"; class_code "="; tss_id "TSS40122"; p_id "P39892";
chr16	hg19_knownGene	exon	55736235	55737698	.	+	.	gene_id "XLOC_044281"; transcript_id "5_00120289"; exon_number "12"; gene_name "uc002eii.2"; oId "uc002eii.2"; nearest_ref "uc002eii.2"; class_code "="; tss_id "TSS40122"; p_id "P39892";
chr16	hg19_knownGene	exon	55719055	55719193	.	+	.	gene_id "XLOC_044281"; transcript_id "5_00120290"; exon_number "1"; gene_name "uc002eij.2"; oId "uc002eij.2"; nearest_ref "uc002eij.2"; class_code "="; tss_id "TSS40123"; p_id "P39891";
chr16	hg19_knownGene	exon	55727922	55728025	.	+	.	gene_id "XLOC_044281"; transcript_id "5_00120290"; exon_number "2"; gene_name "uc002eij.2"; oId "uc002eij.2"; nearest_ref "uc002eij.2"; class_code "="; tss_id "TSS40123"; p_id "P39891";
chr16	hg19_knownGene	exon	55729190	55729314	.	+	.	gene_id "XLOC_044281"; transcript_id "5_00120290"; exon_number "3"; gene_name "uc002eij.2"; oId "uc002eij.2"; nearest_ref "uc002eij.2"; class_code "="; tss_id "TSS40123"; p_id "P39891";
chr16	hg19_knownGene	exon	55730137	55730249	.	+	.	gene_id "XLOC_044281"; transcript_id "5_00120290"; exon_number "4"; gene_name "uc002eij.2"; oId "uc002eij.2"; nearest_ref "uc002eij.2"; class_code "="; tss_id "TSS40123"; p_id "P39891";
chr16	hg19_knownGene	exon	55731809	55731937	.	+	.	gene_id "XLOC_044281"; transcript_id "5_00120290"; exon_number "5"; gene_name "uc002eij.2"; oId "uc002eij.2"; nearest_ref "uc002eij.2"; class_code "="; tss_id "TSS40123"; p_id "P39891";
chr16	hg19_knownGene	exon	55732381	55732480	.	+	.	gene_id "XLOC_044281"; transcript_id "5_00120290"; exon_number "6"; gene_name "uc002eij.2"; oId "uc002eij.2"; nearest_ref "uc002eij.2"; class_code "="; tss_id "TSS40123"; p_id "P39891";
chr16	hg19_knownGene	exon	55733466	55733566	.	+	.	gene_id "XLOC_044281"; transcript_id "5_00120290"; exon_number "7"; gene_name "uc002eij.2"; oId "uc002eij.2"; nearest_ref "uc002eij.2"; class_code "="; tss_id "TSS40123"; p_id "P39891";
chr16	hg19_knownGene	exon	55734051	55734218	.	+	.	gene_id "XLOC_044281"; transcript_id "5_00120290"; exon_number "8"; gene_name "uc002eij.2"; oId "uc002eij.2"; nearest_ref "uc002eij.2"; class_code "="; tss_id "TSS40123"; p_id "P39891";
chr16	hg19_knownGene	exon	55735775	55735846	.	+	.	gene_id "XLOC_044281"; transcript_id "5_00120290"; exon_number "9"; gene_name "uc002eij.2"; oId "uc002eij.2"; nearest_ref "uc002eij.2"; class_code "="; tss_id "TSS40123"; p_id "P39891";
chr16	hg19_knownGene	exon	55736235	55737698	.	+	.	gene_id "XLOC_044281"; transcript_id "5_00120290"; exon_number "10"; gene_name "uc002eij.2"; oId "uc002eij.2"; nearest_ref "uc002eij.2"; class_code "="; tss_id "TSS40123"; p_id "P39891";
chr16	Cufflinks	exon	55783515	55783545	.	+	.	gene_id "XLOC_044283"; transcript_id "5_00124758"; exon_number "1"; oId "upf1_r4.14061.1"; class_code "u"; tss_id "TSS40125";
chr16	Cufflinks	exon	55783842	55784037	.	+	.	gene_id "XLOC_044283"; transcript_id "5_00124758"; exon_number "2"; oId "upf1_r4.14061.1"; class_code "u"; tss_id "TSS40125";
chr16	hg19_knownGene	exon	55794511	55794605	.	+	.	gene_id "XLOC_044284"; transcript_id "5_00120292"; exon_number "1"; gene_name "uc010cce.2"; oId "uc010cce.2"; nearest_ref "uc010cce.2"; class_code "="; tss_id "TSS40126"; p_id "P39895";
chr16	hg19_knownGene	exon	55801277	55801421	.	+	.	gene_id "XLOC_044284"; transcript_id "5_00120292"; exon_number "2"; gene_name "uc010cce.2"; oId "uc010cce.2"; nearest_ref "uc010cce.2"; class_code "="; tss_id "TSS40126"; p_id "P39895";
chr16	hg19_knownGene	exon	55803874	55804007	.	+	.	gene_id "XLOC_044284"; transcript_id "5_00120292"; exon_number "3"; gene_name "uc010cce.2"; oId "uc010cce.2"; nearest_ref "uc010cce.2"; class_code "="; tss_id "TSS40126"; p_id "P39895";
chr16	hg19_knownGene	exon	55806281	55806434	.	+	.	gene_id "XLOC_044284"; transcript_id "5_00120292"; exon_number "4"; gene_name "uc010cce.2"; oId "uc010cce.2"; nearest_ref "uc010cce.2"; class_code "="; tss_id "TSS40126"; p_id "P39895";
chr16	hg19_knownGene	exon	55807316	55808824	.	+	.	gene_id "XLOC_044284"; transcript_id "5_00120292"; exon_number "5"; gene_name "uc010cce.2"; oId "uc010cce.2"; nearest_ref "uc010cce.2"; class_code "="; tss_id "TSS40126"; p_id "P39895";
chr16	hg19_knownGene	exon	55794511	55794605	.	+	.	gene_id "XLOC_044284"; transcript_id "5_00120291"; exon_number "1"; gene_name "uc002eik.2"; oId "uc002eik.2"; nearest_ref "uc002eik.2"; class_code "="; tss_id "TSS40126"; p_id "P39895";
chr16	hg19_knownGene	exon	55798609	55798816	.	+	.	gene_id "XLOC_044284"; transcript_id "5_00120291"; exon_number "2"; gene_name "uc002eik.2"; oId "uc002eik.2"; nearest_ref "uc002eik.2"; class_code "="; tss_id "TSS40126"; p_id "P39895";
chr16	hg19_knownGene	exon	55801277	55801421	.	+	.	gene_id "XLOC_044284"; transcript_id "5_00120291"; exon_number "3"; gene_name "uc002eik.2"; oId "uc002eik.2"; nearest_ref "uc002eik.2"; class_code "="; tss_id "TSS40126"; p_id "P39895";
chr16	hg19_knownGene	exon	55803874	55804007	.	+	.	gene_id "XLOC_044284"; transcript_id "5_00120291"; exon_number "4"; gene_name "uc002eik.2"; oId "uc002eik.2"; nearest_ref "uc002eik.2"; class_code "="; tss_id "TSS40126"; p_id "P39895";
chr16	hg19_knownGene	exon	55806281	55806434	.	+	.	gene_id "XLOC_044284"; transcript_id "5_00120291"; exon_number "5"; gene_name "uc002eik.2"; oId "uc002eik.2"; nearest_ref "uc002eik.2"; class_code "="; tss_id "TSS40126"; p_id "P39895";
chr16	hg19_knownGene	exon	55807316	55808824	.	+	.	gene_id "XLOC_044284"; transcript_id "5_00120291"; exon_number "6"; gene_name "uc002eik.2"; oId "uc002eik.2"; nearest_ref "uc002eik.2"; class_code "="; tss_id "TSS40126"; p_id "P39895";
chr16	hg19_knownGene	exon	56225251	56226265	.	+	.	gene_id "XLOC_044285"; transcript_id "5_00120294"; exon_number "1"; gene_name "uc002eit.3"; oId "uc002eit.3"; nearest_ref "uc002eit.3"; class_code "="; tss_id "TSS40127"; p_id "P39897";
chr16	hg19_knownGene	exon	56226486	56226528	.	+	.	gene_id "XLOC_044285"; transcript_id "5_00120294"; exon_number "2"; gene_name "uc002eit.3"; oId "uc002eit.3"; nearest_ref "uc002eit.3"; class_code "="; tss_id "TSS40127"; p_id "P39897";
chr16	hg19_knownGene	exon	56309843	56309984	.	+	.	gene_id "XLOC_044285"; transcript_id "5_00120294"; exon_number "3"; gene_name "uc002eit.3"; oId "uc002eit.3"; nearest_ref "uc002eit.3"; class_code "="; tss_id "TSS40127"; p_id "P39897";
chr16	hg19_knownGene	exon	56362543	56362703	.	+	.	gene_id "XLOC_044285"; transcript_id "5_00120294"; exon_number "4"; gene_name "uc002eit.3"; oId "uc002eit.3"; nearest_ref "uc002eit.3"; class_code "="; tss_id "TSS40127"; p_id "P39897";
chr16	hg19_knownGene	exon	56368641	56368769	.	+	.	gene_id "XLOC_044285"; transcript_id "5_00120294"; exon_number "5"; gene_name "uc002eit.3"; oId "uc002eit.3"; nearest_ref "uc002eit.3"; class_code "="; tss_id "TSS40127"; p_id "P39897";
chr16	hg19_knownGene	exon	56370643	56370772	.	+	.	gene_id "XLOC_044285"; transcript_id "5_00120294"; exon_number "6"; gene_name "uc002eit.3"; oId "uc002eit.3"; nearest_ref "uc002eit.3"; class_code "="; tss_id "TSS40127"; p_id "P39897";
chr16	hg19_knownGene	exon	56374746	56374899	.	+	.	gene_id "XLOC_044285"; transcript_id "5_00120294"; exon_number "7"; gene_name "uc002eit.3"; oId "uc002eit.3"; nearest_ref "uc002eit.3"; class_code "="; tss_id "TSS40127"; p_id "P39897";
chr16	hg19_knownGene	exon	56377675	56382110	.	+	.	gene_id "XLOC_044285"; transcript_id "5_00120294"; exon_number "8"; gene_name "uc002eit.3"; oId "uc002eit.3"; nearest_ref "uc002eit.3"; class_code "="; tss_id "TSS40127"; p_id "P39897";
chr16	hg19_knownGene	exon	56225251	56226265	.	+	.	gene_id "XLOC_044285"; transcript_id "5_00120295"; exon_number "1"; gene_name "uc002eiu.3"; oId "uc002eiu.3"; nearest_ref "uc002eiu.3"; class_code "="; tss_id "TSS40127"; p_id "P39896";
chr16	hg19_knownGene	exon	56226486	56226528	.	+	.	gene_id "XLOC_044285"; transcript_id "5_00120295"; exon_number "2"; gene_name "uc002eiu.3"; oId "uc002eiu.3"; nearest_ref "uc002eiu.3"; class_code "="; tss_id "TSS40127"; p_id "P39896";
chr16	hg19_knownGene	exon	56309843	56309984	.	+	.	gene_id "XLOC_044285"; transcript_id "5_00120295"; exon_number "3"; gene_name "uc002eiu.3"; oId "uc002eiu.3"; nearest_ref "uc002eiu.3"; class_code "="; tss_id "TSS40127"; p_id "P39896";
chr16	hg19_knownGene	exon	56362543	56362703	.	+	.	gene_id "XLOC_044285"; transcript_id "5_00120295"; exon_number "4"; gene_name "uc002eiu.3"; oId "uc002eiu.3"; nearest_ref "uc002eiu.3"; class_code "="; tss_id "TSS40127"; p_id "P39896";
chr16	hg19_knownGene	exon	56368641	56368769	.	+	.	gene_id "XLOC_044285"; transcript_id "5_00120295"; exon_number "5"; gene_name "uc002eiu.3"; oId "uc002eiu.3"; nearest_ref "uc002eiu.3"; class_code "="; tss_id "TSS40127"; p_id "P39896";
chr16	hg19_knownGene	exon	56370643	56370772	.	+	.	gene_id "XLOC_044285"; transcript_id "5_00120295"; exon_number "6"; gene_name "uc002eiu.3"; oId "uc002eiu.3"; nearest_ref "uc002eiu.3"; class_code "="; tss_id "TSS40127"; p_id "P39896";
chr16	hg19_knownGene	exon	56385296	56385449	.	+	.	gene_id "XLOC_044285"; transcript_id "5_00120295"; exon_number "7"; gene_name "uc002eiu.3"; oId "uc002eiu.3"; nearest_ref "uc002eiu.3"; class_code "="; tss_id "TSS40127"; p_id "P39896";
chr16	hg19_knownGene	exon	56388778	56388993	.	+	.	gene_id "XLOC_044285"; transcript_id "5_00120295"; exon_number "8"; gene_name "uc002eiu.3"; oId "uc002eiu.3"; nearest_ref "uc002eiu.3"; class_code "="; tss_id "TSS40127"; p_id "P39896";
chr16	hg19_knownGene	exon	56390015	56391355	.	+	.	gene_id "XLOC_044285"; transcript_id "5_00120295"; exon_number "9"; gene_name "uc002eiu.3"; oId "uc002eiu.3"; nearest_ref "uc002eiu.3"; class_code "="; tss_id "TSS40127"; p_id "P39896";
chr16	Cufflinks	exon	56373674	56373742	.	+	.	gene_id "XLOC_044285"; transcript_id "5_00123990"; exon_number "1"; gene_name "uc002eit.3"; oId "upf3.8097.4"; nearest_ref "uc002eit.3"; class_code "j"; tss_id "TSS40128";
chr16	Cufflinks	exon	56374746	56374899	.	+	.	gene_id "XLOC_044285"; transcript_id "5_00123990"; exon_number "2"; gene_name "uc002eit.3"; oId "upf3.8097.4"; nearest_ref "uc002eit.3"; class_code "j"; tss_id "TSS40128";
chr16	Cufflinks	exon	56377675	56382110	.	+	.	gene_id "XLOC_044285"; transcript_id "5_00123990"; exon_number "3"; gene_name "uc002eit.3"; oId "upf3.8097.4"; nearest_ref "uc002eit.3"; class_code "j"; tss_id "TSS40128";
chr16	Cufflinks	exon	56252662	56253042	.	+	.	gene_id "XLOC_044286"; transcript_id "5_00124759"; exon_number "1"; gene_name "uc002eiu.3"; oId "upf1_r4.14070.1"; nearest_ref "uc002eiu.3"; class_code "i";
chr16	Cufflinks	exon	56485424	56485479	.	+	.	gene_id "XLOC_044287"; transcript_id "5_00120297"; exon_number "1"; gene_name "uc002ejc.2"; oId "SC3.7837.2"; nearest_ref "uc002ejc.2"; class_code "j"; tss_id "TSS40129";
chr16	Cufflinks	exon	56487175	56487320	.	+	.	gene_id "XLOC_044287"; transcript_id "5_00120297"; exon_number "2"; gene_name "uc002ejc.2"; oId "SC3.7837.2"; nearest_ref "uc002ejc.2"; class_code "j"; tss_id "TSS40129";
chr16	Cufflinks	exon	56492460	56492506	.	+	.	gene_id "XLOC_044287"; transcript_id "5_00120297"; exon_number "3"; gene_name "uc002ejc.2"; oId "SC3.7837.2"; nearest_ref "uc002ejc.2"; class_code "j"; tss_id "TSS40129";
chr16	Cufflinks	exon	56496446	56496546	.	+	.	gene_id "XLOC_044287"; transcript_id "5_00120297"; exon_number "4"; gene_name "uc002ejc.2"; oId "SC3.7837.2"; nearest_ref "uc002ejc.2"; class_code "j"; tss_id "TSS40129";
chr16	Cufflinks	exon	56500064	56500180	.	+	.	gene_id "XLOC_044287"; transcript_id "5_00120297"; exon_number "5"; gene_name "uc002ejc.2"; oId "SC3.7837.2"; nearest_ref "uc002ejc.2"; class_code "j"; tss_id "TSS40129";
chr16	Cufflinks	exon	56500788	56500879	.	+	.	gene_id "XLOC_044287"; transcript_id "5_00120297"; exon_number "6"; gene_name "uc002ejc.2"; oId "SC3.7837.2"; nearest_ref "uc002ejc.2"; class_code "j"; tss_id "TSS40129";
chr16	Cufflinks	exon	56501077	56501205	.	+	.	gene_id "XLOC_044287"; transcript_id "5_00120297"; exon_number "7"; gene_name "uc002ejc.2"; oId "SC3.7837.2"; nearest_ref "uc002ejc.2"; class_code "j"; tss_id "TSS40129";
chr16	Cufflinks	exon	56501817	56501930	.	+	.	gene_id "XLOC_044287"; transcript_id "5_00120297"; exon_number "8"; gene_name "uc002ejc.2"; oId "SC3.7837.2"; nearest_ref "uc002ejc.2"; class_code "j"; tss_id "TSS40129";
chr16	Cufflinks	exon	56503915	56503994	.	+	.	gene_id "XLOC_044287"; transcript_id "5_00120297"; exon_number "9"; gene_name "uc002ejc.2"; oId "SC3.7837.2"; nearest_ref "uc002ejc.2"; class_code "j"; tss_id "TSS40129";
chr16	Cufflinks	exon	56504399	56504703	.	+	.	gene_id "XLOC_044287"; transcript_id "5_00120297"; exon_number "10"; gene_name "uc002ejc.2"; oId "SC3.7837.2"; nearest_ref "uc002ejc.2"; class_code "j"; tss_id "TSS40129";
chr16	Cufflinks	exon	56508740	56508862	.	+	.	gene_id "XLOC_044287"; transcript_id "5_00120297"; exon_number "11"; gene_name "uc002ejc.2"; oId "SC3.7837.2"; nearest_ref "uc002ejc.2"; class_code "j"; tss_id "TSS40129";
chr16	Cufflinks	exon	56509419	56509477	.	+	.	gene_id "XLOC_044287"; transcript_id "5_00120297"; exon_number "12"; gene_name "uc002ejc.2"; oId "SC3.7837.2"; nearest_ref "uc002ejc.2"; class_code "j"; tss_id "TSS40129";
chr16	Cufflinks	exon	56509956	56511358	.	+	.	gene_id "XLOC_044287"; transcript_id "5_00120297"; exon_number "13"; gene_name "uc002ejc.2"; oId "SC3.7837.2"; nearest_ref "uc002ejc.2"; class_code "j"; tss_id "TSS40129";
chr16	Cufflinks	exon	56485424	56485479	.	+	.	gene_id "XLOC_044287"; transcript_id "5_00120299"; exon_number "1"; gene_name "uc002ejc.2"; oId "uc002ejc.2_ext"; nearest_ref "uc002ejc.2"; class_code "="; tss_id "TSS40129"; p_id "P39898";
chr16	Cufflinks	exon	56487175	56487292	.	+	.	gene_id "XLOC_044287"; transcript_id "5_00120299"; exon_number "2"; gene_name "uc002ejc.2"; oId "uc002ejc.2_ext"; nearest_ref "uc002ejc.2"; class_code "="; tss_id "TSS40129"; p_id "P39898";
chr16	Cufflinks	exon	56492460	56492506	.	+	.	gene_id "XLOC_044287"; transcript_id "5_00120299"; exon_number "3"; gene_name "uc002ejc.2"; oId "uc002ejc.2_ext"; nearest_ref "uc002ejc.2"; class_code "="; tss_id "TSS40129"; p_id "P39898";
chr16	Cufflinks	exon	56496446	56496546	.	+	.	gene_id "XLOC_044287"; transcript_id "5_00120299"; exon_number "4"; gene_name "uc002ejc.2"; oId "uc002ejc.2_ext"; nearest_ref "uc002ejc.2"; class_code "="; tss_id "TSS40129"; p_id "P39898";
chr16	Cufflinks	exon	56500064	56500180	.	+	.	gene_id "XLOC_044287"; transcript_id "5_00120299"; exon_number "5"; gene_name "uc002ejc.2"; oId "uc002ejc.2_ext"; nearest_ref "uc002ejc.2"; class_code "="; tss_id "TSS40129"; p_id "P39898";
chr16	Cufflinks	exon	56500788	56500879	.	+	.	gene_id "XLOC_044287"; transcript_id "5_00120299"; exon_number "6"; gene_name "uc002ejc.2"; oId "uc002ejc.2_ext"; nearest_ref "uc002ejc.2"; class_code "="; tss_id "TSS40129"; p_id "P39898";
chr16	Cufflinks	exon	56501077	56501205	.	+	.	gene_id "XLOC_044287"; transcript_id "5_00120299"; exon_number "7"; gene_name "uc002ejc.2"; oId "uc002ejc.2_ext"; nearest_ref "uc002ejc.2"; class_code "="; tss_id "TSS40129"; p_id "P39898";
chr16	Cufflinks	exon	56501817	56501930	.	+	.	gene_id "XLOC_044287"; transcript_id "5_00120299"; exon_number "8"; gene_name "uc002ejc.2"; oId "uc002ejc.2_ext"; nearest_ref "uc002ejc.2"; class_code "="; tss_id "TSS40129"; p_id "P39898";
chr16	Cufflinks	exon	56503915	56503994	.	+	.	gene_id "XLOC_044287"; transcript_id "5_00120299"; exon_number "9"; gene_name "uc002ejc.2"; oId "uc002ejc.2_ext"; nearest_ref "uc002ejc.2"; class_code "="; tss_id "TSS40129"; p_id "P39898";
chr16	Cufflinks	exon	56504399	56504703	.	+	.	gene_id "XLOC_044287"; transcript_id "5_00120299"; exon_number "10"; gene_name "uc002ejc.2"; oId "uc002ejc.2_ext"; nearest_ref "uc002ejc.2"; class_code "="; tss_id "TSS40129"; p_id "P39898";
chr16	Cufflinks	exon	56508740	56508862	.	+	.	gene_id "XLOC_044287"; transcript_id "5_00120299"; exon_number "11"; gene_name "uc002ejc.2"; oId "uc002ejc.2_ext"; nearest_ref "uc002ejc.2"; class_code "="; tss_id "TSS40129"; p_id "P39898";
chr16	Cufflinks	exon	56509419	56509477	.	+	.	gene_id "XLOC_044287"; transcript_id "5_00120299"; exon_number "12"; gene_name "uc002ejc.2"; oId "uc002ejc.2_ext"; nearest_ref "uc002ejc.2"; class_code "="; tss_id "TSS40129"; p_id "P39898";
chr16	Cufflinks	exon	56509956	56511406	.	+	.	gene_id "XLOC_044287"; transcript_id "5_00120299"; exon_number "13"; gene_name "uc002ejc.2"; oId "uc002ejc.2_ext"; nearest_ref "uc002ejc.2"; class_code "="; tss_id "TSS40129"; p_id "P39898";
chr16	hg19_knownGene	exon	56485424	56485678	.	+	.	gene_id "XLOC_044287"; transcript_id "5_00120298"; exon_number "1"; gene_name "uc002ejb.2"; oId "uc002ejb.2"; nearest_ref "uc002ejb.2"; class_code "="; tss_id "TSS40129"; p_id "P39899";
chr16	hg19_knownGene	exon	56487175	56487320	.	+	.	gene_id "XLOC_044287"; transcript_id "5_00120298"; exon_number "2"; gene_name "uc002ejb.2"; oId "uc002ejb.2"; nearest_ref "uc002ejb.2"; class_code "="; tss_id "TSS40129"; p_id "P39899";
chr16	hg19_knownGene	exon	56492460	56492506	.	+	.	gene_id "XLOC_044287"; transcript_id "5_00120298"; exon_number "3"; gene_name "uc002ejb.2"; oId "uc002ejb.2"; nearest_ref "uc002ejb.2"; class_code "="; tss_id "TSS40129"; p_id "P39899";
chr16	hg19_knownGene	exon	56496446	56496546	.	+	.	gene_id "XLOC_044287"; transcript_id "5_00120298"; exon_number "4"; gene_name "uc002ejb.2"; oId "uc002ejb.2"; nearest_ref "uc002ejb.2"; class_code "="; tss_id "TSS40129"; p_id "P39899";
chr16	hg19_knownGene	exon	56500064	56500180	.	+	.	gene_id "XLOC_044287"; transcript_id "5_00120298"; exon_number "5"; gene_name "uc002ejb.2"; oId "uc002ejb.2"; nearest_ref "uc002ejb.2"; class_code "="; tss_id "TSS40129"; p_id "P39899";
chr16	hg19_knownGene	exon	56500788	56500879	.	+	.	gene_id "XLOC_044287"; transcript_id "5_00120298"; exon_number "6"; gene_name "uc002ejb.2"; oId "uc002ejb.2"; nearest_ref "uc002ejb.2"; class_code "="; tss_id "TSS40129"; p_id "P39899";
chr16	hg19_knownGene	exon	56501077	56501205	.	+	.	gene_id "XLOC_044287"; transcript_id "5_00120298"; exon_number "7"; gene_name "uc002ejb.2"; oId "uc002ejb.2"; nearest_ref "uc002ejb.2"; class_code "="; tss_id "TSS40129"; p_id "P39899";
chr16	hg19_knownGene	exon	56501817	56501930	.	+	.	gene_id "XLOC_044287"; transcript_id "5_00120298"; exon_number "8"; gene_name "uc002ejb.2"; oId "uc002ejb.2"; nearest_ref "uc002ejb.2"; class_code "="; tss_id "TSS40129"; p_id "P39899";
chr16	hg19_knownGene	exon	56503915	56503994	.	+	.	gene_id "XLOC_044287"; transcript_id "5_00120298"; exon_number "9"; gene_name "uc002ejb.2"; oId "uc002ejb.2"; nearest_ref "uc002ejb.2"; class_code "="; tss_id "TSS40129"; p_id "P39899";
chr16	hg19_knownGene	exon	56504399	56504703	.	+	.	gene_id "XLOC_044287"; transcript_id "5_00120298"; exon_number "10"; gene_name "uc002ejb.2"; oId "uc002ejb.2"; nearest_ref "uc002ejb.2"; class_code "="; tss_id "TSS40129"; p_id "P39899";
chr16	hg19_knownGene	exon	56508740	56508862	.	+	.	gene_id "XLOC_044287"; transcript_id "5_00120298"; exon_number "11"; gene_name "uc002ejb.2"; oId "uc002ejb.2"; nearest_ref "uc002ejb.2"; class_code "="; tss_id "TSS40129"; p_id "P39899";
chr16	hg19_knownGene	exon	56509419	56509477	.	+	.	gene_id "XLOC_044287"; transcript_id "5_00120298"; exon_number "12"; gene_name "uc002ejb.2"; oId "uc002ejb.2"; nearest_ref "uc002ejb.2"; class_code "="; tss_id "TSS40129"; p_id "P39899";
chr16	hg19_knownGene	exon	56509956	56511406	.	+	.	gene_id "XLOC_044287"; transcript_id "5_00120298"; exon_number "13"; gene_name "uc002ejb.2"; oId "uc002ejb.2"; nearest_ref "uc002ejb.2"; class_code "="; tss_id "TSS40129"; p_id "P39899";
chr16	Cufflinks	exon	56512244	56513130	.	+	.	gene_id "XLOC_044288"; transcript_id "5_00124760"; exon_number "1"; gene_name "uc002ejb.2"; oId "upf1_r4.14133.1"; nearest_ref "uc002ejb.2"; class_code "p";
chr16	Cufflinks	exon	56513349	56513933	.	+	.	gene_id "XLOC_044289"; transcript_id "5_00123030"; exon_number "1"; gene_name "uc002ejb.2"; oId "SC4.11847.1"; nearest_ref "uc002ejb.2"; class_code "p";
chr16	hg19_knownGene	exon	56598961	56599071	.	+	.	gene_id "XLOC_044290"; transcript_id "5_00120300"; exon_number "1"; gene_name "uc002eje.1"; oId "uc002eje.1"; nearest_ref "uc002eje.1"; class_code "="; tss_id "TSS40130"; p_id "P39900";
chr16	hg19_knownGene	exon	56601663	56601728	.	+	.	gene_id "XLOC_044290"; transcript_id "5_00120300"; exon_number "2"; gene_name "uc002eje.1"; oId "uc002eje.1"; nearest_ref "uc002eje.1"; class_code "="; tss_id "TSS40130"; p_id "P39900";
chr16	hg19_knownGene	exon	56602753	56602869	.	+	.	gene_id "XLOC_044290"; transcript_id "5_00120300"; exon_number "3"; gene_name "uc002eje.1"; oId "uc002eje.1"; nearest_ref "uc002eje.1"; class_code "="; tss_id "TSS40130"; p_id "P39900";
chr16	Cufflinks	exon	56623267	56624996	.	+	.	gene_id "XLOC_044291"; transcript_id "5_00120302"; exon_number "1"; gene_name "uc002ejg.2"; oId "uc002ejg.2_ext"; nearest_ref "uc002ejg.2"; class_code "="; p_id "P39902";
chr16	hg19_knownGene	exon	56623267	56623533	.	+	.	gene_id "XLOC_044291"; transcript_id "5_00120301"; exon_number "1"; gene_name "uc002ejf.2"; oId "uc002ejf.2"; nearest_ref "uc002ejf.2"; class_code "="; tss_id "TSS40131"; p_id "P39901";
chr16	hg19_knownGene	exon	56623782	56623847	.	+	.	gene_id "XLOC_044291"; transcript_id "5_00120301"; exon_number "2"; gene_name "uc002ejf.2"; oId "uc002ejf.2"; nearest_ref "uc002ejf.2"; class_code "="; tss_id "TSS40131"; p_id "P39901";
chr16	hg19_knownGene	exon	56624752	56624999	.	+	.	gene_id "XLOC_044291"; transcript_id "5_00120301"; exon_number "3"; gene_name "uc002ejf.2"; oId "uc002ejf.2"; nearest_ref "uc002ejf.2"; class_code "="; tss_id "TSS40131"; p_id "P39901";
chr16	Cufflinks	exon	56642398	56642595	.	+	.	gene_id "XLOC_044292"; transcript_id "5_00120303"; exon_number "1"; gene_name "uc002ejh.2"; oId "uc002ejh.2_ext"; nearest_ref "uc002ejh.2"; class_code "="; tss_id "TSS40133"; p_id "P39904";
chr16	Cufflinks	exon	56642904	56642969	.	+	.	gene_id "XLOC_044292"; transcript_id "5_00120303"; exon_number "2"; gene_name "uc002ejh.2"; oId "uc002ejh.2_ext"; nearest_ref "uc002ejh.2"; class_code "="; tss_id "TSS40133"; p_id "P39904";
chr16	Cufflinks	exon	56643175	56643408	.	+	.	gene_id "XLOC_044292"; transcript_id "5_00120303"; exon_number "3"; gene_name "uc002ejh.2"; oId "uc002ejh.2_ext"; nearest_ref "uc002ejh.2"; class_code "="; tss_id "TSS40133"; p_id "P39904";
chr16	Cufflinks	exon	56642398	56642595	.	+	.	gene_id "XLOC_044292"; transcript_id "5_00120304"; exon_number "1"; gene_name "uc002eji.2"; oId "uc002eji.2_ext"; nearest_ref "uc002eji.2"; class_code "="; tss_id "TSS40133";
chr16	Cufflinks	exon	56642904	56642969	.	+	.	gene_id "XLOC_044292"; transcript_id "5_00120304"; exon_number "2"; gene_name "uc002eji.2"; oId "uc002eji.2_ext"; nearest_ref "uc002eji.2"; class_code "="; tss_id "TSS40133";
chr16	Cufflinks	exon	56673771	56673997	.	+	.	gene_id "XLOC_044292"; transcript_id "5_00120304"; exon_number "3"; gene_name "uc002eji.2"; oId "uc002eji.2_ext"; nearest_ref "uc002eji.2"; class_code "="; tss_id "TSS40133";
chr16	Cufflinks	exon	56642984	56643411	.	+	.	gene_id "XLOC_044292"; transcript_id "5_00120305"; exon_number "1"; gene_name "uc002ejh.2"; oId "SC3.7829.3"; nearest_ref "uc002ejh.2"; class_code "e";
chr16	hg19_knownGene	exon	56672578	56672678	.	+	.	gene_id "XLOC_044292"; transcript_id "5_00120313"; exon_number "1"; gene_name "uc002ejq.2"; oId "uc002ejq.2"; nearest_ref "uc002ejq.2"; class_code "="; tss_id "TSS40134"; p_id "P39903";
chr16	hg19_knownGene	exon	56673176	56673241	.	+	.	gene_id "XLOC_044292"; transcript_id "5_00120313"; exon_number "2"; gene_name "uc002ejq.2"; oId "uc002ejq.2"; nearest_ref "uc002ejq.2"; class_code "="; tss_id "TSS40134"; p_id "P39903";
chr16	hg19_knownGene	exon	56673771	56673997	.	+	.	gene_id "XLOC_044292"; transcript_id "5_00120313"; exon_number "3"; gene_name "uc002ejq.2"; oId "uc002ejq.2"; nearest_ref "uc002ejq.2"; class_code "="; tss_id "TSS40134"; p_id "P39903";
chr16	Cufflinks	exon	56641534	56642220	.	+	.	gene_id "XLOC_044293"; transcript_id "5_00124762"; exon_number "1"; oId "upf1_r4.14078.1"; class_code "u";
chr16	hg19_knownGene	exon	56651373	56651502	.	+	.	gene_id "XLOC_044294"; transcript_id "5_00120306"; exon_number "1"; gene_name "uc002ejj.3"; oId "uc002ejj.3"; nearest_ref "uc002ejj.3"; class_code "="; tss_id "TSS40135";
chr16	hg19_knownGene	exon	56652091	56652156	.	+	.	gene_id "XLOC_044294"; transcript_id "5_00120306"; exon_number "2"; gene_name "uc002ejj.3"; oId "uc002ejj.3"; nearest_ref "uc002ejj.3"; class_code "="; tss_id "TSS40135";
chr16	hg19_knownGene	exon	56652501	56652729	.	+	.	gene_id "XLOC_044294"; transcript_id "5_00120306"; exon_number "3"; gene_name "uc002ejj.3"; oId "uc002ejj.3"; nearest_ref "uc002ejj.3"; class_code "="; tss_id "TSS40135";
chr16	hg19_knownGene	exon	56651373	56651502	.	+	.	gene_id "XLOC_044294"; transcript_id "5_00120307"; exon_number "1"; gene_name "uc010vhe.1"; oId "uc010vhe.1"; nearest_ref "uc010vhe.1"; class_code "="; tss_id "TSS40135";
chr16	hg19_knownGene	exon	56667252	56667317	.	+	.	gene_id "XLOC_044294"; transcript_id "5_00120307"; exon_number "2"; gene_name "uc010vhe.1"; oId "uc010vhe.1"; nearest_ref "uc010vhe.1"; class_code "="; tss_id "TSS40135";
chr16	hg19_knownGene	exon	56667663	56667897	.	+	.	gene_id "XLOC_044294"; transcript_id "5_00120307"; exon_number "3"; gene_name "uc010vhe.1"; oId "uc010vhe.1"; nearest_ref "uc010vhe.1"; class_code "="; tss_id "TSS40135";
chr16	hg19_knownGene	exon	56666534	56666671	.	+	.	gene_id "XLOC_044294"; transcript_id "5_00120310"; exon_number "1"; gene_name "uc002ejn.2"; oId "uc002ejn.2"; nearest_ref "uc002ejn.2"; class_code "="; tss_id "TSS40136"; p_id "P39905";
chr16	hg19_knownGene	exon	56667252	56667317	.	+	.	gene_id "XLOC_044294"; transcript_id "5_00120310"; exon_number "2"; gene_name "uc002ejn.2"; oId "uc002ejn.2"; nearest_ref "uc002ejn.2"; class_code "="; tss_id "TSS40136"; p_id "P39905";
chr16	hg19_knownGene	exon	56667663	56667897	.	+	.	gene_id "XLOC_044294"; transcript_id "5_00120310"; exon_number "3"; gene_name "uc002ejn.2"; oId "uc002ejn.2"; nearest_ref "uc002ejn.2"; class_code "="; tss_id "TSS40136"; p_id "P39905";
chr16	hg19_knownGene	exon	56659585	56659791	.	+	.	gene_id "XLOC_044295"; transcript_id "5_00120309"; exon_number "1"; gene_name "uc002ejm.2"; oId "uc002ejm.2"; nearest_ref "uc002ejm.2"; class_code "="; tss_id "TSS40137"; p_id "P39907";
chr16	hg19_knownGene	exon	56660378	56661022	.	+	.	gene_id "XLOC_044295"; transcript_id "5_00120309"; exon_number "2"; gene_name "uc002ejm.2"; oId "uc002ejm.2"; nearest_ref "uc002ejm.2"; class_code "="; tss_id "TSS40137"; p_id "P39907";
chr16	hg19_knownGene	exon	56659585	56659791	.	+	.	gene_id "XLOC_044295"; transcript_id "5_00120308"; exon_number "1"; gene_name "uc002ejl.2"; oId "uc002ejl.2"; nearest_ref "uc002ejl.2"; class_code "="; tss_id "TSS40137"; p_id "P39906";
chr16	hg19_knownGene	exon	56660378	56660443	.	+	.	gene_id "XLOC_044295"; transcript_id "5_00120308"; exon_number "2"; gene_name "uc002ejl.2"; oId "uc002ejl.2"; nearest_ref "uc002ejl.2"; class_code "="; tss_id "TSS40137"; p_id "P39906";
chr16	hg19_knownGene	exon	56660792	56661022	.	+	.	gene_id "XLOC_044295"; transcript_id "5_00120308"; exon_number "3"; gene_name "uc002ejl.2"; oId "uc002ejl.2"; nearest_ref "uc002ejl.2"; class_code "="; tss_id "TSS40137"; p_id "P39906";
chr16	Cufflinks	exon	56659835	56660036	.	+	.	gene_id "XLOC_044296"; transcript_id "5_00124763"; exon_number "1"; gene_name "uc002eji.2"; oId "upf1_r4.14081.1"; nearest_ref "uc002eji.2"; class_code "i";
chr16	Cufflinks	exon	56669651	56670416	.	+	.	gene_id "XLOC_044297"; transcript_id "5_00120312"; exon_number "1"; gene_name "uc002ejp.1"; oId "uc002ejp.1_ext"; nearest_ref "uc002ejp.1"; class_code "="; tss_id "TSS40138";
chr16	Cufflinks	exon	56670764	56670998	.	+	.	gene_id "XLOC_044297"; transcript_id "5_00120312"; exon_number "2"; gene_name "uc002ejp.1"; oId "uc002ejp.1_ext"; nearest_ref "uc002ejp.1"; class_code "="; tss_id "TSS40138";
chr16	hg19_knownGene	exon	56669651	56669757	.	+	.	gene_id "XLOC_044297"; transcript_id "5_00120311"; exon_number "1"; gene_name "uc002ejo.1"; oId "uc002ejo.1"; nearest_ref "uc002ejo.1"; class_code "="; tss_id "TSS40138";
chr16	hg19_knownGene	exon	56670351	56670416	.	+	.	gene_id "XLOC_044297"; transcript_id "5_00120311"; exon_number "2"; gene_name "uc002ejo.1"; oId "uc002ejo.1"; nearest_ref "uc002ejo.1"; class_code "="; tss_id "TSS40138";
chr16	hg19_knownGene	exon	56670764	56670998	.	+	.	gene_id "XLOC_044297"; transcript_id "5_00120311"; exon_number "3"; gene_name "uc002ejo.1"; oId "uc002ejo.1"; nearest_ref "uc002ejo.1"; class_code "="; tss_id "TSS40138";
chr16	Cufflinks	exon	56677520	56677664	.	+	.	gene_id "XLOC_044298"; transcript_id "5_00120314"; exon_number "1"; gene_name "uc010cci.2"; oId "uc010cci.2_ext"; nearest_ref "uc010cci.2"; class_code "="; tss_id "TSS40139";
chr16	Cufflinks	exon	56678023	56678088	.	+	.	gene_id "XLOC_044298"; transcript_id "5_00120314"; exon_number "2"; gene_name "uc010cci.2"; oId "uc010cci.2_ext"; nearest_ref "uc010cci.2"; class_code "="; tss_id "TSS40139";
chr16	Cufflinks	exon	56678622	56678852	.	+	.	gene_id "XLOC_044298"; transcript_id "5_00120314"; exon_number "3"; gene_name "uc010cci.2"; oId "uc010cci.2_ext"; nearest_ref "uc010cci.2"; class_code "="; tss_id "TSS40139";
chr16	hg19_knownGene	exon	56677716	56677920	.	+	.	gene_id "XLOC_044298"; transcript_id "5_00120315"; exon_number "1"; gene_name "uc010vhf.1"; oId "uc010vhf.1"; nearest_ref "uc010vhf.1"; class_code "="; tss_id "TSS40140";
chr16	hg19_knownGene	exon	56678023	56678088	.	+	.	gene_id "XLOC_044298"; transcript_id "5_00120315"; exon_number "2"; gene_name "uc010vhf.1"; oId "uc010vhf.1"; nearest_ref "uc010vhf.1"; class_code "="; tss_id "TSS40140";
chr16	hg19_knownGene	exon	56678622	56678852	.	+	.	gene_id "XLOC_044298"; transcript_id "5_00120315"; exon_number "3"; gene_name "uc010vhf.1"; oId "uc010vhf.1"; nearest_ref "uc010vhf.1"; class_code "="; tss_id "TSS40140";
chr16	hg19_knownGene	exon	56685811	56685893	.	+	.	gene_id "XLOC_044299"; transcript_id "5_00120316"; exon_number "1"; gene_name "uc002ejs.2"; oId "uc002ejs.2"; nearest_ref "uc002ejs.2"; class_code "="; tss_id "TSS40141"; p_id "P39908";
chr16	hg19_knownGene	exon	56686483	56686548	.	+	.	gene_id "XLOC_044299"; transcript_id "5_00120316"; exon_number "2"; gene_name "uc002ejs.2"; oId "uc002ejs.2"; nearest_ref "uc002ejs.2"; class_code "="; tss_id "TSS40141"; p_id "P39908";
chr16	hg19_knownGene	exon	56686886	56687115	.	+	.	gene_id "XLOC_044299"; transcript_id "5_00120316"; exon_number "3"; gene_name "uc002ejs.2"; oId "uc002ejs.2"; nearest_ref "uc002ejs.2"; class_code "="; tss_id "TSS40141"; p_id "P39908";
chr16	Cufflinks	exon	56691630	56691998	.	+	.	gene_id "XLOC_044300"; transcript_id "5_00120317"; exon_number "1"; gene_name "uc002ejt.2"; oId "uc002ejt.2_ext"; nearest_ref "uc002ejt.2"; class_code "="; tss_id "TSS40142"; p_id "P39909";
chr16	Cufflinks	exon	56692587	56692652	.	+	.	gene_id "XLOC_044300"; transcript_id "5_00120317"; exon_number "2"; gene_name "uc002ejt.2"; oId "uc002ejt.2_ext"; nearest_ref "uc002ejt.2"; class_code "="; tss_id "TSS40142"; p_id "P39909";
chr16	Cufflinks	exon	56692985	56693214	.	+	.	gene_id "XLOC_044300"; transcript_id "5_00120317"; exon_number "3"; gene_name "uc002ejt.2"; oId "uc002ejt.2_ext"; nearest_ref "uc002ejt.2"; class_code "="; tss_id "TSS40142"; p_id "P39909";
chr16	hg19_knownGene	exon	56703726	56703824	.	+	.	gene_id "XLOC_044301"; transcript_id "5_00120318"; exon_number "1"; gene_name "uc002ejw.2"; oId "uc002ejw.2"; nearest_ref "uc002ejw.2"; class_code "="; tss_id "TSS40143"; p_id "P39910";
chr16	hg19_knownGene	exon	56704418	56704483	.	+	.	gene_id "XLOC_044301"; transcript_id "5_00120318"; exon_number "2"; gene_name "uc002ejw.2"; oId "uc002ejw.2"; nearest_ref "uc002ejw.2"; class_code "="; tss_id "TSS40143"; p_id "P39910";
chr16	hg19_knownGene	exon	56704810	56705040	.	+	.	gene_id "XLOC_044301"; transcript_id "5_00120318"; exon_number "3"; gene_name "uc002ejw.2"; oId "uc002ejw.2"; nearest_ref "uc002ejw.2"; class_code "="; tss_id "TSS40143"; p_id "P39910";
chr16	hg19_knownGene	exon	56709649	56711653	.	+	.	gene_id "XLOC_044302"; transcript_id "5_00120319"; exon_number "1"; gene_name "uc010ccj.1"; oId "uc010ccj.1"; nearest_ref "uc010ccj.1"; class_code "="; p_id "P39911";
chr16	hg19_knownGene	exon	56710044	56710129	.	+	.	gene_id "XLOC_044302"; transcript_id "5_00120321"; exon_number "1"; gene_name "uc010vhh.1"; oId "uc010vhh.1"; nearest_ref "uc010vhh.1"; class_code "="; tss_id "TSS40144";
chr16	hg19_knownGene	exon	56711564	56711675	.	+	.	gene_id "XLOC_044302"; transcript_id "5_00120321"; exon_number "2"; gene_name "uc010vhh.1"; oId "uc010vhh.1"; nearest_ref "uc010vhh.1"; class_code "="; tss_id "TSS40144";
chr16	hg19_knownGene	exon	56710044	56710129	.	+	.	gene_id "XLOC_044302"; transcript_id "5_00120320"; exon_number "1"; gene_name "uc010vhg.1"; oId "uc010vhg.1"; nearest_ref "uc010vhg.1"; class_code "="; tss_id "TSS40144";
chr16	hg19_knownGene	exon	56710983	56711026	.	+	.	gene_id "XLOC_044302"; transcript_id "5_00120320"; exon_number "2"; gene_name "uc010vhg.1"; oId "uc010vhg.1"; nearest_ref "uc010vhg.1"; class_code "="; tss_id "TSS40144";
chr16	hg19_knownGene	exon	56711564	56711675	.	+	.	gene_id "XLOC_044302"; transcript_id "5_00120320"; exon_number "3"; gene_name "uc010vhg.1"; oId "uc010vhg.1"; nearest_ref "uc010vhg.1"; class_code "="; tss_id "TSS40144";
chr16	hg19_knownGene	exon	56710968	56711026	.	+	.	gene_id "XLOC_044302"; transcript_id "5_00120322"; exon_number "1"; gene_name "uc010ccl.2"; oId "uc010ccl.2"; nearest_ref "uc010ccl.2"; class_code "="; tss_id "TSS40145";
chr16	hg19_knownGene	exon	56711564	56711675	.	+	.	gene_id "XLOC_044302"; transcript_id "5_00120322"; exon_number "2"; gene_name "uc010ccl.2"; oId "uc010ccl.2"; nearest_ref "uc010ccl.2"; class_code "="; tss_id "TSS40145";
chr16	Cufflinks	exon	56716367	56716480	.	+	.	gene_id "XLOC_044303"; transcript_id "5_00120324"; exon_number "1"; gene_name "uc002ejz.2"; oId "uc002ejz.2_ext"; nearest_ref "uc002ejz.2"; class_code "="; tss_id "TSS40146";
chr16	Cufflinks	exon	56717077	56717298	.	+	.	gene_id "XLOC_044303"; transcript_id "5_00120324"; exon_number "2"; gene_name "uc002ejz.2"; oId "uc002ejz.2_ext"; nearest_ref "uc002ejz.2"; class_code "="; tss_id "TSS40146";
chr16	Cufflinks	exon	56717870	56718107	.	+	.	gene_id "XLOC_044303"; transcript_id "5_00120324"; exon_number "3"; gene_name "uc002ejz.2"; oId "uc002ejz.2_ext"; nearest_ref "uc002ejz.2"; class_code "="; tss_id "TSS40146";
chr16	Cufflinks	exon	56716367	56716480	.	+	.	gene_id "XLOC_044303"; transcript_id "5_00120323"; exon_number "1"; gene_name "uc002ejy.2"; oId "uc002ejy.2_ext"; nearest_ref "uc002ejy.2"; class_code "="; tss_id "TSS40146"; p_id "P39912";
chr16	Cufflinks	exon	56717077	56717142	.	+	.	gene_id "XLOC_044303"; transcript_id "5_00120323"; exon_number "2"; gene_name "uc002ejy.2"; oId "uc002ejy.2_ext"; nearest_ref "uc002ejy.2"; class_code "="; tss_id "TSS40146"; p_id "P39912";
chr16	Cufflinks	exon	56717870	56718107	.	+	.	gene_id "XLOC_044303"; transcript_id "5_00120323"; exon_number "3"; gene_name "uc002ejy.2"; oId "uc002ejy.2_ext"; nearest_ref "uc002ejy.2"; class_code "="; tss_id "TSS40146"; p_id "P39912";
chr16	hg19_knownGene	exon	56764017	56764123	.	+	.	gene_id "XLOC_044304"; transcript_id "5_00120325"; exon_number "1"; gene_name "uc002eka.2"; oId "uc002eka.2"; nearest_ref "uc002eka.2"; class_code "="; tss_id "TSS40147"; p_id "P39914";
chr16	hg19_knownGene	exon	56782146	56782338	.	+	.	gene_id "XLOC_044304"; transcript_id "5_00120325"; exon_number "2"; gene_name "uc002eka.2"; oId "uc002eka.2"; nearest_ref "uc002eka.2"; class_code "="; tss_id "TSS40147"; p_id "P39914";
chr16	hg19_knownGene	exon	56792450	56792567	.	+	.	gene_id "XLOC_044304"; transcript_id "5_00120325"; exon_number "3"; gene_name "uc002eka.2"; oId "uc002eka.2"; nearest_ref "uc002eka.2"; class_code "="; tss_id "TSS40147"; p_id "P39914";
chr16	hg19_knownGene	exon	56832388	56832450	.	+	.	gene_id "XLOC_044304"; transcript_id "5_00120325"; exon_number "4"; gene_name "uc002eka.2"; oId "uc002eka.2"; nearest_ref "uc002eka.2"; class_code "="; tss_id "TSS40147"; p_id "P39914";
chr16	hg19_knownGene	exon	56839416	56839544	.	+	.	gene_id "XLOC_044304"; transcript_id "5_00120325"; exon_number "5"; gene_name "uc002eka.2"; oId "uc002eka.2"; nearest_ref "uc002eka.2"; class_code "="; tss_id "TSS40147"; p_id "P39914";
chr16	hg19_knownGene	exon	56852576	56852650	.	+	.	gene_id "XLOC_044304"; transcript_id "5_00120325"; exon_number "6"; gene_name "uc002eka.2"; oId "uc002eka.2"; nearest_ref "uc002eka.2"; class_code "="; tss_id "TSS40147"; p_id "P39914";
chr16	hg19_knownGene	exon	56855416	56855505	.	+	.	gene_id "XLOC_044304"; transcript_id "5_00120325"; exon_number "7"; gene_name "uc002eka.2"; oId "uc002eka.2"; nearest_ref "uc002eka.2"; class_code "="; tss_id "TSS40147"; p_id "P39914";
chr16	hg19_knownGene	exon	56857619	56857758	.	+	.	gene_id "XLOC_044304"; transcript_id "5_00120325"; exon_number "8"; gene_name "uc002eka.2"; oId "uc002eka.2"; nearest_ref "uc002eka.2"; class_code "="; tss_id "TSS40147"; p_id "P39914";
chr16	hg19_knownGene	exon	56862889	56863021	.	+	.	gene_id "XLOC_044304"; transcript_id "5_00120325"; exon_number "9"; gene_name "uc002eka.2"; oId "uc002eka.2"; nearest_ref "uc002eka.2"; class_code "="; tss_id "TSS40147"; p_id "P39914";
chr16	hg19_knownGene	exon	56864440	56864597	.	+	.	gene_id "XLOC_044304"; transcript_id "5_00120325"; exon_number "10"; gene_name "uc002eka.2"; oId "uc002eka.2"; nearest_ref "uc002eka.2"; class_code "="; tss_id "TSS40147"; p_id "P39914";
chr16	hg19_knownGene	exon	56865754	56865919	.	+	.	gene_id "XLOC_044304"; transcript_id "5_00120325"; exon_number "11"; gene_name "uc002eka.2"; oId "uc002eka.2"; nearest_ref "uc002eka.2"; class_code "="; tss_id "TSS40147"; p_id "P39914";
chr16	hg19_knownGene	exon	56866207	56866300	.	+	.	gene_id "XLOC_044304"; transcript_id "5_00120325"; exon_number "12"; gene_name "uc002eka.2"; oId "uc002eka.2"; nearest_ref "uc002eka.2"; class_code "="; tss_id "TSS40147"; p_id "P39914";
chr16	hg19_knownGene	exon	56867127	56867318	.	+	.	gene_id "XLOC_044304"; transcript_id "5_00120325"; exon_number "13"; gene_name "uc002eka.2"; oId "uc002eka.2"; nearest_ref "uc002eka.2"; class_code "="; tss_id "TSS40147"; p_id "P39914";
chr16	hg19_knownGene	exon	56868040	56868166	.	+	.	gene_id "XLOC_044304"; transcript_id "5_00120325"; exon_number "14"; gene_name "uc002eka.2"; oId "uc002eka.2"; nearest_ref "uc002eka.2"; class_code "="; tss_id "TSS40147"; p_id "P39914";
chr16	hg19_knownGene	exon	56868282	56868354	.	+	.	gene_id "XLOC_044304"; transcript_id "5_00120325"; exon_number "15"; gene_name "uc002eka.2"; oId "uc002eka.2"; nearest_ref "uc002eka.2"; class_code "="; tss_id "TSS40147"; p_id "P39914";
chr16	hg19_knownGene	exon	56868646	56868690	.	+	.	gene_id "XLOC_044304"; transcript_id "5_00120325"; exon_number "16"; gene_name "uc002eka.2"; oId "uc002eka.2"; nearest_ref "uc002eka.2"; class_code "="; tss_id "TSS40147"; p_id "P39914";
chr16	hg19_knownGene	exon	56870513	56870629	.	+	.	gene_id "XLOC_044304"; transcript_id "5_00120325"; exon_number "17"; gene_name "uc002eka.2"; oId "uc002eka.2"; nearest_ref "uc002eka.2"; class_code "="; tss_id "TSS40147"; p_id "P39914";
chr16	hg19_knownGene	exon	56871520	56871638	.	+	.	gene_id "XLOC_044304"; transcript_id "5_00120325"; exon_number "18"; gene_name "uc002eka.2"; oId "uc002eka.2"; nearest_ref "uc002eka.2"; class_code "="; tss_id "TSS40147"; p_id "P39914";
chr16	hg19_knownGene	exon	56872864	56872981	.	+	.	gene_id "XLOC_044304"; transcript_id "5_00120325"; exon_number "19"; gene_name "uc002eka.2"; oId "uc002eka.2"; nearest_ref "uc002eka.2"; class_code "="; tss_id "TSS40147"; p_id "P39914";
chr16	hg19_knownGene	exon	56873433	56873516	.	+	.	gene_id "XLOC_044304"; transcript_id "5_00120325"; exon_number "20"; gene_name "uc002eka.2"; oId "uc002eka.2"; nearest_ref "uc002eka.2"; class_code "="; tss_id "TSS40147"; p_id "P39914";
chr16	hg19_knownGene	exon	56875617	56875745	.	+	.	gene_id "XLOC_044304"; transcript_id "5_00120325"; exon_number "21"; gene_name "uc002eka.2"; oId "uc002eka.2"; nearest_ref "uc002eka.2"; class_code "="; tss_id "TSS40147"; p_id "P39914";
chr16	hg19_knownGene	exon	56878411	56878676	.	+	.	gene_id "XLOC_044304"; transcript_id "5_00120325"; exon_number "22"; gene_name "uc002eka.2"; oId "uc002eka.2"; nearest_ref "uc002eka.2"; class_code "="; tss_id "TSS40147"; p_id "P39914";
chr16	Cufflinks	exon	56764017	56764123	.	+	.	gene_id "XLOC_044304"; transcript_id "5_00124764"; exon_number "1"; gene_name "uc010vhi.1"; oId "upf1_r4.14088.2"; nearest_ref "uc010vhi.1"; class_code "j"; tss_id "TSS40147";
chr16	Cufflinks	exon	56782146	56782338	.	+	.	gene_id "XLOC_044304"; transcript_id "5_00124764"; exon_number "2"; gene_name "uc010vhi.1"; oId "upf1_r4.14088.2"; nearest_ref "uc010vhi.1"; class_code "j"; tss_id "TSS40147";
chr16	Cufflinks	exon	56792450	56792567	.	+	.	gene_id "XLOC_044304"; transcript_id "5_00124764"; exon_number "3"; gene_name "uc010vhi.1"; oId "upf1_r4.14088.2"; nearest_ref "uc010vhi.1"; class_code "j"; tss_id "TSS40147";
chr16	Cufflinks	exon	56832388	56832450	.	+	.	gene_id "XLOC_044304"; transcript_id "5_00124764"; exon_number "4"; gene_name "uc010vhi.1"; oId "upf1_r4.14088.2"; nearest_ref "uc010vhi.1"; class_code "j"; tss_id "TSS40147";
chr16	Cufflinks	exon	56839416	56839544	.	+	.	gene_id "XLOC_044304"; transcript_id "5_00124764"; exon_number "5"; gene_name "uc010vhi.1"; oId "upf1_r4.14088.2"; nearest_ref "uc010vhi.1"; class_code "j"; tss_id "TSS40147";
chr16	Cufflinks	exon	56852576	56852650	.	+	.	gene_id "XLOC_044304"; transcript_id "5_00124764"; exon_number "6"; gene_name "uc010vhi.1"; oId "upf1_r4.14088.2"; nearest_ref "uc010vhi.1"; class_code "j"; tss_id "TSS40147";
chr16	Cufflinks	exon	56855416	56855505	.	+	.	gene_id "XLOC_044304"; transcript_id "5_00124764"; exon_number "7"; gene_name "uc010vhi.1"; oId "upf1_r4.14088.2"; nearest_ref "uc010vhi.1"; class_code "j"; tss_id "TSS40147";
chr16	Cufflinks	exon	56857619	56857758	.	+	.	gene_id "XLOC_044304"; transcript_id "5_00124764"; exon_number "8"; gene_name "uc010vhi.1"; oId "upf1_r4.14088.2"; nearest_ref "uc010vhi.1"; class_code "j"; tss_id "TSS40147";
chr16	Cufflinks	exon	56862889	56863021	.	+	.	gene_id "XLOC_044304"; transcript_id "5_00124764"; exon_number "9"; gene_name "uc010vhi.1"; oId "upf1_r4.14088.2"; nearest_ref "uc010vhi.1"; class_code "j"; tss_id "TSS40147";
chr16	Cufflinks	exon	56864440	56864597	.	+	.	gene_id "XLOC_044304"; transcript_id "5_00124764"; exon_number "10"; gene_name "uc010vhi.1"; oId "upf1_r4.14088.2"; nearest_ref "uc010vhi.1"; class_code "j"; tss_id "TSS40147";
chr16	Cufflinks	exon	56865754	56865919	.	+	.	gene_id "XLOC_044304"; transcript_id "5_00124764"; exon_number "11"; gene_name "uc010vhi.1"; oId "upf1_r4.14088.2"; nearest_ref "uc010vhi.1"; class_code "j"; tss_id "TSS40147";
chr16	Cufflinks	exon	56866207	56866300	.	+	.	gene_id "XLOC_044304"; transcript_id "5_00124764"; exon_number "12"; gene_name "uc010vhi.1"; oId "upf1_r4.14088.2"; nearest_ref "uc010vhi.1"; class_code "j"; tss_id "TSS40147";
chr16	Cufflinks	exon	56867127	56867318	.	+	.	gene_id "XLOC_044304"; transcript_id "5_00124764"; exon_number "13"; gene_name "uc010vhi.1"; oId "upf1_r4.14088.2"; nearest_ref "uc010vhi.1"; class_code "j"; tss_id "TSS40147";
chr16	Cufflinks	exon	56868040	56868166	.	+	.	gene_id "XLOC_044304"; transcript_id "5_00124764"; exon_number "14"; gene_name "uc010vhi.1"; oId "upf1_r4.14088.2"; nearest_ref "uc010vhi.1"; class_code "j"; tss_id "TSS40147";
chr16	Cufflinks	exon	56868282	56868354	.	+	.	gene_id "XLOC_044304"; transcript_id "5_00124764"; exon_number "15"; gene_name "uc010vhi.1"; oId "upf1_r4.14088.2"; nearest_ref "uc010vhi.1"; class_code "j"; tss_id "TSS40147";
chr16	Cufflinks	exon	56868646	56868690	.	+	.	gene_id "XLOC_044304"; transcript_id "5_00124764"; exon_number "16"; gene_name "uc010vhi.1"; oId "upf1_r4.14088.2"; nearest_ref "uc010vhi.1"; class_code "j"; tss_id "TSS40147";
chr16	Cufflinks	exon	56870513	56870629	.	+	.	gene_id "XLOC_044304"; transcript_id "5_00124764"; exon_number "17"; gene_name "uc010vhi.1"; oId "upf1_r4.14088.2"; nearest_ref "uc010vhi.1"; class_code "j"; tss_id "TSS40147";
chr16	Cufflinks	exon	56871520	56871638	.	+	.	gene_id "XLOC_044304"; transcript_id "5_00124764"; exon_number "18"; gene_name "uc010vhi.1"; oId "upf1_r4.14088.2"; nearest_ref "uc010vhi.1"; class_code "j"; tss_id "TSS40147";
chr16	Cufflinks	exon	56873433	56873516	.	+	.	gene_id "XLOC_044304"; transcript_id "5_00124764"; exon_number "19"; gene_name "uc010vhi.1"; oId "upf1_r4.14088.2"; nearest_ref "uc010vhi.1"; class_code "j"; tss_id "TSS40147";
chr16	Cufflinks	exon	56875617	56875745	.	+	.	gene_id "XLOC_044304"; transcript_id "5_00124764"; exon_number "20"; gene_name "uc010vhi.1"; oId "upf1_r4.14088.2"; nearest_ref "uc010vhi.1"; class_code "j"; tss_id "TSS40147";
chr16	Cufflinks	exon	56878411	56878688	.	+	.	gene_id "XLOC_044304"; transcript_id "5_00124764"; exon_number "21"; gene_name "uc010vhi.1"; oId "upf1_r4.14088.2"; nearest_ref "uc010vhi.1"; class_code "j"; tss_id "TSS40147";
chr16	hg19_knownGene	exon	56815741	56816126	.	+	.	gene_id "XLOC_044304"; transcript_id "5_00120326"; exon_number "1"; gene_name "uc002ekb.2"; oId "uc002ekb.2"; nearest_ref "uc002ekb.2"; class_code "="; tss_id "TSS40148"; p_id "P39913";
chr16	hg19_knownGene	exon	56832388	56832450	.	+	.	gene_id "XLOC_044304"; transcript_id "5_00120326"; exon_number "2"; gene_name "uc002ekb.2"; oId "uc002ekb.2"; nearest_ref "uc002ekb.2"; class_code "="; tss_id "TSS40148"; p_id "P39913";
chr16	hg19_knownGene	exon	56839416	56839544	.	+	.	gene_id "XLOC_044304"; transcript_id "5_00120326"; exon_number "3"; gene_name "uc002ekb.2"; oId "uc002ekb.2"; nearest_ref "uc002ekb.2"; class_code "="; tss_id "TSS40148"; p_id "P39913";
chr16	hg19_knownGene	exon	56852576	56852650	.	+	.	gene_id "XLOC_044304"; transcript_id "5_00120326"; exon_number "4"; gene_name "uc002ekb.2"; oId "uc002ekb.2"; nearest_ref "uc002ekb.2"; class_code "="; tss_id "TSS40148"; p_id "P39913";
chr16	hg19_knownGene	exon	56855416	56855505	.	+	.	gene_id "XLOC_044304"; transcript_id "5_00120326"; exon_number "5"; gene_name "uc002ekb.2"; oId "uc002ekb.2"; nearest_ref "uc002ekb.2"; class_code "="; tss_id "TSS40148"; p_id "P39913";
chr16	hg19_knownGene	exon	56857619	56857758	.	+	.	gene_id "XLOC_044304"; transcript_id "5_00120326"; exon_number "6"; gene_name "uc002ekb.2"; oId "uc002ekb.2"; nearest_ref "uc002ekb.2"; class_code "="; tss_id "TSS40148"; p_id "P39913";
chr16	hg19_knownGene	exon	56862889	56863021	.	+	.	gene_id "XLOC_044304"; transcript_id "5_00120326"; exon_number "7"; gene_name "uc002ekb.2"; oId "uc002ekb.2"; nearest_ref "uc002ekb.2"; class_code "="; tss_id "TSS40148"; p_id "P39913";
chr16	hg19_knownGene	exon	56864440	56864597	.	+	.	gene_id "XLOC_044304"; transcript_id "5_00120326"; exon_number "8"; gene_name "uc002ekb.2"; oId "uc002ekb.2"; nearest_ref "uc002ekb.2"; class_code "="; tss_id "TSS40148"; p_id "P39913";
chr16	hg19_knownGene	exon	56865754	56865919	.	+	.	gene_id "XLOC_044304"; transcript_id "5_00120326"; exon_number "9"; gene_name "uc002ekb.2"; oId "uc002ekb.2"; nearest_ref "uc002ekb.2"; class_code "="; tss_id "TSS40148"; p_id "P39913";
chr16	hg19_knownGene	exon	56866207	56866300	.	+	.	gene_id "XLOC_044304"; transcript_id "5_00120326"; exon_number "10"; gene_name "uc002ekb.2"; oId "uc002ekb.2"; nearest_ref "uc002ekb.2"; class_code "="; tss_id "TSS40148"; p_id "P39913";
chr16	hg19_knownGene	exon	56867127	56867318	.	+	.	gene_id "XLOC_044304"; transcript_id "5_00120326"; exon_number "11"; gene_name "uc002ekb.2"; oId "uc002ekb.2"; nearest_ref "uc002ekb.2"; class_code "="; tss_id "TSS40148"; p_id "P39913";
chr16	hg19_knownGene	exon	56868040	56868166	.	+	.	gene_id "XLOC_044304"; transcript_id "5_00120326"; exon_number "12"; gene_name "uc002ekb.2"; oId "uc002ekb.2"; nearest_ref "uc002ekb.2"; class_code "="; tss_id "TSS40148"; p_id "P39913";
chr16	hg19_knownGene	exon	56868282	56868354	.	+	.	gene_id "XLOC_044304"; transcript_id "5_00120326"; exon_number "13"; gene_name "uc002ekb.2"; oId "uc002ekb.2"; nearest_ref "uc002ekb.2"; class_code "="; tss_id "TSS40148"; p_id "P39913";
chr16	hg19_knownGene	exon	56868646	56868690	.	+	.	gene_id "XLOC_044304"; transcript_id "5_00120326"; exon_number "14"; gene_name "uc002ekb.2"; oId "uc002ekb.2"; nearest_ref "uc002ekb.2"; class_code "="; tss_id "TSS40148"; p_id "P39913";
chr16	hg19_knownGene	exon	56870513	56870629	.	+	.	gene_id "XLOC_044304"; transcript_id "5_00120326"; exon_number "15"; gene_name "uc002ekb.2"; oId "uc002ekb.2"; nearest_ref "uc002ekb.2"; class_code "="; tss_id "TSS40148"; p_id "P39913";
chr16	hg19_knownGene	exon	56871520	56871638	.	+	.	gene_id "XLOC_044304"; transcript_id "5_00120326"; exon_number "16"; gene_name "uc002ekb.2"; oId "uc002ekb.2"; nearest_ref "uc002ekb.2"; class_code "="; tss_id "TSS40148"; p_id "P39913";
chr16	hg19_knownGene	exon	56872864	56872981	.	+	.	gene_id "XLOC_044304"; transcript_id "5_00120326"; exon_number "17"; gene_name "uc002ekb.2"; oId "uc002ekb.2"; nearest_ref "uc002ekb.2"; class_code "="; tss_id "TSS40148"; p_id "P39913";
chr16	hg19_knownGene	exon	56873433	56873516	.	+	.	gene_id "XLOC_044304"; transcript_id "5_00120326"; exon_number "18"; gene_name "uc002ekb.2"; oId "uc002ekb.2"; nearest_ref "uc002ekb.2"; class_code "="; tss_id "TSS40148"; p_id "P39913";
chr16	hg19_knownGene	exon	56875617	56875745	.	+	.	gene_id "XLOC_044304"; transcript_id "5_00120326"; exon_number "19"; gene_name "uc002ekb.2"; oId "uc002ekb.2"; nearest_ref "uc002ekb.2"; class_code "="; tss_id "TSS40148"; p_id "P39913";
chr16	hg19_knownGene	exon	56878411	56878676	.	+	.	gene_id "XLOC_044304"; transcript_id "5_00120326"; exon_number "20"; gene_name "uc002ekb.2"; oId "uc002ekb.2"; nearest_ref "uc002ekb.2"; class_code "="; tss_id "TSS40148"; p_id "P39913";
chr16	hg19_knownGene	exon	56817368	56817784	.	+	.	gene_id "XLOC_044304"; transcript_id "5_00120327"; exon_number "1"; gene_name "uc010vhi.1"; oId "uc010vhi.1"; nearest_ref "uc010vhi.1"; class_code "="; tss_id "TSS40149"; p_id "P39913";
chr16	hg19_knownGene	exon	56832388	56832450	.	+	.	gene_id "XLOC_044304"; transcript_id "5_00120327"; exon_number "2"; gene_name "uc010vhi.1"; oId "uc010vhi.1"; nearest_ref "uc010vhi.1"; class_code "="; tss_id "TSS40149"; p_id "P39913";
chr16	hg19_knownGene	exon	56839416	56839544	.	+	.	gene_id "XLOC_044304"; transcript_id "5_00120327"; exon_number "3"; gene_name "uc010vhi.1"; oId "uc010vhi.1"; nearest_ref "uc010vhi.1"; class_code "="; tss_id "TSS40149"; p_id "P39913";
chr16	hg19_knownGene	exon	56852576	56852650	.	+	.	gene_id "XLOC_044304"; transcript_id "5_00120327"; exon_number "4"; gene_name "uc010vhi.1"; oId "uc010vhi.1"; nearest_ref "uc010vhi.1"; class_code "="; tss_id "TSS40149"; p_id "P39913";
chr16	hg19_knownGene	exon	56855416	56855505	.	+	.	gene_id "XLOC_044304"; transcript_id "5_00120327"; exon_number "5"; gene_name "uc010vhi.1"; oId "uc010vhi.1"; nearest_ref "uc010vhi.1"; class_code "="; tss_id "TSS40149"; p_id "P39913";
chr16	hg19_knownGene	exon	56857619	56857758	.	+	.	gene_id "XLOC_044304"; transcript_id "5_00120327"; exon_number "6"; gene_name "uc010vhi.1"; oId "uc010vhi.1"; nearest_ref "uc010vhi.1"; class_code "="; tss_id "TSS40149"; p_id "P39913";
chr16	hg19_knownGene	exon	56862889	56863021	.	+	.	gene_id "XLOC_044304"; transcript_id "5_00120327"; exon_number "7"; gene_name "uc010vhi.1"; oId "uc010vhi.1"; nearest_ref "uc010vhi.1"; class_code "="; tss_id "TSS40149"; p_id "P39913";
chr16	hg19_knownGene	exon	56864440	56864597	.	+	.	gene_id "XLOC_044304"; transcript_id "5_00120327"; exon_number "8"; gene_name "uc010vhi.1"; oId "uc010vhi.1"; nearest_ref "uc010vhi.1"; class_code "="; tss_id "TSS40149"; p_id "P39913";
chr16	hg19_knownGene	exon	56865754	56865919	.	+	.	gene_id "XLOC_044304"; transcript_id "5_00120327"; exon_number "9"; gene_name "uc010vhi.1"; oId "uc010vhi.1"; nearest_ref "uc010vhi.1"; class_code "="; tss_id "TSS40149"; p_id "P39913";
chr16	hg19_knownGene	exon	56866207	56866300	.	+	.	gene_id "XLOC_044304"; transcript_id "5_00120327"; exon_number "10"; gene_name "uc010vhi.1"; oId "uc010vhi.1"; nearest_ref "uc010vhi.1"; class_code "="; tss_id "TSS40149"; p_id "P39913";
chr16	hg19_knownGene	exon	56867127	56867318	.	+	.	gene_id "XLOC_044304"; transcript_id "5_00120327"; exon_number "11"; gene_name "uc010vhi.1"; oId "uc010vhi.1"; nearest_ref "uc010vhi.1"; class_code "="; tss_id "TSS40149"; p_id "P39913";
chr16	hg19_knownGene	exon	56868040	56868166	.	+	.	gene_id "XLOC_044304"; transcript_id "5_00120327"; exon_number "12"; gene_name "uc010vhi.1"; oId "uc010vhi.1"; nearest_ref "uc010vhi.1"; class_code "="; tss_id "TSS40149"; p_id "P39913";
chr16	hg19_knownGene	exon	56868282	56868354	.	+	.	gene_id "XLOC_044304"; transcript_id "5_00120327"; exon_number "13"; gene_name "uc010vhi.1"; oId "uc010vhi.1"; nearest_ref "uc010vhi.1"; class_code "="; tss_id "TSS40149"; p_id "P39913";
chr16	hg19_knownGene	exon	56868646	56868690	.	+	.	gene_id "XLOC_044304"; transcript_id "5_00120327"; exon_number "14"; gene_name "uc010vhi.1"; oId "uc010vhi.1"; nearest_ref "uc010vhi.1"; class_code "="; tss_id "TSS40149"; p_id "P39913";
chr16	hg19_knownGene	exon	56870513	56870629	.	+	.	gene_id "XLOC_044304"; transcript_id "5_00120327"; exon_number "15"; gene_name "uc010vhi.1"; oId "uc010vhi.1"; nearest_ref "uc010vhi.1"; class_code "="; tss_id "TSS40149"; p_id "P39913";
chr16	hg19_knownGene	exon	56871520	56871638	.	+	.	gene_id "XLOC_044304"; transcript_id "5_00120327"; exon_number "16"; gene_name "uc010vhi.1"; oId "uc010vhi.1"; nearest_ref "uc010vhi.1"; class_code "="; tss_id "TSS40149"; p_id "P39913";
chr16	hg19_knownGene	exon	56872864	56872981	.	+	.	gene_id "XLOC_044304"; transcript_id "5_00120327"; exon_number "17"; gene_name "uc010vhi.1"; oId "uc010vhi.1"; nearest_ref "uc010vhi.1"; class_code "="; tss_id "TSS40149"; p_id "P39913";
chr16	hg19_knownGene	exon	56873433	56873516	.	+	.	gene_id "XLOC_044304"; transcript_id "5_00120327"; exon_number "18"; gene_name "uc010vhi.1"; oId "uc010vhi.1"; nearest_ref "uc010vhi.1"; class_code "="; tss_id "TSS40149"; p_id "P39913";
chr16	hg19_knownGene	exon	56875617	56875745	.	+	.	gene_id "XLOC_044304"; transcript_id "5_00120327"; exon_number "19"; gene_name "uc010vhi.1"; oId "uc010vhi.1"; nearest_ref "uc010vhi.1"; class_code "="; tss_id "TSS40149"; p_id "P39913";
chr16	hg19_knownGene	exon	56878411	56878676	.	+	.	gene_id "XLOC_044304"; transcript_id "5_00120327"; exon_number "20"; gene_name "uc010vhi.1"; oId "uc010vhi.1"; nearest_ref "uc010vhi.1"; class_code "="; tss_id "TSS40149"; p_id "P39913";
chr16	Cufflinks	exon	56860884	56860893	.	+	.	gene_id "XLOC_044304"; transcript_id "5_00123033"; exon_number "1"; gene_name "uc010vhi.1"; oId "SC4.11856.4"; nearest_ref "uc010vhi.1"; class_code "j"; tss_id "TSS40150";
chr16	Cufflinks	exon	56862889	56863021	.	+	.	gene_id "XLOC_044304"; transcript_id "5_00123033"; exon_number "2"; gene_name "uc010vhi.1"; oId "SC4.11856.4"; nearest_ref "uc010vhi.1"; class_code "j"; tss_id "TSS40150";
chr16	Cufflinks	exon	56864440	56864597	.	+	.	gene_id "XLOC_044304"; transcript_id "5_00123033"; exon_number "3"; gene_name "uc010vhi.1"; oId "SC4.11856.4"; nearest_ref "uc010vhi.1"; class_code "j"; tss_id "TSS40150";
chr16	Cufflinks	exon	56865754	56865919	.	+	.	gene_id "XLOC_044304"; transcript_id "5_00123033"; exon_number "4"; gene_name "uc010vhi.1"; oId "SC4.11856.4"; nearest_ref "uc010vhi.1"; class_code "j"; tss_id "TSS40150";
chr16	Cufflinks	exon	56866207	56866300	.	+	.	gene_id "XLOC_044304"; transcript_id "5_00123033"; exon_number "5"; gene_name "uc010vhi.1"; oId "SC4.11856.4"; nearest_ref "uc010vhi.1"; class_code "j"; tss_id "TSS40150";
chr16	Cufflinks	exon	56867127	56867318	.	+	.	gene_id "XLOC_044304"; transcript_id "5_00123033"; exon_number "6"; gene_name "uc010vhi.1"; oId "SC4.11856.4"; nearest_ref "uc010vhi.1"; class_code "j"; tss_id "TSS40150";
chr16	Cufflinks	exon	56868040	56868166	.	+	.	gene_id "XLOC_044304"; transcript_id "5_00123033"; exon_number "7"; gene_name "uc010vhi.1"; oId "SC4.11856.4"; nearest_ref "uc010vhi.1"; class_code "j"; tss_id "TSS40150";
chr16	Cufflinks	exon	56868282	56868354	.	+	.	gene_id "XLOC_044304"; transcript_id "5_00123033"; exon_number "8"; gene_name "uc010vhi.1"; oId "SC4.11856.4"; nearest_ref "uc010vhi.1"; class_code "j"; tss_id "TSS40150";
chr16	Cufflinks	exon	56868646	56868690	.	+	.	gene_id "XLOC_044304"; transcript_id "5_00123033"; exon_number "9"; gene_name "uc010vhi.1"; oId "SC4.11856.4"; nearest_ref "uc010vhi.1"; class_code "j"; tss_id "TSS40150";
chr16	Cufflinks	exon	56870513	56870629	.	+	.	gene_id "XLOC_044304"; transcript_id "5_00123033"; exon_number "10"; gene_name "uc010vhi.1"; oId "SC4.11856.4"; nearest_ref "uc010vhi.1"; class_code "j"; tss_id "TSS40150";
chr16	Cufflinks	exon	56871520	56871638	.	+	.	gene_id "XLOC_044304"; transcript_id "5_00123033"; exon_number "11"; gene_name "uc010vhi.1"; oId "SC4.11856.4"; nearest_ref "uc010vhi.1"; class_code "j"; tss_id "TSS40150";
chr16	Cufflinks	exon	56872864	56872981	.	+	.	gene_id "XLOC_044304"; transcript_id "5_00123033"; exon_number "12"; gene_name "uc010vhi.1"; oId "SC4.11856.4"; nearest_ref "uc010vhi.1"; class_code "j"; tss_id "TSS40150";
chr16	Cufflinks	exon	56873433	56873516	.	+	.	gene_id "XLOC_044304"; transcript_id "5_00123033"; exon_number "13"; gene_name "uc010vhi.1"; oId "SC4.11856.4"; nearest_ref "uc010vhi.1"; class_code "j"; tss_id "TSS40150";
chr16	Cufflinks	exon	56875617	56875745	.	+	.	gene_id "XLOC_044304"; transcript_id "5_00123033"; exon_number "14"; gene_name "uc010vhi.1"; oId "SC4.11856.4"; nearest_ref "uc010vhi.1"; class_code "j"; tss_id "TSS40150";
chr16	Cufflinks	exon	56878411	56878688	.	+	.	gene_id "XLOC_044304"; transcript_id "5_00123033"; exon_number "15"; gene_name "uc010vhi.1"; oId "SC4.11856.4"; nearest_ref "uc010vhi.1"; class_code "j"; tss_id "TSS40150";
chr16	hg19_knownGene	exon	56892430	56892512	.	+	.	gene_id "XLOC_044305"; transcript_id "5_00120328"; exon_number "1"; gene_name "uc002ekc.2"; oId "uc002ekc.2"; nearest_ref "uc002ekc.2"; class_code "=";
chr16	Cufflinks	exon	56898517	56899429	.	+	.	gene_id "XLOC_044306"; transcript_id "5_00120331"; exon_number "1"; gene_name "uc010ccm.2"; oId "uc010ccm.2_ext"; nearest_ref "uc010ccm.2"; class_code "="; tss_id "TSS40152"; p_id "P39917";
chr16	Cufflinks	exon	56900982	56901128	.	+	.	gene_id "XLOC_044306"; transcript_id "5_00120331"; exon_number "2"; gene_name "uc010ccm.2"; oId "uc010ccm.2_ext"; nearest_ref "uc010ccm.2"; class_code "="; tss_id "TSS40152"; p_id "P39917";
chr16	Cufflinks	exon	56902209	56902284	.	+	.	gene_id "XLOC_044306"; transcript_id "5_00120331"; exon_number "3"; gene_name "uc010ccm.2"; oId "uc010ccm.2_ext"; nearest_ref "uc010ccm.2"; class_code "="; tss_id "TSS40152"; p_id "P39917";
chr16	Cufflinks	exon	56903641	56903736	.	+	.	gene_id "XLOC_044306"; transcript_id "5_00120331"; exon_number "4"; gene_name "uc010ccm.2"; oId "uc010ccm.2_ext"; nearest_ref "uc010ccm.2"; class_code "="; tss_id "TSS40152"; p_id "P39917";
chr16	Cufflinks	exon	56904008	56904147	.	+	.	gene_id "XLOC_044306"; transcript_id "5_00120331"; exon_number "5"; gene_name "uc010ccm.2"; oId "uc010ccm.2_ext"; nearest_ref "uc010ccm.2"; class_code "="; tss_id "TSS40152"; p_id "P39917";
chr16	Cufflinks	exon	56904538	56904648	.	+	.	gene_id "XLOC_044306"; transcript_id "5_00120331"; exon_number "6"; gene_name "uc010ccm.2"; oId "uc010ccm.2_ext"; nearest_ref "uc010ccm.2"; class_code "="; tss_id "TSS40152"; p_id "P39917";
chr16	Cufflinks	exon	56906263	56906374	.	+	.	gene_id "XLOC_044306"; transcript_id "5_00120331"; exon_number "7"; gene_name "uc010ccm.2"; oId "uc010ccm.2_ext"; nearest_ref "uc010ccm.2"; class_code "="; tss_id "TSS40152"; p_id "P39917";
chr16	Cufflinks	exon	56906568	56906698	.	+	.	gene_id "XLOC_044306"; transcript_id "5_00120331"; exon_number "8"; gene_name "uc010ccm.2"; oId "uc010ccm.2_ext"; nearest_ref "uc010ccm.2"; class_code "="; tss_id "TSS40152"; p_id "P39917";
chr16	Cufflinks	exon	56911989	56912073	.	+	.	gene_id "XLOC_044306"; transcript_id "5_00120331"; exon_number "9"; gene_name "uc010ccm.2"; oId "uc010ccm.2_ext"; nearest_ref "uc010ccm.2"; class_code "="; tss_id "TSS40152"; p_id "P39917";
chr16	Cufflinks	exon	56912985	56913139	.	+	.	gene_id "XLOC_044306"; transcript_id "5_00120331"; exon_number "10"; gene_name "uc010ccm.2"; oId "uc010ccm.2_ext"; nearest_ref "uc010ccm.2"; class_code "="; tss_id "TSS40152"; p_id "P39917";
chr16	Cufflinks	exon	56913454	56913561	.	+	.	gene_id "XLOC_044306"; transcript_id "5_00120331"; exon_number "11"; gene_name "uc010ccm.2"; oId "uc010ccm.2_ext"; nearest_ref "uc010ccm.2"; class_code "="; tss_id "TSS40152"; p_id "P39917";
chr16	Cufflinks	exon	56914042	56914165	.	+	.	gene_id "XLOC_044306"; transcript_id "5_00120331"; exon_number "12"; gene_name "uc010ccm.2"; oId "uc010ccm.2_ext"; nearest_ref "uc010ccm.2"; class_code "="; tss_id "TSS40152"; p_id "P39917";
chr16	Cufflinks	exon	56916308	56916409	.	+	.	gene_id "XLOC_044306"; transcript_id "5_00120331"; exon_number "13"; gene_name "uc010ccm.2"; oId "uc010ccm.2_ext"; nearest_ref "uc010ccm.2"; class_code "="; tss_id "TSS40152"; p_id "P39917";
chr16	Cufflinks	exon	56917961	56918116	.	+	.	gene_id "XLOC_044306"; transcript_id "5_00120331"; exon_number "14"; gene_name "uc010ccm.2"; oId "uc010ccm.2_ext"; nearest_ref "uc010ccm.2"; class_code "="; tss_id "TSS40152"; p_id "P39917";
chr16	Cufflinks	exon	56919177	56919276	.	+	.	gene_id "XLOC_044306"; transcript_id "5_00120331"; exon_number "15"; gene_name "uc010ccm.2"; oId "uc010ccm.2_ext"; nearest_ref "uc010ccm.2"; class_code "="; tss_id "TSS40152"; p_id "P39917";
chr16	Cufflinks	exon	56920276	56920387	.	+	.	gene_id "XLOC_044306"; transcript_id "5_00120331"; exon_number "16"; gene_name "uc010ccm.2"; oId "uc010ccm.2_ext"; nearest_ref "uc010ccm.2"; class_code "="; tss_id "TSS40152"; p_id "P39917";
chr16	Cufflinks	exon	56920865	56921005	.	+	.	gene_id "XLOC_044306"; transcript_id "5_00120331"; exon_number "17"; gene_name "uc010ccm.2"; oId "uc010ccm.2_ext"; nearest_ref "uc010ccm.2"; class_code "="; tss_id "TSS40152"; p_id "P39917";
chr16	Cufflinks	exon	56921837	56921943	.	+	.	gene_id "XLOC_044306"; transcript_id "5_00120331"; exon_number "18"; gene_name "uc010ccm.2"; oId "uc010ccm.2_ext"; nearest_ref "uc010ccm.2"; class_code "="; tss_id "TSS40152"; p_id "P39917";
chr16	Cufflinks	exon	56924186	56924268	.	+	.	gene_id "XLOC_044306"; transcript_id "5_00120331"; exon_number "19"; gene_name "uc010ccm.2"; oId "uc010ccm.2_ext"; nearest_ref "uc010ccm.2"; class_code "="; tss_id "TSS40152"; p_id "P39917";
chr16	Cufflinks	exon	56925995	56926045	.	+	.	gene_id "XLOC_044306"; transcript_id "5_00120331"; exon_number "20"; gene_name "uc010ccm.2"; oId "uc010ccm.2_ext"; nearest_ref "uc010ccm.2"; class_code "="; tss_id "TSS40152"; p_id "P39917";
chr16	Cufflinks	exon	56926865	56926966	.	+	.	gene_id "XLOC_044306"; transcript_id "5_00120331"; exon_number "21"; gene_name "uc010ccm.2"; oId "uc010ccm.2_ext"; nearest_ref "uc010ccm.2"; class_code "="; tss_id "TSS40152"; p_id "P39917";
chr16	Cufflinks	exon	56928443	56928554	.	+	.	gene_id "XLOC_044306"; transcript_id "5_00120331"; exon_number "22"; gene_name "uc010ccm.2"; oId "uc010ccm.2_ext"; nearest_ref "uc010ccm.2"; class_code "="; tss_id "TSS40152"; p_id "P39917";
chr16	Cufflinks	exon	56933442	56933528	.	+	.	gene_id "XLOC_044306"; transcript_id "5_00120331"; exon_number "23"; gene_name "uc010ccm.2"; oId "uc010ccm.2_ext"; nearest_ref "uc010ccm.2"; class_code "="; tss_id "TSS40152"; p_id "P39917";
chr16	Cufflinks	exon	56936285	56936420	.	+	.	gene_id "XLOC_044306"; transcript_id "5_00120331"; exon_number "24"; gene_name "uc010ccm.2"; oId "uc010ccm.2_ext"; nearest_ref "uc010ccm.2"; class_code "="; tss_id "TSS40152"; p_id "P39917";
chr16	Cufflinks	exon	56938307	56938374	.	+	.	gene_id "XLOC_044306"; transcript_id "5_00120331"; exon_number "25"; gene_name "uc010ccm.2"; oId "uc010ccm.2_ext"; nearest_ref "uc010ccm.2"; class_code "="; tss_id "TSS40152"; p_id "P39917";
chr16	Cufflinks	exon	56947176	56949760	.	+	.	gene_id "XLOC_044306"; transcript_id "5_00120331"; exon_number "26"; gene_name "uc010ccm.2"; oId "uc010ccm.2_ext"; nearest_ref "uc010ccm.2"; class_code "="; tss_id "TSS40152"; p_id "P39917";
chr16	Cufflinks	exon	56898603	56899429	.	+	.	gene_id "XLOC_044306"; transcript_id "5_00123034"; exon_number "1"; gene_name "uc010ccn.2"; oId "SC4.12467.2"; nearest_ref "uc010ccn.2"; class_code "j"; tss_id "TSS40152";
chr16	Cufflinks	exon	56900985	56901128	.	+	.	gene_id "XLOC_044306"; transcript_id "5_00123034"; exon_number "2"; gene_name "uc010ccn.2"; oId "SC4.12467.2"; nearest_ref "uc010ccn.2"; class_code "j"; tss_id "TSS40152";
chr16	Cufflinks	exon	56902209	56902284	.	+	.	gene_id "XLOC_044306"; transcript_id "5_00123034"; exon_number "3"; gene_name "uc010ccn.2"; oId "SC4.12467.2"; nearest_ref "uc010ccn.2"; class_code "j"; tss_id "TSS40152";
chr16	Cufflinks	exon	56903641	56903736	.	+	.	gene_id "XLOC_044306"; transcript_id "5_00123034"; exon_number "4"; gene_name "uc010ccn.2"; oId "SC4.12467.2"; nearest_ref "uc010ccn.2"; class_code "j"; tss_id "TSS40152";
chr16	Cufflinks	exon	56904008	56904147	.	+	.	gene_id "XLOC_044306"; transcript_id "5_00123034"; exon_number "5"; gene_name "uc010ccn.2"; oId "SC4.12467.2"; nearest_ref "uc010ccn.2"; class_code "j"; tss_id "TSS40152";
chr16	Cufflinks	exon	56904538	56904648	.	+	.	gene_id "XLOC_044306"; transcript_id "5_00123034"; exon_number "6"; gene_name "uc010ccn.2"; oId "SC4.12467.2"; nearest_ref "uc010ccn.2"; class_code "j"; tss_id "TSS40152";
chr16	Cufflinks	exon	56906263	56906374	.	+	.	gene_id "XLOC_044306"; transcript_id "5_00123034"; exon_number "7"; gene_name "uc010ccn.2"; oId "SC4.12467.2"; nearest_ref "uc010ccn.2"; class_code "j"; tss_id "TSS40152";
chr16	Cufflinks	exon	56906568	56906698	.	+	.	gene_id "XLOC_044306"; transcript_id "5_00123034"; exon_number "8"; gene_name "uc010ccn.2"; oId "SC4.12467.2"; nearest_ref "uc010ccn.2"; class_code "j"; tss_id "TSS40152";
chr16	Cufflinks	exon	56911989	56912073	.	+	.	gene_id "XLOC_044306"; transcript_id "5_00123034"; exon_number "9"; gene_name "uc010ccn.2"; oId "SC4.12467.2"; nearest_ref "uc010ccn.2"; class_code "j"; tss_id "TSS40152";
chr16	Cufflinks	exon	56912985	56913139	.	+	.	gene_id "XLOC_044306"; transcript_id "5_00123034"; exon_number "10"; gene_name "uc010ccn.2"; oId "SC4.12467.2"; nearest_ref "uc010ccn.2"; class_code "j"; tss_id "TSS40152";
chr16	Cufflinks	exon	56913454	56913561	.	+	.	gene_id "XLOC_044306"; transcript_id "5_00123034"; exon_number "11"; gene_name "uc010ccn.2"; oId "SC4.12467.2"; nearest_ref "uc010ccn.2"; class_code "j"; tss_id "TSS40152";
chr16	Cufflinks	exon	56914042	56914149	.	+	.	gene_id "XLOC_044306"; transcript_id "5_00123034"; exon_number "12"; gene_name "uc010ccn.2"; oId "SC4.12467.2"; nearest_ref "uc010ccn.2"; class_code "j"; tss_id "TSS40152";
chr16	Cufflinks	exon	56916313	56916409	.	+	.	gene_id "XLOC_044306"; transcript_id "5_00123034"; exon_number "13"; gene_name "uc010ccn.2"; oId "SC4.12467.2"; nearest_ref "uc010ccn.2"; class_code "j"; tss_id "TSS40152";
chr16	Cufflinks	exon	56917961	56918116	.	+	.	gene_id "XLOC_044306"; transcript_id "5_00123034"; exon_number "14"; gene_name "uc010ccn.2"; oId "SC4.12467.2"; nearest_ref "uc010ccn.2"; class_code "j"; tss_id "TSS40152";
chr16	Cufflinks	exon	56919177	56919276	.	+	.	gene_id "XLOC_044306"; transcript_id "5_00123034"; exon_number "15"; gene_name "uc010ccn.2"; oId "SC4.12467.2"; nearest_ref "uc010ccn.2"; class_code "j"; tss_id "TSS40152";
chr16	Cufflinks	exon	56920276	56920387	.	+	.	gene_id "XLOC_044306"; transcript_id "5_00123034"; exon_number "16"; gene_name "uc010ccn.2"; oId "SC4.12467.2"; nearest_ref "uc010ccn.2"; class_code "j"; tss_id "TSS40152";
chr16	Cufflinks	exon	56920865	56921005	.	+	.	gene_id "XLOC_044306"; transcript_id "5_00123034"; exon_number "17"; gene_name "uc010ccn.2"; oId "SC4.12467.2"; nearest_ref "uc010ccn.2"; class_code "j"; tss_id "TSS40152";
chr16	Cufflinks	exon	56921837	56921943	.	+	.	gene_id "XLOC_044306"; transcript_id "5_00123034"; exon_number "18"; gene_name "uc010ccn.2"; oId "SC4.12467.2"; nearest_ref "uc010ccn.2"; class_code "j"; tss_id "TSS40152";
chr16	Cufflinks	exon	56924186	56924268	.	+	.	gene_id "XLOC_044306"; transcript_id "5_00123034"; exon_number "19"; gene_name "uc010ccn.2"; oId "SC4.12467.2"; nearest_ref "uc010ccn.2"; class_code "j"; tss_id "TSS40152";
chr16	Cufflinks	exon	56925995	56926072	.	+	.	gene_id "XLOC_044306"; transcript_id "5_00123034"; exon_number "20"; gene_name "uc010ccn.2"; oId "SC4.12467.2"; nearest_ref "uc010ccn.2"; class_code "j"; tss_id "TSS40152";
chr16	Cufflinks	exon	56926865	56926966	.	+	.	gene_id "XLOC_044306"; transcript_id "5_00123034"; exon_number "21"; gene_name "uc010ccn.2"; oId "SC4.12467.2"; nearest_ref "uc010ccn.2"; class_code "j"; tss_id "TSS40152";
chr16	Cufflinks	exon	56928443	56928554	.	+	.	gene_id "XLOC_044306"; transcript_id "5_00123034"; exon_number "22"; gene_name "uc010ccn.2"; oId "SC4.12467.2"; nearest_ref "uc010ccn.2"; class_code "j"; tss_id "TSS40152";
chr16	Cufflinks	exon	56933442	56933528	.	+	.	gene_id "XLOC_044306"; transcript_id "5_00123034"; exon_number "23"; gene_name "uc010ccn.2"; oId "SC4.12467.2"; nearest_ref "uc010ccn.2"; class_code "j"; tss_id "TSS40152";
chr16	Cufflinks	exon	56936285	56936420	.	+	.	gene_id "XLOC_044306"; transcript_id "5_00123034"; exon_number "24"; gene_name "uc010ccn.2"; oId "SC4.12467.2"; nearest_ref "uc010ccn.2"; class_code "j"; tss_id "TSS40152";
chr16	Cufflinks	exon	56938307	56938374	.	+	.	gene_id "XLOC_044306"; transcript_id "5_00123034"; exon_number "25"; gene_name "uc010ccn.2"; oId "SC4.12467.2"; nearest_ref "uc010ccn.2"; class_code "j"; tss_id "TSS40152";
chr16	Cufflinks	exon	56945885	56945985	.	+	.	gene_id "XLOC_044306"; transcript_id "5_00123034"; exon_number "26"; gene_name "uc010ccn.2"; oId "SC4.12467.2"; nearest_ref "uc010ccn.2"; class_code "j"; tss_id "TSS40152";
chr16	Cufflinks	exon	56898725	56899429	.	+	.	gene_id "XLOC_044306"; transcript_id "5_00120332"; exon_number "1"; gene_name "uc010ccn.2"; oId "uc010ccn.2_ext"; nearest_ref "uc010ccn.2"; class_code "="; tss_id "TSS40153"; p_id "P39916";
chr16	Cufflinks	exon	56900985	56901128	.	+	.	gene_id "XLOC_044306"; transcript_id "5_00120332"; exon_number "2"; gene_name "uc010ccn.2"; oId "uc010ccn.2_ext"; nearest_ref "uc010ccn.2"; class_code "="; tss_id "TSS40153"; p_id "P39916";
chr16	Cufflinks	exon	56902209	56902284	.	+	.	gene_id "XLOC_044306"; transcript_id "5_00120332"; exon_number "3"; gene_name "uc010ccn.2"; oId "uc010ccn.2_ext"; nearest_ref "uc010ccn.2"; class_code "="; tss_id "TSS40153"; p_id "P39916";
chr16	Cufflinks	exon	56903641	56903736	.	+	.	gene_id "XLOC_044306"; transcript_id "5_00120332"; exon_number "4"; gene_name "uc010ccn.2"; oId "uc010ccn.2_ext"; nearest_ref "uc010ccn.2"; class_code "="; tss_id "TSS40153"; p_id "P39916";
chr16	Cufflinks	exon	56904008	56904147	.	+	.	gene_id "XLOC_044306"; transcript_id "5_00120332"; exon_number "5"; gene_name "uc010ccn.2"; oId "uc010ccn.2_ext"; nearest_ref "uc010ccn.2"; class_code "="; tss_id "TSS40153"; p_id "P39916";
chr16	Cufflinks	exon	56904538	56904648	.	+	.	gene_id "XLOC_044306"; transcript_id "5_00120332"; exon_number "6"; gene_name "uc010ccn.2"; oId "uc010ccn.2_ext"; nearest_ref "uc010ccn.2"; class_code "="; tss_id "TSS40153"; p_id "P39916";
chr16	Cufflinks	exon	56906263	56906374	.	+	.	gene_id "XLOC_044306"; transcript_id "5_00120332"; exon_number "7"; gene_name "uc010ccn.2"; oId "uc010ccn.2_ext"; nearest_ref "uc010ccn.2"; class_code "="; tss_id "TSS40153"; p_id "P39916";
chr16	Cufflinks	exon	56906568	56906698	.	+	.	gene_id "XLOC_044306"; transcript_id "5_00120332"; exon_number "8"; gene_name "uc010ccn.2"; oId "uc010ccn.2_ext"; nearest_ref "uc010ccn.2"; class_code "="; tss_id "TSS40153"; p_id "P39916";
chr16	Cufflinks	exon	56911989	56912073	.	+	.	gene_id "XLOC_044306"; transcript_id "5_00120332"; exon_number "9"; gene_name "uc010ccn.2"; oId "uc010ccn.2_ext"; nearest_ref "uc010ccn.2"; class_code "="; tss_id "TSS40153"; p_id "P39916";
chr16	Cufflinks	exon	56912985	56913139	.	+	.	gene_id "XLOC_044306"; transcript_id "5_00120332"; exon_number "10"; gene_name "uc010ccn.2"; oId "uc010ccn.2_ext"; nearest_ref "uc010ccn.2"; class_code "="; tss_id "TSS40153"; p_id "P39916";
chr16	Cufflinks	exon	56913454	56913561	.	+	.	gene_id "XLOC_044306"; transcript_id "5_00120332"; exon_number "11"; gene_name "uc010ccn.2"; oId "uc010ccn.2_ext"; nearest_ref "uc010ccn.2"; class_code "="; tss_id "TSS40153"; p_id "P39916";
chr16	Cufflinks	exon	56914042	56914165	.	+	.	gene_id "XLOC_044306"; transcript_id "5_00120332"; exon_number "12"; gene_name "uc010ccn.2"; oId "uc010ccn.2_ext"; nearest_ref "uc010ccn.2"; class_code "="; tss_id "TSS40153"; p_id "P39916";
chr16	Cufflinks	exon	56916308	56916409	.	+	.	gene_id "XLOC_044306"; transcript_id "5_00120332"; exon_number "13"; gene_name "uc010ccn.2"; oId "uc010ccn.2_ext"; nearest_ref "uc010ccn.2"; class_code "="; tss_id "TSS40153"; p_id "P39916";
chr16	Cufflinks	exon	56917961	56918116	.	+	.	gene_id "XLOC_044306"; transcript_id "5_00120332"; exon_number "14"; gene_name "uc010ccn.2"; oId "uc010ccn.2_ext"; nearest_ref "uc010ccn.2"; class_code "="; tss_id "TSS40153"; p_id "P39916";
chr16	Cufflinks	exon	56919177	56919276	.	+	.	gene_id "XLOC_044306"; transcript_id "5_00120332"; exon_number "15"; gene_name "uc010ccn.2"; oId "uc010ccn.2_ext"; nearest_ref "uc010ccn.2"; class_code "="; tss_id "TSS40153"; p_id "P39916";
chr16	Cufflinks	exon	56920276	56920387	.	+	.	gene_id "XLOC_044306"; transcript_id "5_00120332"; exon_number "16"; gene_name "uc010ccn.2"; oId "uc010ccn.2_ext"; nearest_ref "uc010ccn.2"; class_code "="; tss_id "TSS40153"; p_id "P39916";
chr16	Cufflinks	exon	56920865	56921005	.	+	.	gene_id "XLOC_044306"; transcript_id "5_00120332"; exon_number "17"; gene_name "uc010ccn.2"; oId "uc010ccn.2_ext"; nearest_ref "uc010ccn.2"; class_code "="; tss_id "TSS40153"; p_id "P39916";
chr16	Cufflinks	exon	56921837	56921943	.	+	.	gene_id "XLOC_044306"; transcript_id "5_00120332"; exon_number "18"; gene_name "uc010ccn.2"; oId "uc010ccn.2_ext"; nearest_ref "uc010ccn.2"; class_code "="; tss_id "TSS40153"; p_id "P39916";
chr16	Cufflinks	exon	56924186	56924268	.	+	.	gene_id "XLOC_044306"; transcript_id "5_00120332"; exon_number "19"; gene_name "uc010ccn.2"; oId "uc010ccn.2_ext"; nearest_ref "uc010ccn.2"; class_code "="; tss_id "TSS40153"; p_id "P39916";
chr16	Cufflinks	exon	56925995	56926072	.	+	.	gene_id "XLOC_044306"; transcript_id "5_00120332"; exon_number "20"; gene_name "uc010ccn.2"; oId "uc010ccn.2_ext"; nearest_ref "uc010ccn.2"; class_code "="; tss_id "TSS40153"; p_id "P39916";
chr16	Cufflinks	exon	56926865	56926966	.	+	.	gene_id "XLOC_044306"; transcript_id "5_00120332"; exon_number "21"; gene_name "uc010ccn.2"; oId "uc010ccn.2_ext"; nearest_ref "uc010ccn.2"; class_code "="; tss_id "TSS40153"; p_id "P39916";
chr16	Cufflinks	exon	56928443	56928554	.	+	.	gene_id "XLOC_044306"; transcript_id "5_00120332"; exon_number "22"; gene_name "uc010ccn.2"; oId "uc010ccn.2_ext"; nearest_ref "uc010ccn.2"; class_code "="; tss_id "TSS40153"; p_id "P39916";
chr16	Cufflinks	exon	56933442	56933528	.	+	.	gene_id "XLOC_044306"; transcript_id "5_00120332"; exon_number "23"; gene_name "uc010ccn.2"; oId "uc010ccn.2_ext"; nearest_ref "uc010ccn.2"; class_code "="; tss_id "TSS40153"; p_id "P39916";
chr16	Cufflinks	exon	56936285	56936420	.	+	.	gene_id "XLOC_044306"; transcript_id "5_00120332"; exon_number "24"; gene_name "uc010ccn.2"; oId "uc010ccn.2_ext"; nearest_ref "uc010ccn.2"; class_code "="; tss_id "TSS40153"; p_id "P39916";
chr16	Cufflinks	exon	56938307	56938374	.	+	.	gene_id "XLOC_044306"; transcript_id "5_00120332"; exon_number "25"; gene_name "uc010ccn.2"; oId "uc010ccn.2_ext"; nearest_ref "uc010ccn.2"; class_code "="; tss_id "TSS40153"; p_id "P39916";
chr16	Cufflinks	exon	56947176	56949760	.	+	.	gene_id "XLOC_044306"; transcript_id "5_00120332"; exon_number "26"; gene_name "uc010ccn.2"; oId "uc010ccn.2_ext"; nearest_ref "uc010ccn.2"; class_code "="; tss_id "TSS40153"; p_id "P39916";
chr16	hg19_knownGene	exon	56899119	56899429	.	+	.	gene_id "XLOC_044306"; transcript_id "5_00120330"; exon_number "1"; gene_name "uc002ekd.3"; oId "uc002ekd.3"; nearest_ref "uc002ekd.3"; class_code "="; tss_id "TSS40154"; p_id "P39915";
chr16	hg19_knownGene	exon	56900982	56901128	.	+	.	gene_id "XLOC_044306"; transcript_id "5_00120330"; exon_number "2"; gene_name "uc002ekd.3"; oId "uc002ekd.3"; nearest_ref "uc002ekd.3"; class_code "="; tss_id "TSS40154"; p_id "P39915";
chr16	hg19_knownGene	exon	56902209	56902284	.	+	.	gene_id "XLOC_044306"; transcript_id "5_00120330"; exon_number "3"; gene_name "uc002ekd.3"; oId "uc002ekd.3"; nearest_ref "uc002ekd.3"; class_code "="; tss_id "TSS40154"; p_id "P39915";
chr16	hg19_knownGene	exon	56903641	56903736	.	+	.	gene_id "XLOC_044306"; transcript_id "5_00120330"; exon_number "4"; gene_name "uc002ekd.3"; oId "uc002ekd.3"; nearest_ref "uc002ekd.3"; class_code "="; tss_id "TSS40154"; p_id "P39915";
chr16	hg19_knownGene	exon	56904008	56904147	.	+	.	gene_id "XLOC_044306"; transcript_id "5_00120330"; exon_number "5"; gene_name "uc002ekd.3"; oId "uc002ekd.3"; nearest_ref "uc002ekd.3"; class_code "="; tss_id "TSS40154"; p_id "P39915";
chr16	hg19_knownGene	exon	56904538	56904648	.	+	.	gene_id "XLOC_044306"; transcript_id "5_00120330"; exon_number "6"; gene_name "uc002ekd.3"; oId "uc002ekd.3"; nearest_ref "uc002ekd.3"; class_code "="; tss_id "TSS40154"; p_id "P39915";
chr16	hg19_knownGene	exon	56906263	56906374	.	+	.	gene_id "XLOC_044306"; transcript_id "5_00120330"; exon_number "7"; gene_name "uc002ekd.3"; oId "uc002ekd.3"; nearest_ref "uc002ekd.3"; class_code "="; tss_id "TSS40154"; p_id "P39915";
chr16	hg19_knownGene	exon	56906568	56906698	.	+	.	gene_id "XLOC_044306"; transcript_id "5_00120330"; exon_number "8"; gene_name "uc002ekd.3"; oId "uc002ekd.3"; nearest_ref "uc002ekd.3"; class_code "="; tss_id "TSS40154"; p_id "P39915";
chr16	hg19_knownGene	exon	56911989	56912073	.	+	.	gene_id "XLOC_044306"; transcript_id "5_00120330"; exon_number "9"; gene_name "uc002ekd.3"; oId "uc002ekd.3"; nearest_ref "uc002ekd.3"; class_code "="; tss_id "TSS40154"; p_id "P39915";
chr16	hg19_knownGene	exon	56912985	56913139	.	+	.	gene_id "XLOC_044306"; transcript_id "5_00120330"; exon_number "10"; gene_name "uc002ekd.3"; oId "uc002ekd.3"; nearest_ref "uc002ekd.3"; class_code "="; tss_id "TSS40154"; p_id "P39915";
chr16	hg19_knownGene	exon	56913454	56913561	.	+	.	gene_id "XLOC_044306"; transcript_id "5_00120330"; exon_number "11"; gene_name "uc002ekd.3"; oId "uc002ekd.3"; nearest_ref "uc002ekd.3"; class_code "="; tss_id "TSS40154"; p_id "P39915";
chr16	hg19_knownGene	exon	56914042	56914165	.	+	.	gene_id "XLOC_044306"; transcript_id "5_00120330"; exon_number "12"; gene_name "uc002ekd.3"; oId "uc002ekd.3"; nearest_ref "uc002ekd.3"; class_code "="; tss_id "TSS40154"; p_id "P39915";
chr16	hg19_knownGene	exon	56916308	56916409	.	+	.	gene_id "XLOC_044306"; transcript_id "5_00120330"; exon_number "13"; gene_name "uc002ekd.3"; oId "uc002ekd.3"; nearest_ref "uc002ekd.3"; class_code "="; tss_id "TSS40154"; p_id "P39915";
chr16	hg19_knownGene	exon	56917961	56918116	.	+	.	gene_id "XLOC_044306"; transcript_id "5_00120330"; exon_number "14"; gene_name "uc002ekd.3"; oId "uc002ekd.3"; nearest_ref "uc002ekd.3"; class_code "="; tss_id "TSS40154"; p_id "P39915";
chr16	hg19_knownGene	exon	56919177	56919276	.	+	.	gene_id "XLOC_044306"; transcript_id "5_00120330"; exon_number "15"; gene_name "uc002ekd.3"; oId "uc002ekd.3"; nearest_ref "uc002ekd.3"; class_code "="; tss_id "TSS40154"; p_id "P39915";
chr16	hg19_knownGene	exon	56920276	56920387	.	+	.	gene_id "XLOC_044306"; transcript_id "5_00120330"; exon_number "16"; gene_name "uc002ekd.3"; oId "uc002ekd.3"; nearest_ref "uc002ekd.3"; class_code "="; tss_id "TSS40154"; p_id "P39915";
chr16	hg19_knownGene	exon	56920865	56921005	.	+	.	gene_id "XLOC_044306"; transcript_id "5_00120330"; exon_number "17"; gene_name "uc002ekd.3"; oId "uc002ekd.3"; nearest_ref "uc002ekd.3"; class_code "="; tss_id "TSS40154"; p_id "P39915";
chr16	hg19_knownGene	exon	56921837	56921943	.	+	.	gene_id "XLOC_044306"; transcript_id "5_00120330"; exon_number "18"; gene_name "uc002ekd.3"; oId "uc002ekd.3"; nearest_ref "uc002ekd.3"; class_code "="; tss_id "TSS40154"; p_id "P39915";
chr16	hg19_knownGene	exon	56924186	56924268	.	+	.	gene_id "XLOC_044306"; transcript_id "5_00120330"; exon_number "19"; gene_name "uc002ekd.3"; oId "uc002ekd.3"; nearest_ref "uc002ekd.3"; class_code "="; tss_id "TSS40154"; p_id "P39915";
chr16	hg19_knownGene	exon	56925995	56926072	.	+	.	gene_id "XLOC_044306"; transcript_id "5_00120330"; exon_number "20"; gene_name "uc002ekd.3"; oId "uc002ekd.3"; nearest_ref "uc002ekd.3"; class_code "="; tss_id "TSS40154"; p_id "P39915";
chr16	hg19_knownGene	exon	56926865	56926966	.	+	.	gene_id "XLOC_044306"; transcript_id "5_00120330"; exon_number "21"; gene_name "uc002ekd.3"; oId "uc002ekd.3"; nearest_ref "uc002ekd.3"; class_code "="; tss_id "TSS40154"; p_id "P39915";
chr16	hg19_knownGene	exon	56928443	56928554	.	+	.	gene_id "XLOC_044306"; transcript_id "5_00120330"; exon_number "22"; gene_name "uc002ekd.3"; oId "uc002ekd.3"; nearest_ref "uc002ekd.3"; class_code "="; tss_id "TSS40154"; p_id "P39915";
chr16	hg19_knownGene	exon	56933442	56933528	.	+	.	gene_id "XLOC_044306"; transcript_id "5_00120330"; exon_number "23"; gene_name "uc002ekd.3"; oId "uc002ekd.3"; nearest_ref "uc002ekd.3"; class_code "="; tss_id "TSS40154"; p_id "P39915";
chr16	hg19_knownGene	exon	56936285	56936420	.	+	.	gene_id "XLOC_044306"; transcript_id "5_00120330"; exon_number "24"; gene_name "uc002ekd.3"; oId "uc002ekd.3"; nearest_ref "uc002ekd.3"; class_code "="; tss_id "TSS40154"; p_id "P39915";
chr16	hg19_knownGene	exon	56938307	56938374	.	+	.	gene_id "XLOC_044306"; transcript_id "5_00120330"; exon_number "25"; gene_name "uc002ekd.3"; oId "uc002ekd.3"; nearest_ref "uc002ekd.3"; class_code "="; tss_id "TSS40154"; p_id "P39915";
chr16	hg19_knownGene	exon	56947176	56949760	.	+	.	gene_id "XLOC_044306"; transcript_id "5_00120330"; exon_number "26"; gene_name "uc002ekd.3"; oId "uc002ekd.3"; nearest_ref "uc002ekd.3"; class_code "="; tss_id "TSS40154"; p_id "P39915";
chr16	Cufflinks	exon	56919284	56919380	.	+	.	gene_id "XLOC_044306"; transcript_id "5_00124765"; exon_number "1"; gene_name "uc010ccn.2"; oId "upf1_r4.15269.4"; nearest_ref "uc010ccn.2"; class_code "j"; tss_id "TSS40155";
chr16	Cufflinks	exon	56920276	56920387	.	+	.	gene_id "XLOC_044306"; transcript_id "5_00124765"; exon_number "2"; gene_name "uc010ccn.2"; oId "upf1_r4.15269.4"; nearest_ref "uc010ccn.2"; class_code "j"; tss_id "TSS40155";
chr16	Cufflinks	exon	56920865	56921005	.	+	.	gene_id "XLOC_044306"; transcript_id "5_00124765"; exon_number "3"; gene_name "uc010ccn.2"; oId "upf1_r4.15269.4"; nearest_ref "uc010ccn.2"; class_code "j"; tss_id "TSS40155";
chr16	Cufflinks	exon	56921837	56921943	.	+	.	gene_id "XLOC_044306"; transcript_id "5_00124765"; exon_number "4"; gene_name "uc010ccn.2"; oId "upf1_r4.15269.4"; nearest_ref "uc010ccn.2"; class_code "j"; tss_id "TSS40155";
chr16	Cufflinks	exon	56924186	56924268	.	+	.	gene_id "XLOC_044306"; transcript_id "5_00124765"; exon_number "5"; gene_name "uc010ccn.2"; oId "upf1_r4.15269.4"; nearest_ref "uc010ccn.2"; class_code "j"; tss_id "TSS40155";
chr16	Cufflinks	exon	56925995	56926045	.	+	.	gene_id "XLOC_044306"; transcript_id "5_00124765"; exon_number "6"; gene_name "uc010ccn.2"; oId "upf1_r4.15269.4"; nearest_ref "uc010ccn.2"; class_code "j"; tss_id "TSS40155";
chr16	Cufflinks	exon	56926865	56926966	.	+	.	gene_id "XLOC_044306"; transcript_id "5_00124765"; exon_number "7"; gene_name "uc010ccn.2"; oId "upf1_r4.15269.4"; nearest_ref "uc010ccn.2"; class_code "j"; tss_id "TSS40155";
chr16	Cufflinks	exon	56928443	56928554	.	+	.	gene_id "XLOC_044306"; transcript_id "5_00124765"; exon_number "8"; gene_name "uc010ccn.2"; oId "upf1_r4.15269.4"; nearest_ref "uc010ccn.2"; class_code "j"; tss_id "TSS40155";
chr16	Cufflinks	exon	56933442	56933528	.	+	.	gene_id "XLOC_044306"; transcript_id "5_00124765"; exon_number "9"; gene_name "uc010ccn.2"; oId "upf1_r4.15269.4"; nearest_ref "uc010ccn.2"; class_code "j"; tss_id "TSS40155";
chr16	Cufflinks	exon	56936285	56936420	.	+	.	gene_id "XLOC_044306"; transcript_id "5_00124765"; exon_number "10"; gene_name "uc010ccn.2"; oId "upf1_r4.15269.4"; nearest_ref "uc010ccn.2"; class_code "j"; tss_id "TSS40155";
chr16	Cufflinks	exon	56938307	56938374	.	+	.	gene_id "XLOC_044306"; transcript_id "5_00124765"; exon_number "11"; gene_name "uc010ccn.2"; oId "upf1_r4.15269.4"; nearest_ref "uc010ccn.2"; class_code "j"; tss_id "TSS40155";
chr16	Cufflinks	exon	56947176	56947362	.	+	.	gene_id "XLOC_044306"; transcript_id "5_00124765"; exon_number "12"; gene_name "uc010ccn.2"; oId "upf1_r4.15269.4"; nearest_ref "uc010ccn.2"; class_code "j"; tss_id "TSS40155";
chr16	Cufflinks	exon	56926415	56926750	.	+	.	gene_id "XLOC_044307"; transcript_id "5_00124766"; exon_number "1"; gene_name "uc010ccn.2"; oId "upf1_r4.15270.1"; nearest_ref "uc010ccn.2"; class_code "i";
chr16	Cufflinks	exon	56935076	56935187	.	+	.	gene_id "XLOC_044308"; transcript_id "5_00120333"; exon_number "1"; gene_name "uc010ccn.2"; oId "SC3.8126.1"; nearest_ref "uc010ccn.2"; class_code "i"; tss_id "TSS40156";
chr16	Cufflinks	exon	56935279	56935361	.	+	.	gene_id "XLOC_044308"; transcript_id "5_00120333"; exon_number "2"; gene_name "uc010ccn.2"; oId "SC3.8126.1"; nearest_ref "uc010ccn.2"; class_code "i"; tss_id "TSS40156";
chr16	hg19_knownGene	exon	56965748	56966303	.	+	.	gene_id "XLOC_044309"; transcript_id "5_00120334"; exon_number "1"; gene_name "uc010vhj.1"; oId "uc010vhj.1"; nearest_ref "uc010vhj.1"; class_code "="; tss_id "TSS40157"; p_id "P39922";
chr16	hg19_knownGene	exon	56969147	56969224	.	+	.	gene_id "XLOC_044309"; transcript_id "5_00120334"; exon_number "2"; gene_name "uc010vhj.1"; oId "uc010vhj.1"; nearest_ref "uc010vhj.1"; class_code "="; tss_id "TSS40157"; p_id "P39922";
chr16	hg19_knownGene	exon	56969313	56969387	.	+	.	gene_id "XLOC_044309"; transcript_id "5_00120334"; exon_number "3"; gene_name "uc010vhj.1"; oId "uc010vhj.1"; nearest_ref "uc010vhj.1"; class_code "="; tss_id "TSS40157"; p_id "P39922";
chr16	hg19_knownGene	exon	56970599	56971325	.	+	.	gene_id "XLOC_044309"; transcript_id "5_00120334"; exon_number "4"; gene_name "uc010vhj.1"; oId "uc010vhj.1"; nearest_ref "uc010vhj.1"; class_code "="; tss_id "TSS40157"; p_id "P39922";
chr16	hg19_knownGene	exon	56965748	56966303	.	+	.	gene_id "XLOC_044309"; transcript_id "5_00120338"; exon_number "1"; gene_name "uc010cco.1"; oId "uc010cco.1"; nearest_ref "uc010cco.1"; class_code "="; tss_id "TSS40157"; p_id "P39921";
chr16	hg19_knownGene	exon	56969147	56969224	.	+	.	gene_id "XLOC_044309"; transcript_id "5_00120338"; exon_number "2"; gene_name "uc010cco.1"; oId "uc010cco.1"; nearest_ref "uc010cco.1"; class_code "="; tss_id "TSS40157"; p_id "P39921";
chr16	hg19_knownGene	exon	56969313	56969387	.	+	.	gene_id "XLOC_044309"; transcript_id "5_00120338"; exon_number "3"; gene_name "uc010cco.1"; oId "uc010cco.1"; nearest_ref "uc010cco.1"; class_code "="; tss_id "TSS40157"; p_id "P39921";
chr16	hg19_knownGene	exon	56970599	56970729	.	+	.	gene_id "XLOC_044309"; transcript_id "5_00120338"; exon_number "4"; gene_name "uc010cco.1"; oId "uc010cco.1"; nearest_ref "uc010cco.1"; class_code "="; tss_id "TSS40157"; p_id "P39921";
chr16	hg19_knownGene	exon	56973149	56973271	.	+	.	gene_id "XLOC_044309"; transcript_id "5_00120338"; exon_number "5"; gene_name "uc010cco.1"; oId "uc010cco.1"; nearest_ref "uc010cco.1"; class_code "="; tss_id "TSS40157"; p_id "P39921";
chr16	hg19_knownGene	exon	56973807	56974000	.	+	.	gene_id "XLOC_044309"; transcript_id "5_00120338"; exon_number "6"; gene_name "uc010cco.1"; oId "uc010cco.1"; nearest_ref "uc010cco.1"; class_code "="; tss_id "TSS40157"; p_id "P39921";
chr16	hg19_knownGene	exon	56976044	56976149	.	+	.	gene_id "XLOC_044309"; transcript_id "5_00120338"; exon_number "7"; gene_name "uc010cco.1"; oId "uc010cco.1"; nearest_ref "uc010cco.1"; class_code "="; tss_id "TSS40157"; p_id "P39921";
chr16	hg19_knownGene	exon	56977038	56977793	.	+	.	gene_id "XLOC_044309"; transcript_id "5_00120338"; exon_number "8"; gene_name "uc010cco.1"; oId "uc010cco.1"; nearest_ref "uc010cco.1"; class_code "="; tss_id "TSS40157"; p_id "P39921";
chr16	hg19_knownGene	exon	56965748	56966303	.	+	.	gene_id "XLOC_044309"; transcript_id "5_00120339"; exon_number "1"; gene_name "uc010ccp.1"; oId "uc010ccp.1"; nearest_ref "uc010ccp.1"; class_code "="; tss_id "TSS40157"; p_id "P39920";
chr16	hg19_knownGene	exon	56969147	56969224	.	+	.	gene_id "XLOC_044309"; transcript_id "5_00120339"; exon_number "2"; gene_name "uc010ccp.1"; oId "uc010ccp.1"; nearest_ref "uc010ccp.1"; class_code "="; tss_id "TSS40157"; p_id "P39920";
chr16	hg19_knownGene	exon	56969316	56969387	.	+	.	gene_id "XLOC_044309"; transcript_id "5_00120339"; exon_number "3"; gene_name "uc010ccp.1"; oId "uc010ccp.1"; nearest_ref "uc010ccp.1"; class_code "="; tss_id "TSS40157"; p_id "P39920";
chr16	hg19_knownGene	exon	56970599	56970729	.	+	.	gene_id "XLOC_044309"; transcript_id "5_00120339"; exon_number "4"; gene_name "uc010ccp.1"; oId "uc010ccp.1"; nearest_ref "uc010ccp.1"; class_code "="; tss_id "TSS40157"; p_id "P39920";
chr16	hg19_knownGene	exon	56976044	56976149	.	+	.	gene_id "XLOC_044309"; transcript_id "5_00120339"; exon_number "5"; gene_name "uc010ccp.1"; oId "uc010ccp.1"; nearest_ref "uc010ccp.1"; class_code "="; tss_id "TSS40157"; p_id "P39920";
chr16	hg19_knownGene	exon	56977038	56977793	.	+	.	gene_id "XLOC_044309"; transcript_id "5_00120339"; exon_number "6"; gene_name "uc010ccp.1"; oId "uc010ccp.1"; nearest_ref "uc010ccp.1"; class_code "="; tss_id "TSS40157"; p_id "P39920";
chr16	hg19_knownGene	exon	56965748	56966303	.	+	.	gene_id "XLOC_044309"; transcript_id "5_00120337"; exon_number "1"; gene_name "uc002ekg.1"; oId "uc002ekg.1"; nearest_ref "uc002ekg.1"; class_code "="; tss_id "TSS40157"; p_id "P39918";
chr16	hg19_knownGene	exon	56969147	56969224	.	+	.	gene_id "XLOC_044309"; transcript_id "5_00120337"; exon_number "2"; gene_name "uc002ekg.1"; oId "uc002ekg.1"; nearest_ref "uc002ekg.1"; class_code "="; tss_id "TSS40157"; p_id "P39918";
chr16	hg19_knownGene	exon	56970599	56970729	.	+	.	gene_id "XLOC_044309"; transcript_id "5_00120337"; exon_number "3"; gene_name "uc002ekg.1"; oId "uc002ekg.1"; nearest_ref "uc002ekg.1"; class_code "="; tss_id "TSS40157"; p_id "P39918";
chr16	hg19_knownGene	exon	56973149	56973271	.	+	.	gene_id "XLOC_044309"; transcript_id "5_00120337"; exon_number "4"; gene_name "uc002ekg.1"; oId "uc002ekg.1"; nearest_ref "uc002ekg.1"; class_code "="; tss_id "TSS40157"; p_id "P39918";
chr16	hg19_knownGene	exon	56973807	56974157	.	+	.	gene_id "XLOC_044309"; transcript_id "5_00120337"; exon_number "5"; gene_name "uc002ekg.1"; oId "uc002ekg.1"; nearest_ref "uc002ekg.1"; class_code "="; tss_id "TSS40157"; p_id "P39918";
chr16	hg19_knownGene	exon	56976044	56976149	.	+	.	gene_id "XLOC_044309"; transcript_id "5_00120337"; exon_number "6"; gene_name "uc002ekg.1"; oId "uc002ekg.1"; nearest_ref "uc002ekg.1"; class_code "="; tss_id "TSS40157"; p_id "P39918";
chr16	hg19_knownGene	exon	56977038	56977793	.	+	.	gene_id "XLOC_044309"; transcript_id "5_00120337"; exon_number "7"; gene_name "uc002ekg.1"; oId "uc002ekg.1"; nearest_ref "uc002ekg.1"; class_code "="; tss_id "TSS40157"; p_id "P39918";
chr16	hg19_knownGene	exon	56965748	56966303	.	+	.	gene_id "XLOC_044309"; transcript_id "5_00120336"; exon_number "1"; gene_name "uc002ekf.1"; oId "uc002ekf.1"; nearest_ref "uc002ekf.1"; class_code "="; tss_id "TSS40157"; p_id "P39923";
chr16	hg19_knownGene	exon	56969147	56969224	.	+	.	gene_id "XLOC_044309"; transcript_id "5_00120336"; exon_number "2"; gene_name "uc002ekf.1"; oId "uc002ekf.1"; nearest_ref "uc002ekf.1"; class_code "="; tss_id "TSS40157"; p_id "P39923";
chr16	hg19_knownGene	exon	56969316	56969387	.	+	.	gene_id "XLOC_044309"; transcript_id "5_00120336"; exon_number "3"; gene_name "uc002ekf.1"; oId "uc002ekf.1"; nearest_ref "uc002ekf.1"; class_code "="; tss_id "TSS40157"; p_id "P39923";
chr16	hg19_knownGene	exon	56970599	56970729	.	+	.	gene_id "XLOC_044309"; transcript_id "5_00120336"; exon_number "4"; gene_name "uc002ekf.1"; oId "uc002ekf.1"; nearest_ref "uc002ekf.1"; class_code "="; tss_id "TSS40157"; p_id "P39923";
chr16	hg19_knownGene	exon	56973149	56973271	.	+	.	gene_id "XLOC_044309"; transcript_id "5_00120336"; exon_number "5"; gene_name "uc002ekf.1"; oId "uc002ekf.1"; nearest_ref "uc002ekf.1"; class_code "="; tss_id "TSS40157"; p_id "P39923";
chr16	hg19_knownGene	exon	56973807	56974157	.	+	.	gene_id "XLOC_044309"; transcript_id "5_00120336"; exon_number "6"; gene_name "uc002ekf.1"; oId "uc002ekf.1"; nearest_ref "uc002ekf.1"; class_code "="; tss_id "TSS40157"; p_id "P39923";
chr16	hg19_knownGene	exon	56976044	56976149	.	+	.	gene_id "XLOC_044309"; transcript_id "5_00120336"; exon_number "7"; gene_name "uc002ekf.1"; oId "uc002ekf.1"; nearest_ref "uc002ekf.1"; class_code "="; tss_id "TSS40157"; p_id "P39923";
chr16	hg19_knownGene	exon	56977038	56977793	.	+	.	gene_id "XLOC_044309"; transcript_id "5_00120336"; exon_number "8"; gene_name "uc002ekf.1"; oId "uc002ekf.1"; nearest_ref "uc002ekf.1"; class_code "="; tss_id "TSS40157"; p_id "P39923";
chr16	hg19_knownGene	exon	56965748	56966303	.	+	.	gene_id "XLOC_044309"; transcript_id "5_00120335"; exon_number "1"; gene_name "uc002eke.1"; oId "uc002eke.1"; nearest_ref "uc002eke.1"; class_code "="; tss_id "TSS40157"; p_id "P39919";
chr16	hg19_knownGene	exon	56969147	56969224	.	+	.	gene_id "XLOC_044309"; transcript_id "5_00120335"; exon_number "2"; gene_name "uc002eke.1"; oId "uc002eke.1"; nearest_ref "uc002eke.1"; class_code "="; tss_id "TSS40157"; p_id "P39919";
chr16	hg19_knownGene	exon	56969313	56969387	.	+	.	gene_id "XLOC_044309"; transcript_id "5_00120335"; exon_number "3"; gene_name "uc002eke.1"; oId "uc002eke.1"; nearest_ref "uc002eke.1"; class_code "="; tss_id "TSS40157"; p_id "P39919";
chr16	hg19_knownGene	exon	56970599	56970729	.	+	.	gene_id "XLOC_044309"; transcript_id "5_00120335"; exon_number "4"; gene_name "uc002eke.1"; oId "uc002eke.1"; nearest_ref "uc002eke.1"; class_code "="; tss_id "TSS40157"; p_id "P39919";
chr16	hg19_knownGene	exon	56973149	56973271	.	+	.	gene_id "XLOC_044309"; transcript_id "5_00120335"; exon_number "5"; gene_name "uc002eke.1"; oId "uc002eke.1"; nearest_ref "uc002eke.1"; class_code "="; tss_id "TSS40157"; p_id "P39919";
chr16	hg19_knownGene	exon	56973807	56974157	.	+	.	gene_id "XLOC_044309"; transcript_id "5_00120335"; exon_number "6"; gene_name "uc002eke.1"; oId "uc002eke.1"; nearest_ref "uc002eke.1"; class_code "="; tss_id "TSS40157"; p_id "P39919";
chr16	hg19_knownGene	exon	56976044	56976149	.	+	.	gene_id "XLOC_044309"; transcript_id "5_00120335"; exon_number "7"; gene_name "uc002eke.1"; oId "uc002eke.1"; nearest_ref "uc002eke.1"; class_code "="; tss_id "TSS40157"; p_id "P39919";
chr16	hg19_knownGene	exon	56977038	56977793	.	+	.	gene_id "XLOC_044309"; transcript_id "5_00120335"; exon_number "8"; gene_name "uc002eke.1"; oId "uc002eke.1"; nearest_ref "uc002eke.1"; class_code "="; tss_id "TSS40157"; p_id "P39919";
chr16	Cufflinks	exon	56966851	56967029	.	+	.	gene_id "XLOC_044309"; transcript_id "5_00123992"; exon_number "1"; gene_name "uc002ekh.1"; oId "upf3.8384.7"; nearest_ref "uc002ekh.1"; class_code "j"; tss_id "TSS40158";
chr16	Cufflinks	exon	56969147	56969224	.	+	.	gene_id "XLOC_044309"; transcript_id "5_00123992"; exon_number "2"; gene_name "uc002ekh.1"; oId "upf3.8384.7"; nearest_ref "uc002ekh.1"; class_code "j"; tss_id "TSS40158";
chr16	Cufflinks	exon	56969316	56969387	.	+	.	gene_id "XLOC_044309"; transcript_id "5_00123992"; exon_number "3"; gene_name "uc002ekh.1"; oId "upf3.8384.7"; nearest_ref "uc002ekh.1"; class_code "j"; tss_id "TSS40158";
chr16	Cufflinks	exon	56970599	56970729	.	+	.	gene_id "XLOC_044309"; transcript_id "5_00123992"; exon_number "4"; gene_name "uc002ekh.1"; oId "upf3.8384.7"; nearest_ref "uc002ekh.1"; class_code "j"; tss_id "TSS40158";
chr16	Cufflinks	exon	56973149	56973271	.	+	.	gene_id "XLOC_044309"; transcript_id "5_00123992"; exon_number "5"; gene_name "uc002ekh.1"; oId "upf3.8384.7"; nearest_ref "uc002ekh.1"; class_code "j"; tss_id "TSS40158";
chr16	Cufflinks	exon	56973807	56974157	.	+	.	gene_id "XLOC_044309"; transcript_id "5_00123992"; exon_number "6"; gene_name "uc002ekh.1"; oId "upf3.8384.7"; nearest_ref "uc002ekh.1"; class_code "j"; tss_id "TSS40158";
chr16	Cufflinks	exon	56976044	56976149	.	+	.	gene_id "XLOC_044309"; transcript_id "5_00123992"; exon_number "7"; gene_name "uc002ekh.1"; oId "upf3.8384.7"; nearest_ref "uc002ekh.1"; class_code "j"; tss_id "TSS40158";
chr16	Cufflinks	exon	56977038	56977904	.	+	.	gene_id "XLOC_044309"; transcript_id "5_00123992"; exon_number "8"; gene_name "uc002ekh.1"; oId "upf3.8384.7"; nearest_ref "uc002ekh.1"; class_code "j"; tss_id "TSS40158";
chr16	hg19_knownGene	exon	56969863	56970729	.	+	.	gene_id "XLOC_044309"; transcript_id "5_00120340"; exon_number "1"; gene_name "uc002ekh.1"; oId "uc002ekh.1"; nearest_ref "uc002ekh.1"; class_code "="; tss_id "TSS40159"; p_id "P39924";
chr16	hg19_knownGene	exon	56973149	56973271	.	+	.	gene_id "XLOC_044309"; transcript_id "5_00120340"; exon_number "2"; gene_name "uc002ekh.1"; oId "uc002ekh.1"; nearest_ref "uc002ekh.1"; class_code "="; tss_id "TSS40159"; p_id "P39924";
chr16	hg19_knownGene	exon	56973807	56974157	.	+	.	gene_id "XLOC_044309"; transcript_id "5_00120340"; exon_number "3"; gene_name "uc002ekh.1"; oId "uc002ekh.1"; nearest_ref "uc002ekh.1"; class_code "="; tss_id "TSS40159"; p_id "P39924";
chr16	hg19_knownGene	exon	56976044	56976149	.	+	.	gene_id "XLOC_044309"; transcript_id "5_00120340"; exon_number "4"; gene_name "uc002ekh.1"; oId "uc002ekh.1"; nearest_ref "uc002ekh.1"; class_code "="; tss_id "TSS40159"; p_id "P39924";
chr16	hg19_knownGene	exon	56977038	56977793	.	+	.	gene_id "XLOC_044309"; transcript_id "5_00120340"; exon_number "5"; gene_name "uc002ekh.1"; oId "uc002ekh.1"; nearest_ref "uc002ekh.1"; class_code "="; tss_id "TSS40159"; p_id "P39924";
chr16	hg19_knownGene	exon	56995835	56996009	.	+	.	gene_id "XLOC_044310"; transcript_id "5_00120342"; exon_number "1"; gene_name "uc002ekj.2"; oId "uc002ekj.2"; nearest_ref "uc002ekj.2"; class_code "="; tss_id "TSS40160"; p_id "P39926";
chr16	hg19_knownGene	exon	56996922	56997036	.	+	.	gene_id "XLOC_044310"; transcript_id "5_00120342"; exon_number "2"; gene_name "uc002ekj.2"; oId "uc002ekj.2"; nearest_ref "uc002ekj.2"; class_code "="; tss_id "TSS40160"; p_id "P39926";
chr16	hg19_knownGene	exon	57003298	57003432	.	+	.	gene_id "XLOC_044310"; transcript_id "5_00120342"; exon_number "3"; gene_name "uc002ekj.2"; oId "uc002ekj.2"; nearest_ref "uc002ekj.2"; class_code "="; tss_id "TSS40160"; p_id "P39926";
chr16	hg19_knownGene	exon	57003523	57003593	.	+	.	gene_id "XLOC_044310"; transcript_id "5_00120342"; exon_number "4"; gene_name "uc002ekj.2"; oId "uc002ekj.2"; nearest_ref "uc002ekj.2"; class_code "="; tss_id "TSS40160"; p_id "P39926";
chr16	hg19_knownGene	exon	57003826	57003913	.	+	.	gene_id "XLOC_044310"; transcript_id "5_00120342"; exon_number "5"; gene_name "uc002ekj.2"; oId "uc002ekj.2"; nearest_ref "uc002ekj.2"; class_code "="; tss_id "TSS40160"; p_id "P39926";
chr16	hg19_knownGene	exon	57004945	57005014	.	+	.	gene_id "XLOC_044310"; transcript_id "5_00120342"; exon_number "6"; gene_name "uc002ekj.2"; oId "uc002ekj.2"; nearest_ref "uc002ekj.2"; class_code "="; tss_id "TSS40160"; p_id "P39926";
chr16	hg19_knownGene	exon	57005233	57005293	.	+	.	gene_id "XLOC_044310"; transcript_id "5_00120342"; exon_number "7"; gene_name "uc002ekj.2"; oId "uc002ekj.2"; nearest_ref "uc002ekj.2"; class_code "="; tss_id "TSS40160"; p_id "P39926";
chr16	hg19_knownGene	exon	57005904	57005995	.	+	.	gene_id "XLOC_044310"; transcript_id "5_00120342"; exon_number "8"; gene_name "uc002ekj.2"; oId "uc002ekj.2"; nearest_ref "uc002ekj.2"; class_code "="; tss_id "TSS40160"; p_id "P39926";
chr16	hg19_knownGene	exon	57009013	57009063	.	+	.	gene_id "XLOC_044310"; transcript_id "5_00120342"; exon_number "9"; gene_name "uc002ekj.2"; oId "uc002ekj.2"; nearest_ref "uc002ekj.2"; class_code "="; tss_id "TSS40160"; p_id "P39926";
chr16	hg19_knownGene	exon	57012003	57012167	.	+	.	gene_id "XLOC_044310"; transcript_id "5_00120342"; exon_number "10"; gene_name "uc002ekj.2"; oId "uc002ekj.2"; nearest_ref "uc002ekj.2"; class_code "="; tss_id "TSS40160"; p_id "P39926";
chr16	hg19_knownGene	exon	57015070	57015137	.	+	.	gene_id "XLOC_044310"; transcript_id "5_00120342"; exon_number "11"; gene_name "uc002ekj.2"; oId "uc002ekj.2"; nearest_ref "uc002ekj.2"; class_code "="; tss_id "TSS40160"; p_id "P39926";
chr16	hg19_knownGene	exon	57015559	57015592	.	+	.	gene_id "XLOC_044310"; transcript_id "5_00120342"; exon_number "12"; gene_name "uc002ekj.2"; oId "uc002ekj.2"; nearest_ref "uc002ekj.2"; class_code "="; tss_id "TSS40160"; p_id "P39926";
chr16	hg19_knownGene	exon	57016077	57016149	.	+	.	gene_id "XLOC_044310"; transcript_id "5_00120342"; exon_number "13"; gene_name "uc002ekj.2"; oId "uc002ekj.2"; nearest_ref "uc002ekj.2"; class_code "="; tss_id "TSS40160"; p_id "P39926";
chr16	hg19_knownGene	exon	57017238	57017323	.	+	.	gene_id "XLOC_044310"; transcript_id "5_00120342"; exon_number "14"; gene_name "uc002ekj.2"; oId "uc002ekj.2"; nearest_ref "uc002ekj.2"; class_code "="; tss_id "TSS40160"; p_id "P39926";
chr16	hg19_knownGene	exon	57017504	57017756	.	+	.	gene_id "XLOC_044310"; transcript_id "5_00120342"; exon_number "15"; gene_name "uc002ekj.2"; oId "uc002ekj.2"; nearest_ref "uc002ekj.2"; class_code "="; tss_id "TSS40160"; p_id "P39926";
chr16	hg19_knownGene	exon	56995835	56996009	.	+	.	gene_id "XLOC_044310"; transcript_id "5_00120341"; exon_number "1"; gene_name "uc002eki.2"; oId "uc002eki.2"; nearest_ref "uc002eki.2"; class_code "="; tss_id "TSS40160"; p_id "P39925";
chr16	hg19_knownGene	exon	56996922	56997036	.	+	.	gene_id "XLOC_044310"; transcript_id "5_00120341"; exon_number "2"; gene_name "uc002eki.2"; oId "uc002eki.2"; nearest_ref "uc002eki.2"; class_code "="; tss_id "TSS40160"; p_id "P39925";
chr16	hg19_knownGene	exon	57003298	57003432	.	+	.	gene_id "XLOC_044310"; transcript_id "5_00120341"; exon_number "3"; gene_name "uc002eki.2"; oId "uc002eki.2"; nearest_ref "uc002eki.2"; class_code "="; tss_id "TSS40160"; p_id "P39925";
chr16	hg19_knownGene	exon	57003523	57003593	.	+	.	gene_id "XLOC_044310"; transcript_id "5_00120341"; exon_number "4"; gene_name "uc002eki.2"; oId "uc002eki.2"; nearest_ref "uc002eki.2"; class_code "="; tss_id "TSS40160"; p_id "P39925";
chr16	hg19_knownGene	exon	57003826	57003913	.	+	.	gene_id "XLOC_044310"; transcript_id "5_00120341"; exon_number "5"; gene_name "uc002eki.2"; oId "uc002eki.2"; nearest_ref "uc002eki.2"; class_code "="; tss_id "TSS40160"; p_id "P39925";
chr16	hg19_knownGene	exon	57004945	57005014	.	+	.	gene_id "XLOC_044310"; transcript_id "5_00120341"; exon_number "6"; gene_name "uc002eki.2"; oId "uc002eki.2"; nearest_ref "uc002eki.2"; class_code "="; tss_id "TSS40160"; p_id "P39925";
chr16	hg19_knownGene	exon	57005233	57005293	.	+	.	gene_id "XLOC_044310"; transcript_id "5_00120341"; exon_number "7"; gene_name "uc002eki.2"; oId "uc002eki.2"; nearest_ref "uc002eki.2"; class_code "="; tss_id "TSS40160"; p_id "P39925";
chr16	hg19_knownGene	exon	57005904	57005995	.	+	.	gene_id "XLOC_044310"; transcript_id "5_00120341"; exon_number "8"; gene_name "uc002eki.2"; oId "uc002eki.2"; nearest_ref "uc002eki.2"; class_code "="; tss_id "TSS40160"; p_id "P39925";
chr16	hg19_knownGene	exon	57007243	57007422	.	+	.	gene_id "XLOC_044310"; transcript_id "5_00120341"; exon_number "9"; gene_name "uc002eki.2"; oId "uc002eki.2"; nearest_ref "uc002eki.2"; class_code "="; tss_id "TSS40160"; p_id "P39925";
chr16	hg19_knownGene	exon	57009013	57009063	.	+	.	gene_id "XLOC_044310"; transcript_id "5_00120341"; exon_number "10"; gene_name "uc002eki.2"; oId "uc002eki.2"; nearest_ref "uc002eki.2"; class_code "="; tss_id "TSS40160"; p_id "P39925";
chr16	hg19_knownGene	exon	57012003	57012167	.	+	.	gene_id "XLOC_044310"; transcript_id "5_00120341"; exon_number "11"; gene_name "uc002eki.2"; oId "uc002eki.2"; nearest_ref "uc002eki.2"; class_code "="; tss_id "TSS40160"; p_id "P39925";
chr16	hg19_knownGene	exon	57015070	57015137	.	+	.	gene_id "XLOC_044310"; transcript_id "5_00120341"; exon_number "12"; gene_name "uc002eki.2"; oId "uc002eki.2"; nearest_ref "uc002eki.2"; class_code "="; tss_id "TSS40160"; p_id "P39925";
chr16	hg19_knownGene	exon	57015559	57015592	.	+	.	gene_id "XLOC_044310"; transcript_id "5_00120341"; exon_number "13"; gene_name "uc002eki.2"; oId "uc002eki.2"; nearest_ref "uc002eki.2"; class_code "="; tss_id "TSS40160"; p_id "P39925";
chr16	hg19_knownGene	exon	57016077	57016149	.	+	.	gene_id "XLOC_044310"; transcript_id "5_00120341"; exon_number "14"; gene_name "uc002eki.2"; oId "uc002eki.2"; nearest_ref "uc002eki.2"; class_code "="; tss_id "TSS40160"; p_id "P39925";
chr16	hg19_knownGene	exon	57017238	57017323	.	+	.	gene_id "XLOC_044310"; transcript_id "5_00120341"; exon_number "15"; gene_name "uc002eki.2"; oId "uc002eki.2"; nearest_ref "uc002eki.2"; class_code "="; tss_id "TSS40160"; p_id "P39925";
chr16	hg19_knownGene	exon	57017504	57017756	.	+	.	gene_id "XLOC_044310"; transcript_id "5_00120341"; exon_number "16"; gene_name "uc002eki.2"; oId "uc002eki.2"; nearest_ref "uc002eki.2"; class_code "="; tss_id "TSS40160"; p_id "P39925";
chr16	Cufflinks	exon	57023404	57023529	.	+	.	gene_id "XLOC_044311"; transcript_id "5_00123035"; exon_number "1"; gene_name "uc002ekr.1"; oId "upf3.8190.3"; nearest_ref "uc002ekr.1"; class_code "j"; tss_id "TSS40161";
chr16	Cufflinks	exon	57050986	57051100	.	+	.	gene_id "XLOC_044311"; transcript_id "5_00123035"; exon_number "2"; gene_name "uc002ekr.1"; oId "upf3.8190.3"; nearest_ref "uc002ekr.1"; class_code "j"; tss_id "TSS40161";
chr16	Cufflinks	exon	57054613	57054919	.	+	.	gene_id "XLOC_044311"; transcript_id "5_00123035"; exon_number "3"; gene_name "uc002ekr.1"; oId "upf3.8190.3"; nearest_ref "uc002ekr.1"; class_code "j"; tss_id "TSS40161";
chr16	Cufflinks	exon	57056168	57056227	.	+	.	gene_id "XLOC_044311"; transcript_id "5_00123035"; exon_number "4"; gene_name "uc002ekr.1"; oId "upf3.8190.3"; nearest_ref "uc002ekr.1"; class_code "j"; tss_id "TSS40161";
chr16	Cufflinks	exon	57057697	57057765	.	+	.	gene_id "XLOC_044311"; transcript_id "5_00123035"; exon_number "5"; gene_name "uc002ekr.1"; oId "upf3.8190.3"; nearest_ref "uc002ekr.1"; class_code "j"; tss_id "TSS40161";
chr16	Cufflinks	exon	57059280	57060930	.	+	.	gene_id "XLOC_044311"; transcript_id "5_00123035"; exon_number "6"; gene_name "uc002ekr.1"; oId "upf3.8190.3"; nearest_ref "uc002ekr.1"; class_code "j"; tss_id "TSS40161";
chr16	Cufflinks	exon	57061984	57062067	.	+	.	gene_id "XLOC_044311"; transcript_id "5_00123035"; exon_number "7"; gene_name "uc002ekr.1"; oId "upf3.8190.3"; nearest_ref "uc002ekr.1"; class_code "j"; tss_id "TSS40161";
chr16	Cufflinks	exon	57062214	57062297	.	+	.	gene_id "XLOC_044311"; transcript_id "5_00123035"; exon_number "8"; gene_name "uc002ekr.1"; oId "upf3.8190.3"; nearest_ref "uc002ekr.1"; class_code "j"; tss_id "TSS40161";
chr16	Cufflinks	exon	57063685	57063768	.	+	.	gene_id "XLOC_044311"; transcript_id "5_00123035"; exon_number "9"; gene_name "uc002ekr.1"; oId "upf3.8190.3"; nearest_ref "uc002ekr.1"; class_code "j"; tss_id "TSS40161";
chr16	Cufflinks	exon	57063907	57063996	.	+	.	gene_id "XLOC_044311"; transcript_id "5_00123035"; exon_number "10"; gene_name "uc002ekr.1"; oId "upf3.8190.3"; nearest_ref "uc002ekr.1"; class_code "j"; tss_id "TSS40161";
chr16	Cufflinks	exon	57065316	57065375	.	+	.	gene_id "XLOC_044311"; transcript_id "5_00123035"; exon_number "11"; gene_name "uc002ekr.1"; oId "upf3.8190.3"; nearest_ref "uc002ekr.1"; class_code "j"; tss_id "TSS40161";
chr16	Cufflinks	exon	57067516	57067581	.	+	.	gene_id "XLOC_044311"; transcript_id "5_00123035"; exon_number "12"; gene_name "uc002ekr.1"; oId "upf3.8190.3"; nearest_ref "uc002ekr.1"; class_code "j"; tss_id "TSS40161";
chr16	Cufflinks	exon	57068080	57068163	.	+	.	gene_id "XLOC_044311"; transcript_id "5_00123035"; exon_number "13"; gene_name "uc002ekr.1"; oId "upf3.8190.3"; nearest_ref "uc002ekr.1"; class_code "j"; tss_id "TSS40161";
chr16	Cufflinks	exon	57070012	57070095	.	+	.	gene_id "XLOC_044311"; transcript_id "5_00123035"; exon_number "14"; gene_name "uc002ekr.1"; oId "upf3.8190.3"; nearest_ref "uc002ekr.1"; class_code "j"; tss_id "TSS40161";
chr16	Cufflinks	exon	57071107	57071196	.	+	.	gene_id "XLOC_044311"; transcript_id "5_00123035"; exon_number "15"; gene_name "uc002ekr.1"; oId "upf3.8190.3"; nearest_ref "uc002ekr.1"; class_code "j"; tss_id "TSS40161";
chr16	Cufflinks	exon	57073693	57073761	.	+	.	gene_id "XLOC_044311"; transcript_id "5_00123035"; exon_number "16"; gene_name "uc002ekr.1"; oId "upf3.8190.3"; nearest_ref "uc002ekr.1"; class_code "j"; tss_id "TSS40161";
chr16	Cufflinks	exon	57074562	57074630	.	+	.	gene_id "XLOC_044311"; transcript_id "5_00123035"; exon_number "17"; gene_name "uc002ekr.1"; oId "upf3.8190.3"; nearest_ref "uc002ekr.1"; class_code "j"; tss_id "TSS40161";
chr16	Cufflinks	exon	57075397	57075486	.	+	.	gene_id "XLOC_044311"; transcript_id "5_00123035"; exon_number "18"; gene_name "uc002ekr.1"; oId "upf3.8190.3"; nearest_ref "uc002ekr.1"; class_code "j"; tss_id "TSS40161";
chr16	Cufflinks	exon	57075894	57075977	.	+	.	gene_id "XLOC_044311"; transcript_id "5_00123035"; exon_number "19"; gene_name "uc002ekr.1"; oId "upf3.8190.3"; nearest_ref "uc002ekr.1"; class_code "j"; tss_id "TSS40161";
chr16	Cufflinks	exon	57077427	57077516	.	+	.	gene_id "XLOC_044311"; transcript_id "5_00123035"; exon_number "20"; gene_name "uc002ekr.1"; oId "upf3.8190.3"; nearest_ref "uc002ekr.1"; class_code "j"; tss_id "TSS40161";
chr16	Cufflinks	exon	57079360	57079404	.	+	.	gene_id "XLOC_044311"; transcript_id "5_00123035"; exon_number "21"; gene_name "uc002ekr.1"; oId "upf3.8190.3"; nearest_ref "uc002ekr.1"; class_code "j"; tss_id "TSS40161";
chr16	Cufflinks	exon	57080464	57080553	.	+	.	gene_id "XLOC_044311"; transcript_id "5_00123035"; exon_number "22"; gene_name "uc002ekr.1"; oId "upf3.8190.3"; nearest_ref "uc002ekr.1"; class_code "j"; tss_id "TSS40161";
chr16	Cufflinks	exon	57081457	57081540	.	+	.	gene_id "XLOC_044311"; transcript_id "5_00123035"; exon_number "23"; gene_name "uc002ekr.1"; oId "upf3.8190.3"; nearest_ref "uc002ekr.1"; class_code "j"; tss_id "TSS40161";
chr16	Cufflinks	exon	57085450	57085533	.	+	.	gene_id "XLOC_044311"; transcript_id "5_00123035"; exon_number "24"; gene_name "uc002ekr.1"; oId "upf3.8190.3"; nearest_ref "uc002ekr.1"; class_code "j"; tss_id "TSS40161";
chr16	Cufflinks	exon	57088663	57088752	.	+	.	gene_id "XLOC_044311"; transcript_id "5_00123035"; exon_number "25"; gene_name "uc002ekr.1"; oId "upf3.8190.3"; nearest_ref "uc002ekr.1"; class_code "j"; tss_id "TSS40161";
chr16	Cufflinks	exon	57088944	57089006	.	+	.	gene_id "XLOC_044311"; transcript_id "5_00123035"; exon_number "26"; gene_name "uc002ekr.1"; oId "upf3.8190.3"; nearest_ref "uc002ekr.1"; class_code "j"; tss_id "TSS40161";
chr16	Cufflinks	exon	57089348	57089431	.	+	.	gene_id "XLOC_044311"; transcript_id "5_00123035"; exon_number "27"; gene_name "uc002ekr.1"; oId "upf3.8190.3"; nearest_ref "uc002ekr.1"; class_code "j"; tss_id "TSS40161";
chr16	Cufflinks	exon	57091977	57092060	.	+	.	gene_id "XLOC_044311"; transcript_id "5_00123035"; exon_number "28"; gene_name "uc002ekr.1"; oId "upf3.8190.3"; nearest_ref "uc002ekr.1"; class_code "j"; tss_id "TSS40161";
chr16	Cufflinks	exon	57092884	57092973	.	+	.	gene_id "XLOC_044311"; transcript_id "5_00123035"; exon_number "29"; gene_name "uc002ekr.1"; oId "upf3.8190.3"; nearest_ref "uc002ekr.1"; class_code "j"; tss_id "TSS40161";
chr16	Cufflinks	exon	57093379	57093444	.	+	.	gene_id "XLOC_044311"; transcript_id "5_00123035"; exon_number "30"; gene_name "uc002ekr.1"; oId "upf3.8190.3"; nearest_ref "uc002ekr.1"; class_code "j"; tss_id "TSS40161";
chr16	Cufflinks	exon	57095360	57095443	.	+	.	gene_id "XLOC_044311"; transcript_id "5_00123035"; exon_number "31"; gene_name "uc002ekr.1"; oId "upf3.8190.3"; nearest_ref "uc002ekr.1"; class_code "j"; tss_id "TSS40161";
chr16	Cufflinks	exon	57095530	57095613	.	+	.	gene_id "XLOC_044311"; transcript_id "5_00123035"; exon_number "32"; gene_name "uc002ekr.1"; oId "upf3.8190.3"; nearest_ref "uc002ekr.1"; class_code "j"; tss_id "TSS40161";
chr16	Cufflinks	exon	57096263	57096656	.	+	.	gene_id "XLOC_044311"; transcript_id "5_00123035"; exon_number "33"; gene_name "uc002ekr.1"; oId "upf3.8190.3"; nearest_ref "uc002ekr.1"; class_code "j"; tss_id "TSS40161";
chr16	Cufflinks	exon	57023404	57023507	.	+	.	gene_id "XLOC_044311"; transcript_id "5_00120344"; exon_number "1"; gene_name "uc002ekk.1"; oId "uc002ekk.1_ext"; nearest_ref "uc002ekk.1"; class_code "="; tss_id "TSS40161"; p_id "P39933";
chr16	Cufflinks	exon	57050986	57051100	.	+	.	gene_id "XLOC_044311"; transcript_id "5_00120344"; exon_number "2"; gene_name "uc002ekk.1"; oId "uc002ekk.1_ext"; nearest_ref "uc002ekk.1"; class_code "="; tss_id "TSS40161"; p_id "P39933";
chr16	Cufflinks	exon	57054613	57054919	.	+	.	gene_id "XLOC_044311"; transcript_id "5_00120344"; exon_number "3"; gene_name "uc002ekk.1"; oId "uc002ekk.1_ext"; nearest_ref "uc002ekk.1"; class_code "="; tss_id "TSS40161"; p_id "P39933";
chr16	Cufflinks	exon	57056168	57056227	.	+	.	gene_id "XLOC_044311"; transcript_id "5_00120344"; exon_number "4"; gene_name "uc002ekk.1"; oId "uc002ekk.1_ext"; nearest_ref "uc002ekk.1"; class_code "="; tss_id "TSS40161"; p_id "P39933";
chr16	Cufflinks	exon	57057697	57057765	.	+	.	gene_id "XLOC_044311"; transcript_id "5_00120344"; exon_number "5"; gene_name "uc002ekk.1"; oId "uc002ekk.1_ext"; nearest_ref "uc002ekk.1"; class_code "="; tss_id "TSS40161"; p_id "P39933";
chr16	Cufflinks	exon	57059280	57060930	.	+	.	gene_id "XLOC_044311"; transcript_id "5_00120344"; exon_number "6"; gene_name "uc002ekk.1"; oId "uc002ekk.1_ext"; nearest_ref "uc002ekk.1"; class_code "="; tss_id "TSS40161"; p_id "P39933";
chr16	Cufflinks	exon	57061984	57062067	.	+	.	gene_id "XLOC_044311"; transcript_id "5_00120344"; exon_number "7"; gene_name "uc002ekk.1"; oId "uc002ekk.1_ext"; nearest_ref "uc002ekk.1"; class_code "="; tss_id "TSS40161"; p_id "P39933";
chr16	Cufflinks	exon	57062214	57062297	.	+	.	gene_id "XLOC_044311"; transcript_id "5_00120344"; exon_number "8"; gene_name "uc002ekk.1"; oId "uc002ekk.1_ext"; nearest_ref "uc002ekk.1"; class_code "="; tss_id "TSS40161"; p_id "P39933";
chr16	Cufflinks	exon	57063685	57063768	.	+	.	gene_id "XLOC_044311"; transcript_id "5_00120344"; exon_number "9"; gene_name "uc002ekk.1"; oId "uc002ekk.1_ext"; nearest_ref "uc002ekk.1"; class_code "="; tss_id "TSS40161"; p_id "P39933";
chr16	Cufflinks	exon	57063907	57063996	.	+	.	gene_id "XLOC_044311"; transcript_id "5_00120344"; exon_number "10"; gene_name "uc002ekk.1"; oId "uc002ekk.1_ext"; nearest_ref "uc002ekk.1"; class_code "="; tss_id "TSS40161"; p_id "P39933";
chr16	Cufflinks	exon	57065316	57065375	.	+	.	gene_id "XLOC_044311"; transcript_id "5_00120344"; exon_number "11"; gene_name "uc002ekk.1"; oId "uc002ekk.1_ext"; nearest_ref "uc002ekk.1"; class_code "="; tss_id "TSS40161"; p_id "P39933";
chr16	Cufflinks	exon	57067516	57067581	.	+	.	gene_id "XLOC_044311"; transcript_id "5_00120344"; exon_number "12"; gene_name "uc002ekk.1"; oId "uc002ekk.1_ext"; nearest_ref "uc002ekk.1"; class_code "="; tss_id "TSS40161"; p_id "P39933";
chr16	Cufflinks	exon	57068080	57068163	.	+	.	gene_id "XLOC_044311"; transcript_id "5_00120344"; exon_number "13"; gene_name "uc002ekk.1"; oId "uc002ekk.1_ext"; nearest_ref "uc002ekk.1"; class_code "="; tss_id "TSS40161"; p_id "P39933";
chr16	Cufflinks	exon	57070012	57070095	.	+	.	gene_id "XLOC_044311"; transcript_id "5_00120344"; exon_number "14"; gene_name "uc002ekk.1"; oId "uc002ekk.1_ext"; nearest_ref "uc002ekk.1"; class_code "="; tss_id "TSS40161"; p_id "P39933";
chr16	Cufflinks	exon	57071107	57071196	.	+	.	gene_id "XLOC_044311"; transcript_id "5_00120344"; exon_number "15"; gene_name "uc002ekk.1"; oId "uc002ekk.1_ext"; nearest_ref "uc002ekk.1"; class_code "="; tss_id "TSS40161"; p_id "P39933";
chr16	Cufflinks	exon	57073693	57073761	.	+	.	gene_id "XLOC_044311"; transcript_id "5_00120344"; exon_number "16"; gene_name "uc002ekk.1"; oId "uc002ekk.1_ext"; nearest_ref "uc002ekk.1"; class_code "="; tss_id "TSS40161"; p_id "P39933";
chr16	Cufflinks	exon	57074562	57074630	.	+	.	gene_id "XLOC_044311"; transcript_id "5_00120344"; exon_number "17"; gene_name "uc002ekk.1"; oId "uc002ekk.1_ext"; nearest_ref "uc002ekk.1"; class_code "="; tss_id "TSS40161"; p_id "P39933";
chr16	Cufflinks	exon	57075397	57075486	.	+	.	gene_id "XLOC_044311"; transcript_id "5_00120344"; exon_number "18"; gene_name "uc002ekk.1"; oId "uc002ekk.1_ext"; nearest_ref "uc002ekk.1"; class_code "="; tss_id "TSS40161"; p_id "P39933";
chr16	Cufflinks	exon	57075894	57075977	.	+	.	gene_id "XLOC_044311"; transcript_id "5_00120344"; exon_number "19"; gene_name "uc002ekk.1"; oId "uc002ekk.1_ext"; nearest_ref "uc002ekk.1"; class_code "="; tss_id "TSS40161"; p_id "P39933";
chr16	Cufflinks	exon	57077427	57077516	.	+	.	gene_id "XLOC_044311"; transcript_id "5_00120344"; exon_number "20"; gene_name "uc002ekk.1"; oId "uc002ekk.1_ext"; nearest_ref "uc002ekk.1"; class_code "="; tss_id "TSS40161"; p_id "P39933";
chr16	Cufflinks	exon	57079360	57079404	.	+	.	gene_id "XLOC_044311"; transcript_id "5_00120344"; exon_number "21"; gene_name "uc002ekk.1"; oId "uc002ekk.1_ext"; nearest_ref "uc002ekk.1"; class_code "="; tss_id "TSS40161"; p_id "P39933";
chr16	Cufflinks	exon	57080464	57080553	.	+	.	gene_id "XLOC_044311"; transcript_id "5_00120344"; exon_number "22"; gene_name "uc002ekk.1"; oId "uc002ekk.1_ext"; nearest_ref "uc002ekk.1"; class_code "="; tss_id "TSS40161"; p_id "P39933";
chr16	Cufflinks	exon	57081457	57081540	.	+	.	gene_id "XLOC_044311"; transcript_id "5_00120344"; exon_number "23"; gene_name "uc002ekk.1"; oId "uc002ekk.1_ext"; nearest_ref "uc002ekk.1"; class_code "="; tss_id "TSS40161"; p_id "P39933";
chr16	Cufflinks	exon	57085450	57085533	.	+	.	gene_id "XLOC_044311"; transcript_id "5_00120344"; exon_number "24"; gene_name "uc002ekk.1"; oId "uc002ekk.1_ext"; nearest_ref "uc002ekk.1"; class_code "="; tss_id "TSS40161"; p_id "P39933";
chr16	Cufflinks	exon	57088663	57088752	.	+	.	gene_id "XLOC_044311"; transcript_id "5_00120344"; exon_number "25"; gene_name "uc002ekk.1"; oId "uc002ekk.1_ext"; nearest_ref "uc002ekk.1"; class_code "="; tss_id "TSS40161"; p_id "P39933";
chr16	Cufflinks	exon	57088944	57089006	.	+	.	gene_id "XLOC_044311"; transcript_id "5_00120344"; exon_number "26"; gene_name "uc002ekk.1"; oId "uc002ekk.1_ext"; nearest_ref "uc002ekk.1"; class_code "="; tss_id "TSS40161"; p_id "P39933";
chr16	Cufflinks	exon	57089345	57089431	.	+	.	gene_id "XLOC_044311"; transcript_id "5_00120344"; exon_number "27"; gene_name "uc002ekk.1"; oId "uc002ekk.1_ext"; nearest_ref "uc002ekk.1"; class_code "="; tss_id "TSS40161"; p_id "P39933";
chr16	Cufflinks	exon	57091977	57092060	.	+	.	gene_id "XLOC_044311"; transcript_id "5_00120344"; exon_number "28"; gene_name "uc002ekk.1"; oId "uc002ekk.1_ext"; nearest_ref "uc002ekk.1"; class_code "="; tss_id "TSS40161"; p_id "P39933";
chr16	Cufflinks	exon	57092884	57092973	.	+	.	gene_id "XLOC_044311"; transcript_id "5_00120344"; exon_number "29"; gene_name "uc002ekk.1"; oId "uc002ekk.1_ext"; nearest_ref "uc002ekk.1"; class_code "="; tss_id "TSS40161"; p_id "P39933";
chr16	Cufflinks	exon	57093379	57093444	.	+	.	gene_id "XLOC_044311"; transcript_id "5_00120344"; exon_number "30"; gene_name "uc002ekk.1"; oId "uc002ekk.1_ext"; nearest_ref "uc002ekk.1"; class_code "="; tss_id "TSS40161"; p_id "P39933";
chr16	Cufflinks	exon	57095360	57095443	.	+	.	gene_id "XLOC_044311"; transcript_id "5_00120344"; exon_number "31"; gene_name "uc002ekk.1"; oId "uc002ekk.1_ext"; nearest_ref "uc002ekk.1"; class_code "="; tss_id "TSS40161"; p_id "P39933";
chr16	Cufflinks	exon	57095530	57095613	.	+	.	gene_id "XLOC_044311"; transcript_id "5_00120344"; exon_number "32"; gene_name "uc002ekk.1"; oId "uc002ekk.1_ext"; nearest_ref "uc002ekk.1"; class_code "="; tss_id "TSS40161"; p_id "P39933";
chr16	Cufflinks	exon	57099124	57099210	.	+	.	gene_id "XLOC_044311"; transcript_id "5_00120344"; exon_number "33"; gene_name "uc002ekk.1"; oId "uc002ekk.1_ext"; nearest_ref "uc002ekk.1"; class_code "="; tss_id "TSS40161"; p_id "P39933";
chr16	Cufflinks	exon	57100446	57100526	.	+	.	gene_id "XLOC_044311"; transcript_id "5_00120344"; exon_number "34"; gene_name "uc002ekk.1"; oId "uc002ekk.1_ext"; nearest_ref "uc002ekk.1"; class_code "="; tss_id "TSS40161"; p_id "P39933";
chr16	Cufflinks	exon	57101299	57101382	.	+	.	gene_id "XLOC_044311"; transcript_id "5_00120344"; exon_number "35"; gene_name "uc002ekk.1"; oId "uc002ekk.1_ext"; nearest_ref "uc002ekk.1"; class_code "="; tss_id "TSS40161"; p_id "P39933";
chr16	Cufflinks	exon	57101648	57101740	.	+	.	gene_id "XLOC_044311"; transcript_id "5_00120344"; exon_number "36"; gene_name "uc002ekk.1"; oId "uc002ekk.1_ext"; nearest_ref "uc002ekk.1"; class_code "="; tss_id "TSS40161"; p_id "P39933";
chr16	Cufflinks	exon	57103748	57103831	.	+	.	gene_id "XLOC_044311"; transcript_id "5_00120344"; exon_number "37"; gene_name "uc002ekk.1"; oId "uc002ekk.1_ext"; nearest_ref "uc002ekk.1"; class_code "="; tss_id "TSS40161"; p_id "P39933";
chr16	Cufflinks	exon	57104447	57104530	.	+	.	gene_id "XLOC_044311"; transcript_id "5_00120344"; exon_number "38"; gene_name "uc002ekk.1"; oId "uc002ekk.1_ext"; nearest_ref "uc002ekk.1"; class_code "="; tss_id "TSS40161"; p_id "P39933";
chr16	Cufflinks	exon	57108512	57108595	.	+	.	gene_id "XLOC_044311"; transcript_id "5_00120344"; exon_number "39"; gene_name "uc002ekk.1"; oId "uc002ekk.1_ext"; nearest_ref "uc002ekk.1"; class_code "="; tss_id "TSS40161"; p_id "P39933";
chr16	Cufflinks	exon	57110731	57110814	.	+	.	gene_id "XLOC_044311"; transcript_id "5_00120344"; exon_number "40"; gene_name "uc002ekk.1"; oId "uc002ekk.1_ext"; nearest_ref "uc002ekk.1"; class_code "="; tss_id "TSS40161"; p_id "P39933";
chr16	Cufflinks	exon	57111208	57111291	.	+	.	gene_id "XLOC_044311"; transcript_id "5_00120344"; exon_number "41"; gene_name "uc002ekk.1"; oId "uc002ekk.1_ext"; nearest_ref "uc002ekk.1"; class_code "="; tss_id "TSS40161"; p_id "P39933";
chr16	Cufflinks	exon	57111631	57111714	.	+	.	gene_id "XLOC_044311"; transcript_id "5_00120344"; exon_number "42"; gene_name "uc002ekk.1"; oId "uc002ekk.1_ext"; nearest_ref "uc002ekk.1"; class_code "="; tss_id "TSS40161"; p_id "P39933";
chr16	Cufflinks	exon	57111855	57111932	.	+	.	gene_id "XLOC_044311"; transcript_id "5_00120344"; exon_number "43"; gene_name "uc002ekk.1"; oId "uc002ekk.1_ext"; nearest_ref "uc002ekk.1"; class_code "="; tss_id "TSS40161"; p_id "P39933";
chr16	Cufflinks	exon	57112962	57113045	.	+	.	gene_id "XLOC_044311"; transcript_id "5_00120344"; exon_number "44"; gene_name "uc002ekk.1"; oId "uc002ekk.1_ext"; nearest_ref "uc002ekk.1"; class_code "="; tss_id "TSS40161"; p_id "P39933";
chr16	Cufflinks	exon	57113133	57113204	.	+	.	gene_id "XLOC_044311"; transcript_id "5_00120344"; exon_number "45"; gene_name "uc002ekk.1"; oId "uc002ekk.1_ext"; nearest_ref "uc002ekk.1"; class_code "="; tss_id "TSS40161"; p_id "P39933";
chr16	Cufflinks	exon	57113458	57113541	.	+	.	gene_id "XLOC_044311"; transcript_id "5_00120344"; exon_number "46"; gene_name "uc002ekk.1"; oId "uc002ekk.1_ext"; nearest_ref "uc002ekk.1"; class_code "="; tss_id "TSS40161"; p_id "P39933";
chr16	Cufflinks	exon	57115010	57115093	.	+	.	gene_id "XLOC_044311"; transcript_id "5_00120344"; exon_number "47"; gene_name "uc002ekk.1"; oId "uc002ekk.1_ext"; nearest_ref "uc002ekk.1"; class_code "="; tss_id "TSS40161"; p_id "P39933";
chr16	Cufflinks	exon	57115439	57115522	.	+	.	gene_id "XLOC_044311"; transcript_id "5_00120344"; exon_number "48"; gene_name "uc002ekk.1"; oId "uc002ekk.1_ext"; nearest_ref "uc002ekk.1"; class_code "="; tss_id "TSS40161"; p_id "P39933";
chr16	Cufflinks	exon	57116329	57117436	.	+	.	gene_id "XLOC_044311"; transcript_id "5_00120344"; exon_number "49"; gene_name "uc002ekk.1"; oId "uc002ekk.1_ext"; nearest_ref "uc002ekk.1"; class_code "="; tss_id "TSS40161"; p_id "P39933";
chr16	Cufflinks	exon	57023404	57023507	.	+	.	gene_id "XLOC_044311"; transcript_id "5_00123993"; exon_number "1"; gene_name "uc002ekr.1"; oId "upf3.8190.2"; nearest_ref "uc002ekr.1"; class_code "j"; tss_id "TSS40161";
chr16	Cufflinks	exon	57050986	57051100	.	+	.	gene_id "XLOC_044311"; transcript_id "5_00123993"; exon_number "2"; gene_name "uc002ekr.1"; oId "upf3.8190.2"; nearest_ref "uc002ekr.1"; class_code "j"; tss_id "TSS40161";
chr16	Cufflinks	exon	57054613	57054919	.	+	.	gene_id "XLOC_044311"; transcript_id "5_00123993"; exon_number "3"; gene_name "uc002ekr.1"; oId "upf3.8190.2"; nearest_ref "uc002ekr.1"; class_code "j"; tss_id "TSS40161";
chr16	Cufflinks	exon	57056168	57056227	.	+	.	gene_id "XLOC_044311"; transcript_id "5_00123993"; exon_number "4"; gene_name "uc002ekr.1"; oId "upf3.8190.2"; nearest_ref "uc002ekr.1"; class_code "j"; tss_id "TSS40161";
chr16	Cufflinks	exon	57057697	57057765	.	+	.	gene_id "XLOC_044311"; transcript_id "5_00123993"; exon_number "5"; gene_name "uc002ekr.1"; oId "upf3.8190.2"; nearest_ref "uc002ekr.1"; class_code "j"; tss_id "TSS40161";
chr16	Cufflinks	exon	57059280	57060930	.	+	.	gene_id "XLOC_044311"; transcript_id "5_00123993"; exon_number "6"; gene_name "uc002ekr.1"; oId "upf3.8190.2"; nearest_ref "uc002ekr.1"; class_code "j"; tss_id "TSS40161";
chr16	Cufflinks	exon	57061984	57062067	.	+	.	gene_id "XLOC_044311"; transcript_id "5_00123993"; exon_number "7"; gene_name "uc002ekr.1"; oId "upf3.8190.2"; nearest_ref "uc002ekr.1"; class_code "j"; tss_id "TSS40161";
chr16	Cufflinks	exon	57062214	57062297	.	+	.	gene_id "XLOC_044311"; transcript_id "5_00123993"; exon_number "8"; gene_name "uc002ekr.1"; oId "upf3.8190.2"; nearest_ref "uc002ekr.1"; class_code "j"; tss_id "TSS40161";
chr16	Cufflinks	exon	57063685	57063768	.	+	.	gene_id "XLOC_044311"; transcript_id "5_00123993"; exon_number "9"; gene_name "uc002ekr.1"; oId "upf3.8190.2"; nearest_ref "uc002ekr.1"; class_code "j"; tss_id "TSS40161";
chr16	Cufflinks	exon	57063907	57063996	.	+	.	gene_id "XLOC_044311"; transcript_id "5_00123993"; exon_number "10"; gene_name "uc002ekr.1"; oId "upf3.8190.2"; nearest_ref "uc002ekr.1"; class_code "j"; tss_id "TSS40161";
chr16	Cufflinks	exon	57065316	57065375	.	+	.	gene_id "XLOC_044311"; transcript_id "5_00123993"; exon_number "11"; gene_name "uc002ekr.1"; oId "upf3.8190.2"; nearest_ref "uc002ekr.1"; class_code "j"; tss_id "TSS40161";
chr16	Cufflinks	exon	57067516	57067581	.	+	.	gene_id "XLOC_044311"; transcript_id "5_00123993"; exon_number "12"; gene_name "uc002ekr.1"; oId "upf3.8190.2"; nearest_ref "uc002ekr.1"; class_code "j"; tss_id "TSS40161";
chr16	Cufflinks	exon	57068080	57068163	.	+	.	gene_id "XLOC_044311"; transcript_id "5_00123993"; exon_number "13"; gene_name "uc002ekr.1"; oId "upf3.8190.2"; nearest_ref "uc002ekr.1"; class_code "j"; tss_id "TSS40161";
chr16	Cufflinks	exon	57070012	57070095	.	+	.	gene_id "XLOC_044311"; transcript_id "5_00123993"; exon_number "14"; gene_name "uc002ekr.1"; oId "upf3.8190.2"; nearest_ref "uc002ekr.1"; class_code "j"; tss_id "TSS40161";
chr16	Cufflinks	exon	57071107	57071196	.	+	.	gene_id "XLOC_044311"; transcript_id "5_00123993"; exon_number "15"; gene_name "uc002ekr.1"; oId "upf3.8190.2"; nearest_ref "uc002ekr.1"; class_code "j"; tss_id "TSS40161";
chr16	Cufflinks	exon	57073693	57073761	.	+	.	gene_id "XLOC_044311"; transcript_id "5_00123993"; exon_number "16"; gene_name "uc002ekr.1"; oId "upf3.8190.2"; nearest_ref "uc002ekr.1"; class_code "j"; tss_id "TSS40161";
chr16	Cufflinks	exon	57074562	57074630	.	+	.	gene_id "XLOC_044311"; transcript_id "5_00123993"; exon_number "17"; gene_name "uc002ekr.1"; oId "upf3.8190.2"; nearest_ref "uc002ekr.1"; class_code "j"; tss_id "TSS40161";
chr16	Cufflinks	exon	57075397	57075486	.	+	.	gene_id "XLOC_044311"; transcript_id "5_00123993"; exon_number "18"; gene_name "uc002ekr.1"; oId "upf3.8190.2"; nearest_ref "uc002ekr.1"; class_code "j"; tss_id "TSS40161";
chr16	Cufflinks	exon	57075894	57075977	.	+	.	gene_id "XLOC_044311"; transcript_id "5_00123993"; exon_number "19"; gene_name "uc002ekr.1"; oId "upf3.8190.2"; nearest_ref "uc002ekr.1"; class_code "j"; tss_id "TSS40161";
chr16	Cufflinks	exon	57077427	57077516	.	+	.	gene_id "XLOC_044311"; transcript_id "5_00123993"; exon_number "20"; gene_name "uc002ekr.1"; oId "upf3.8190.2"; nearest_ref "uc002ekr.1"; class_code "j"; tss_id "TSS40161";
chr16	Cufflinks	exon	57079360	57079404	.	+	.	gene_id "XLOC_044311"; transcript_id "5_00123993"; exon_number "21"; gene_name "uc002ekr.1"; oId "upf3.8190.2"; nearest_ref "uc002ekr.1"; class_code "j"; tss_id "TSS40161";
chr16	Cufflinks	exon	57080464	57080553	.	+	.	gene_id "XLOC_044311"; transcript_id "5_00123993"; exon_number "22"; gene_name "uc002ekr.1"; oId "upf3.8190.2"; nearest_ref "uc002ekr.1"; class_code "j"; tss_id "TSS40161";
chr16	Cufflinks	exon	57081457	57081540	.	+	.	gene_id "XLOC_044311"; transcript_id "5_00123993"; exon_number "23"; gene_name "uc002ekr.1"; oId "upf3.8190.2"; nearest_ref "uc002ekr.1"; class_code "j"; tss_id "TSS40161";
chr16	Cufflinks	exon	57085450	57085533	.	+	.	gene_id "XLOC_044311"; transcript_id "5_00123993"; exon_number "24"; gene_name "uc002ekr.1"; oId "upf3.8190.2"; nearest_ref "uc002ekr.1"; class_code "j"; tss_id "TSS40161";
chr16	Cufflinks	exon	57088663	57088752	.	+	.	gene_id "XLOC_044311"; transcript_id "5_00123993"; exon_number "25"; gene_name "uc002ekr.1"; oId "upf3.8190.2"; nearest_ref "uc002ekr.1"; class_code "j"; tss_id "TSS40161";
chr16	Cufflinks	exon	57088944	57089006	.	+	.	gene_id "XLOC_044311"; transcript_id "5_00123993"; exon_number "26"; gene_name "uc002ekr.1"; oId "upf3.8190.2"; nearest_ref "uc002ekr.1"; class_code "j"; tss_id "TSS40161";
chr16	Cufflinks	exon	57089348	57089431	.	+	.	gene_id "XLOC_044311"; transcript_id "5_00123993"; exon_number "27"; gene_name "uc002ekr.1"; oId "upf3.8190.2"; nearest_ref "uc002ekr.1"; class_code "j"; tss_id "TSS40161";
chr16	Cufflinks	exon	57091977	57092060	.	+	.	gene_id "XLOC_044311"; transcript_id "5_00123993"; exon_number "28"; gene_name "uc002ekr.1"; oId "upf3.8190.2"; nearest_ref "uc002ekr.1"; class_code "j"; tss_id "TSS40161";
chr16	Cufflinks	exon	57092884	57092973	.	+	.	gene_id "XLOC_044311"; transcript_id "5_00123993"; exon_number "29"; gene_name "uc002ekr.1"; oId "upf3.8190.2"; nearest_ref "uc002ekr.1"; class_code "j"; tss_id "TSS40161";
chr16	Cufflinks	exon	57093379	57093444	.	+	.	gene_id "XLOC_044311"; transcript_id "5_00123993"; exon_number "30"; gene_name "uc002ekr.1"; oId "upf3.8190.2"; nearest_ref "uc002ekr.1"; class_code "j"; tss_id "TSS40161";
chr16	Cufflinks	exon	57095360	57095443	.	+	.	gene_id "XLOC_044311"; transcript_id "5_00123993"; exon_number "31"; gene_name "uc002ekr.1"; oId "upf3.8190.2"; nearest_ref "uc002ekr.1"; class_code "j"; tss_id "TSS40161";
chr16	Cufflinks	exon	57095530	57095613	.	+	.	gene_id "XLOC_044311"; transcript_id "5_00123993"; exon_number "32"; gene_name "uc002ekr.1"; oId "upf3.8190.2"; nearest_ref "uc002ekr.1"; class_code "j"; tss_id "TSS40161";
chr16	Cufflinks	exon	57099124	57099210	.	+	.	gene_id "XLOC_044311"; transcript_id "5_00123993"; exon_number "33"; gene_name "uc002ekr.1"; oId "upf3.8190.2"; nearest_ref "uc002ekr.1"; class_code "j"; tss_id "TSS40161";
chr16	Cufflinks	exon	57100446	57100526	.	+	.	gene_id "XLOC_044311"; transcript_id "5_00123993"; exon_number "34"; gene_name "uc002ekr.1"; oId "upf3.8190.2"; nearest_ref "uc002ekr.1"; class_code "j"; tss_id "TSS40161";
chr16	Cufflinks	exon	57101299	57101382	.	+	.	gene_id "XLOC_044311"; transcript_id "5_00123993"; exon_number "35"; gene_name "uc002ekr.1"; oId "upf3.8190.2"; nearest_ref "uc002ekr.1"; class_code "j"; tss_id "TSS40161";
chr16	Cufflinks	exon	57101648	57101740	.	+	.	gene_id "XLOC_044311"; transcript_id "5_00123993"; exon_number "36"; gene_name "uc002ekr.1"; oId "upf3.8190.2"; nearest_ref "uc002ekr.1"; class_code "j"; tss_id "TSS40161";
chr16	Cufflinks	exon	57103748	57103831	.	+	.	gene_id "XLOC_044311"; transcript_id "5_00123993"; exon_number "37"; gene_name "uc002ekr.1"; oId "upf3.8190.2"; nearest_ref "uc002ekr.1"; class_code "j"; tss_id "TSS40161";
chr16	Cufflinks	exon	57104447	57104530	.	+	.	gene_id "XLOC_044311"; transcript_id "5_00123993"; exon_number "38"; gene_name "uc002ekr.1"; oId "upf3.8190.2"; nearest_ref "uc002ekr.1"; class_code "j"; tss_id "TSS40161";
chr16	Cufflinks	exon	57108512	57108595	.	+	.	gene_id "XLOC_044311"; transcript_id "5_00123993"; exon_number "39"; gene_name "uc002ekr.1"; oId "upf3.8190.2"; nearest_ref "uc002ekr.1"; class_code "j"; tss_id "TSS40161";
chr16	Cufflinks	exon	57110731	57110814	.	+	.	gene_id "XLOC_044311"; transcript_id "5_00123993"; exon_number "40"; gene_name "uc002ekr.1"; oId "upf3.8190.2"; nearest_ref "uc002ekr.1"; class_code "j"; tss_id "TSS40161";
chr16	Cufflinks	exon	57111208	57111291	.	+	.	gene_id "XLOC_044311"; transcript_id "5_00123993"; exon_number "41"; gene_name "uc002ekr.1"; oId "upf3.8190.2"; nearest_ref "uc002ekr.1"; class_code "j"; tss_id "TSS40161";
chr16	Cufflinks	exon	57111631	57111714	.	+	.	gene_id "XLOC_044311"; transcript_id "5_00123993"; exon_number "42"; gene_name "uc002ekr.1"; oId "upf3.8190.2"; nearest_ref "uc002ekr.1"; class_code "j"; tss_id "TSS40161";
chr16	Cufflinks	exon	57111855	57111932	.	+	.	gene_id "XLOC_044311"; transcript_id "5_00123993"; exon_number "43"; gene_name "uc002ekr.1"; oId "upf3.8190.2"; nearest_ref "uc002ekr.1"; class_code "j"; tss_id "TSS40161";
chr16	Cufflinks	exon	57112962	57113045	.	+	.	gene_id "XLOC_044311"; transcript_id "5_00123993"; exon_number "44"; gene_name "uc002ekr.1"; oId "upf3.8190.2"; nearest_ref "uc002ekr.1"; class_code "j"; tss_id "TSS40161";
chr16	Cufflinks	exon	57113133	57113204	.	+	.	gene_id "XLOC_044311"; transcript_id "5_00123993"; exon_number "45"; gene_name "uc002ekr.1"; oId "upf3.8190.2"; nearest_ref "uc002ekr.1"; class_code "j"; tss_id "TSS40161";
chr16	Cufflinks	exon	57113458	57113541	.	+	.	gene_id "XLOC_044311"; transcript_id "5_00123993"; exon_number "46"; gene_name "uc002ekr.1"; oId "upf3.8190.2"; nearest_ref "uc002ekr.1"; class_code "j"; tss_id "TSS40161";
chr16	Cufflinks	exon	57115010	57115093	.	+	.	gene_id "XLOC_044311"; transcript_id "5_00123993"; exon_number "47"; gene_name "uc002ekr.1"; oId "upf3.8190.2"; nearest_ref "uc002ekr.1"; class_code "j"; tss_id "TSS40161";
chr16	Cufflinks	exon	57115439	57115522	.	+	.	gene_id "XLOC_044311"; transcript_id "5_00123993"; exon_number "48"; gene_name "uc002ekr.1"; oId "upf3.8190.2"; nearest_ref "uc002ekr.1"; class_code "j"; tss_id "TSS40161";
chr16	Cufflinks	exon	57116329	57117437	.	+	.	gene_id "XLOC_044311"; transcript_id "5_00123993"; exon_number "49"; gene_name "uc002ekr.1"; oId "upf3.8190.2"; nearest_ref "uc002ekr.1"; class_code "j"; tss_id "TSS40161";
chr16	Cufflinks	exon	57023410	57023507	.	+	.	gene_id "XLOC_044311"; transcript_id "5_00120343"; exon_number "1"; gene_name "uc002ekr.1"; oId "SC3.7890.2"; nearest_ref "uc002ekr.1"; class_code "j"; tss_id "TSS40161";
chr16	Cufflinks	exon	57050986	57051100	.	+	.	gene_id "XLOC_044311"; transcript_id "5_00120343"; exon_number "2"; gene_name "uc002ekr.1"; oId "SC3.7890.2"; nearest_ref "uc002ekr.1"; class_code "j"; tss_id "TSS40161";
chr16	Cufflinks	exon	57054613	57054919	.	+	.	gene_id "XLOC_044311"; transcript_id "5_00120343"; exon_number "3"; gene_name "uc002ekr.1"; oId "SC3.7890.2"; nearest_ref "uc002ekr.1"; class_code "j"; tss_id "TSS40161";
chr16	Cufflinks	exon	57056168	57056227	.	+	.	gene_id "XLOC_044311"; transcript_id "5_00120343"; exon_number "4"; gene_name "uc002ekr.1"; oId "SC3.7890.2"; nearest_ref "uc002ekr.1"; class_code "j"; tss_id "TSS40161";
chr16	Cufflinks	exon	57057697	57057765	.	+	.	gene_id "XLOC_044311"; transcript_id "5_00120343"; exon_number "5"; gene_name "uc002ekr.1"; oId "SC3.7890.2"; nearest_ref "uc002ekr.1"; class_code "j"; tss_id "TSS40161";
chr16	Cufflinks	exon	57059280	57060930	.	+	.	gene_id "XLOC_044311"; transcript_id "5_00120343"; exon_number "6"; gene_name "uc002ekr.1"; oId "SC3.7890.2"; nearest_ref "uc002ekr.1"; class_code "j"; tss_id "TSS40161";
chr16	Cufflinks	exon	57061984	57062067	.	+	.	gene_id "XLOC_044311"; transcript_id "5_00120343"; exon_number "7"; gene_name "uc002ekr.1"; oId "SC3.7890.2"; nearest_ref "uc002ekr.1"; class_code "j"; tss_id "TSS40161";
chr16	Cufflinks	exon	57062214	57062297	.	+	.	gene_id "XLOC_044311"; transcript_id "5_00120343"; exon_number "8"; gene_name "uc002ekr.1"; oId "SC3.7890.2"; nearest_ref "uc002ekr.1"; class_code "j"; tss_id "TSS40161";
chr16	Cufflinks	exon	57063685	57063768	.	+	.	gene_id "XLOC_044311"; transcript_id "5_00120343"; exon_number "9"; gene_name "uc002ekr.1"; oId "SC3.7890.2"; nearest_ref "uc002ekr.1"; class_code "j"; tss_id "TSS40161";
chr16	Cufflinks	exon	57063907	57063996	.	+	.	gene_id "XLOC_044311"; transcript_id "5_00120343"; exon_number "10"; gene_name "uc002ekr.1"; oId "SC3.7890.2"; nearest_ref "uc002ekr.1"; class_code "j"; tss_id "TSS40161";
chr16	Cufflinks	exon	57065316	57065375	.	+	.	gene_id "XLOC_044311"; transcript_id "5_00120343"; exon_number "11"; gene_name "uc002ekr.1"; oId "SC3.7890.2"; nearest_ref "uc002ekr.1"; class_code "j"; tss_id "TSS40161";
chr16	Cufflinks	exon	57067516	57067581	.	+	.	gene_id "XLOC_044311"; transcript_id "5_00120343"; exon_number "12"; gene_name "uc002ekr.1"; oId "SC3.7890.2"; nearest_ref "uc002ekr.1"; class_code "j"; tss_id "TSS40161";
chr16	Cufflinks	exon	57068080	57068163	.	+	.	gene_id "XLOC_044311"; transcript_id "5_00120343"; exon_number "13"; gene_name "uc002ekr.1"; oId "SC3.7890.2"; nearest_ref "uc002ekr.1"; class_code "j"; tss_id "TSS40161";
chr16	Cufflinks	exon	57070012	57070095	.	+	.	gene_id "XLOC_044311"; transcript_id "5_00120343"; exon_number "14"; gene_name "uc002ekr.1"; oId "SC3.7890.2"; nearest_ref "uc002ekr.1"; class_code "j"; tss_id "TSS40161";
chr16	Cufflinks	exon	57071107	57071196	.	+	.	gene_id "XLOC_044311"; transcript_id "5_00120343"; exon_number "15"; gene_name "uc002ekr.1"; oId "SC3.7890.2"; nearest_ref "uc002ekr.1"; class_code "j"; tss_id "TSS40161";
chr16	Cufflinks	exon	57073693	57073761	.	+	.	gene_id "XLOC_044311"; transcript_id "5_00120343"; exon_number "16"; gene_name "uc002ekr.1"; oId "SC3.7890.2"; nearest_ref "uc002ekr.1"; class_code "j"; tss_id "TSS40161";
chr16	Cufflinks	exon	57074562	57074630	.	+	.	gene_id "XLOC_044311"; transcript_id "5_00120343"; exon_number "17"; gene_name "uc002ekr.1"; oId "SC3.7890.2"; nearest_ref "uc002ekr.1"; class_code "j"; tss_id "TSS40161";
chr16	Cufflinks	exon	57075397	57075486	.	+	.	gene_id "XLOC_044311"; transcript_id "5_00120343"; exon_number "18"; gene_name "uc002ekr.1"; oId "SC3.7890.2"; nearest_ref "uc002ekr.1"; class_code "j"; tss_id "TSS40161";
chr16	Cufflinks	exon	57075894	57075977	.	+	.	gene_id "XLOC_044311"; transcript_id "5_00120343"; exon_number "19"; gene_name "uc002ekr.1"; oId "SC3.7890.2"; nearest_ref "uc002ekr.1"; class_code "j"; tss_id "TSS40161";
chr16	Cufflinks	exon	57077427	57077516	.	+	.	gene_id "XLOC_044311"; transcript_id "5_00120343"; exon_number "20"; gene_name "uc002ekr.1"; oId "SC3.7890.2"; nearest_ref "uc002ekr.1"; class_code "j"; tss_id "TSS40161";
chr16	Cufflinks	exon	57079360	57079404	.	+	.	gene_id "XLOC_044311"; transcript_id "5_00120343"; exon_number "21"; gene_name "uc002ekr.1"; oId "SC3.7890.2"; nearest_ref "uc002ekr.1"; class_code "j"; tss_id "TSS40161";
chr16	Cufflinks	exon	57080464	57080553	.	+	.	gene_id "XLOC_044311"; transcript_id "5_00120343"; exon_number "22"; gene_name "uc002ekr.1"; oId "SC3.7890.2"; nearest_ref "uc002ekr.1"; class_code "j"; tss_id "TSS40161";
chr16	Cufflinks	exon	57081457	57081540	.	+	.	gene_id "XLOC_044311"; transcript_id "5_00120343"; exon_number "23"; gene_name "uc002ekr.1"; oId "SC3.7890.2"; nearest_ref "uc002ekr.1"; class_code "j"; tss_id "TSS40161";
chr16	Cufflinks	exon	57085450	57085533	.	+	.	gene_id "XLOC_044311"; transcript_id "5_00120343"; exon_number "24"; gene_name "uc002ekr.1"; oId "SC3.7890.2"; nearest_ref "uc002ekr.1"; class_code "j"; tss_id "TSS40161";
chr16	Cufflinks	exon	57088663	57088752	.	+	.	gene_id "XLOC_044311"; transcript_id "5_00120343"; exon_number "25"; gene_name "uc002ekr.1"; oId "SC3.7890.2"; nearest_ref "uc002ekr.1"; class_code "j"; tss_id "TSS40161";
chr16	Cufflinks	exon	57088944	57089006	.	+	.	gene_id "XLOC_044311"; transcript_id "5_00120343"; exon_number "26"; gene_name "uc002ekr.1"; oId "SC3.7890.2"; nearest_ref "uc002ekr.1"; class_code "j"; tss_id "TSS40161";
chr16	Cufflinks	exon	57089348	57089431	.	+	.	gene_id "XLOC_044311"; transcript_id "5_00120343"; exon_number "27"; gene_name "uc002ekr.1"; oId "SC3.7890.2"; nearest_ref "uc002ekr.1"; class_code "j"; tss_id "TSS40161";
chr16	Cufflinks	exon	57091977	57092060	.	+	.	gene_id "XLOC_044311"; transcript_id "5_00120343"; exon_number "28"; gene_name "uc002ekr.1"; oId "SC3.7890.2"; nearest_ref "uc002ekr.1"; class_code "j"; tss_id "TSS40161";
chr16	Cufflinks	exon	57092884	57092973	.	+	.	gene_id "XLOC_044311"; transcript_id "5_00120343"; exon_number "29"; gene_name "uc002ekr.1"; oId "SC3.7890.2"; nearest_ref "uc002ekr.1"; class_code "j"; tss_id "TSS40161";
chr16	Cufflinks	exon	57093379	57093444	.	+	.	gene_id "XLOC_044311"; transcript_id "5_00120343"; exon_number "30"; gene_name "uc002ekr.1"; oId "SC3.7890.2"; nearest_ref "uc002ekr.1"; class_code "j"; tss_id "TSS40161";
chr16	Cufflinks	exon	57095360	57095443	.	+	.	gene_id "XLOC_044311"; transcript_id "5_00120343"; exon_number "31"; gene_name "uc002ekr.1"; oId "SC3.7890.2"; nearest_ref "uc002ekr.1"; class_code "j"; tss_id "TSS40161";
chr16	Cufflinks	exon	57095530	57095613	.	+	.	gene_id "XLOC_044311"; transcript_id "5_00120343"; exon_number "32"; gene_name "uc002ekr.1"; oId "SC3.7890.2"; nearest_ref "uc002ekr.1"; class_code "j"; tss_id "TSS40161";
chr16	Cufflinks	exon	57095772	57095877	.	+	.	gene_id "XLOC_044311"; transcript_id "5_00120343"; exon_number "33"; gene_name "uc002ekr.1"; oId "SC3.7890.2"; nearest_ref "uc002ekr.1"; class_code "j"; tss_id "TSS40161";
chr16	Cufflinks	exon	57038267	57038495	.	+	.	gene_id "XLOC_044311"; transcript_id "5_00123994"; exon_number "1"; gene_name "uc002ekr.1"; oId "upf3.8190.4"; nearest_ref "uc002ekr.1"; class_code "j"; tss_id "TSS40163";
chr16	Cufflinks	exon	57050986	57051100	.	+	.	gene_id "XLOC_044311"; transcript_id "5_00123994"; exon_number "2"; gene_name "uc002ekr.1"; oId "upf3.8190.4"; nearest_ref "uc002ekr.1"; class_code "j"; tss_id "TSS40163";
chr16	Cufflinks	exon	57054613	57054919	.	+	.	gene_id "XLOC_044311"; transcript_id "5_00123994"; exon_number "3"; gene_name "uc002ekr.1"; oId "upf3.8190.4"; nearest_ref "uc002ekr.1"; class_code "j"; tss_id "TSS40163";
chr16	Cufflinks	exon	57056168	57056227	.	+	.	gene_id "XLOC_044311"; transcript_id "5_00123994"; exon_number "4"; gene_name "uc002ekr.1"; oId "upf3.8190.4"; nearest_ref "uc002ekr.1"; class_code "j"; tss_id "TSS40163";
chr16	Cufflinks	exon	57057697	57057765	.	+	.	gene_id "XLOC_044311"; transcript_id "5_00123994"; exon_number "5"; gene_name "uc002ekr.1"; oId "upf3.8190.4"; nearest_ref "uc002ekr.1"; class_code "j"; tss_id "TSS40163";
chr16	Cufflinks	exon	57059280	57060930	.	+	.	gene_id "XLOC_044311"; transcript_id "5_00123994"; exon_number "6"; gene_name "uc002ekr.1"; oId "upf3.8190.4"; nearest_ref "uc002ekr.1"; class_code "j"; tss_id "TSS40163";
chr16	Cufflinks	exon	57061984	57062067	.	+	.	gene_id "XLOC_044311"; transcript_id "5_00123994"; exon_number "7"; gene_name "uc002ekr.1"; oId "upf3.8190.4"; nearest_ref "uc002ekr.1"; class_code "j"; tss_id "TSS40163";
chr16	Cufflinks	exon	57062214	57062297	.	+	.	gene_id "XLOC_044311"; transcript_id "5_00123994"; exon_number "8"; gene_name "uc002ekr.1"; oId "upf3.8190.4"; nearest_ref "uc002ekr.1"; class_code "j"; tss_id "TSS40163";
chr16	Cufflinks	exon	57063685	57063768	.	+	.	gene_id "XLOC_044311"; transcript_id "5_00123994"; exon_number "9"; gene_name "uc002ekr.1"; oId "upf3.8190.4"; nearest_ref "uc002ekr.1"; class_code "j"; tss_id "TSS40163";
chr16	Cufflinks	exon	57063907	57063996	.	+	.	gene_id "XLOC_044311"; transcript_id "5_00123994"; exon_number "10"; gene_name "uc002ekr.1"; oId "upf3.8190.4"; nearest_ref "uc002ekr.1"; class_code "j"; tss_id "TSS40163";
chr16	Cufflinks	exon	57065316	57065375	.	+	.	gene_id "XLOC_044311"; transcript_id "5_00123994"; exon_number "11"; gene_name "uc002ekr.1"; oId "upf3.8190.4"; nearest_ref "uc002ekr.1"; class_code "j"; tss_id "TSS40163";
chr16	Cufflinks	exon	57067516	57067581	.	+	.	gene_id "XLOC_044311"; transcript_id "5_00123994"; exon_number "12"; gene_name "uc002ekr.1"; oId "upf3.8190.4"; nearest_ref "uc002ekr.1"; class_code "j"; tss_id "TSS40163";
chr16	Cufflinks	exon	57068080	57068163	.	+	.	gene_id "XLOC_044311"; transcript_id "5_00123994"; exon_number "13"; gene_name "uc002ekr.1"; oId "upf3.8190.4"; nearest_ref "uc002ekr.1"; class_code "j"; tss_id "TSS40163";
chr16	Cufflinks	exon	57070012	57070095	.	+	.	gene_id "XLOC_044311"; transcript_id "5_00123994"; exon_number "14"; gene_name "uc002ekr.1"; oId "upf3.8190.4"; nearest_ref "uc002ekr.1"; class_code "j"; tss_id "TSS40163";
chr16	Cufflinks	exon	57071107	57071196	.	+	.	gene_id "XLOC_044311"; transcript_id "5_00123994"; exon_number "15"; gene_name "uc002ekr.1"; oId "upf3.8190.4"; nearest_ref "uc002ekr.1"; class_code "j"; tss_id "TSS40163";
chr16	Cufflinks	exon	57073693	57073761	.	+	.	gene_id "XLOC_044311"; transcript_id "5_00123994"; exon_number "16"; gene_name "uc002ekr.1"; oId "upf3.8190.4"; nearest_ref "uc002ekr.1"; class_code "j"; tss_id "TSS40163";
chr16	Cufflinks	exon	57074562	57074630	.	+	.	gene_id "XLOC_044311"; transcript_id "5_00123994"; exon_number "17"; gene_name "uc002ekr.1"; oId "upf3.8190.4"; nearest_ref "uc002ekr.1"; class_code "j"; tss_id "TSS40163";
chr16	Cufflinks	exon	57075397	57075486	.	+	.	gene_id "XLOC_044311"; transcript_id "5_00123994"; exon_number "18"; gene_name "uc002ekr.1"; oId "upf3.8190.4"; nearest_ref "uc002ekr.1"; class_code "j"; tss_id "TSS40163";
chr16	Cufflinks	exon	57075894	57075977	.	+	.	gene_id "XLOC_044311"; transcript_id "5_00123994"; exon_number "19"; gene_name "uc002ekr.1"; oId "upf3.8190.4"; nearest_ref "uc002ekr.1"; class_code "j"; tss_id "TSS40163";
chr16	Cufflinks	exon	57077427	57077516	.	+	.	gene_id "XLOC_044311"; transcript_id "5_00123994"; exon_number "20"; gene_name "uc002ekr.1"; oId "upf3.8190.4"; nearest_ref "uc002ekr.1"; class_code "j"; tss_id "TSS40163";
chr16	Cufflinks	exon	57079360	57079404	.	+	.	gene_id "XLOC_044311"; transcript_id "5_00123994"; exon_number "21"; gene_name "uc002ekr.1"; oId "upf3.8190.4"; nearest_ref "uc002ekr.1"; class_code "j"; tss_id "TSS40163";
chr16	Cufflinks	exon	57080464	57080553	.	+	.	gene_id "XLOC_044311"; transcript_id "5_00123994"; exon_number "22"; gene_name "uc002ekr.1"; oId "upf3.8190.4"; nearest_ref "uc002ekr.1"; class_code "j"; tss_id "TSS40163";
chr16	Cufflinks	exon	57081457	57081540	.	+	.	gene_id "XLOC_044311"; transcript_id "5_00123994"; exon_number "23"; gene_name "uc002ekr.1"; oId "upf3.8190.4"; nearest_ref "uc002ekr.1"; class_code "j"; tss_id "TSS40163";
chr16	Cufflinks	exon	57085450	57085533	.	+	.	gene_id "XLOC_044311"; transcript_id "5_00123994"; exon_number "24"; gene_name "uc002ekr.1"; oId "upf3.8190.4"; nearest_ref "uc002ekr.1"; class_code "j"; tss_id "TSS40163";
chr16	Cufflinks	exon	57088663	57088752	.	+	.	gene_id "XLOC_044311"; transcript_id "5_00123994"; exon_number "25"; gene_name "uc002ekr.1"; oId "upf3.8190.4"; nearest_ref "uc002ekr.1"; class_code "j"; tss_id "TSS40163";
chr16	Cufflinks	exon	57088944	57089006	.	+	.	gene_id "XLOC_044311"; transcript_id "5_00123994"; exon_number "26"; gene_name "uc002ekr.1"; oId "upf3.8190.4"; nearest_ref "uc002ekr.1"; class_code "j"; tss_id "TSS40163";
chr16	Cufflinks	exon	57091977	57092060	.	+	.	gene_id "XLOC_044311"; transcript_id "5_00123994"; exon_number "27"; gene_name "uc002ekr.1"; oId "upf3.8190.4"; nearest_ref "uc002ekr.1"; class_code "j"; tss_id "TSS40163";
chr16	Cufflinks	exon	57092884	57092973	.	+	.	gene_id "XLOC_044311"; transcript_id "5_00123994"; exon_number "28"; gene_name "uc002ekr.1"; oId "upf3.8190.4"; nearest_ref "uc002ekr.1"; class_code "j"; tss_id "TSS40163";
chr16	Cufflinks	exon	57093379	57093444	.	+	.	gene_id "XLOC_044311"; transcript_id "5_00123994"; exon_number "29"; gene_name "uc002ekr.1"; oId "upf3.8190.4"; nearest_ref "uc002ekr.1"; class_code "j"; tss_id "TSS40163";
chr16	Cufflinks	exon	57095360	57095443	.	+	.	gene_id "XLOC_044311"; transcript_id "5_00123994"; exon_number "30"; gene_name "uc002ekr.1"; oId "upf3.8190.4"; nearest_ref "uc002ekr.1"; class_code "j"; tss_id "TSS40163";
chr16	Cufflinks	exon	57095530	57095613	.	+	.	gene_id "XLOC_044311"; transcript_id "5_00123994"; exon_number "31"; gene_name "uc002ekr.1"; oId "upf3.8190.4"; nearest_ref "uc002ekr.1"; class_code "j"; tss_id "TSS40163";
chr16	Cufflinks	exon	57099124	57099210	.	+	.	gene_id "XLOC_044311"; transcript_id "5_00123994"; exon_number "32"; gene_name "uc002ekr.1"; oId "upf3.8190.4"; nearest_ref "uc002ekr.1"; class_code "j"; tss_id "TSS40163";
chr16	Cufflinks	exon	57100446	57100526	.	+	.	gene_id "XLOC_044311"; transcript_id "5_00123994"; exon_number "33"; gene_name "uc002ekr.1"; oId "upf3.8190.4"; nearest_ref "uc002ekr.1"; class_code "j"; tss_id "TSS40163";
chr16	Cufflinks	exon	57101299	57101382	.	+	.	gene_id "XLOC_044311"; transcript_id "5_00123994"; exon_number "34"; gene_name "uc002ekr.1"; oId "upf3.8190.4"; nearest_ref "uc002ekr.1"; class_code "j"; tss_id "TSS40163";
chr16	Cufflinks	exon	57101648	57101740	.	+	.	gene_id "XLOC_044311"; transcript_id "5_00123994"; exon_number "35"; gene_name "uc002ekr.1"; oId "upf3.8190.4"; nearest_ref "uc002ekr.1"; class_code "j"; tss_id "TSS40163";
chr16	Cufflinks	exon	57103748	57103831	.	+	.	gene_id "XLOC_044311"; transcript_id "5_00123994"; exon_number "36"; gene_name "uc002ekr.1"; oId "upf3.8190.4"; nearest_ref "uc002ekr.1"; class_code "j"; tss_id "TSS40163";
chr16	Cufflinks	exon	57104447	57104530	.	+	.	gene_id "XLOC_044311"; transcript_id "5_00123994"; exon_number "37"; gene_name "uc002ekr.1"; oId "upf3.8190.4"; nearest_ref "uc002ekr.1"; class_code "j"; tss_id "TSS40163";
chr16	Cufflinks	exon	57108512	57108595	.	+	.	gene_id "XLOC_044311"; transcript_id "5_00123994"; exon_number "38"; gene_name "uc002ekr.1"; oId "upf3.8190.4"; nearest_ref "uc002ekr.1"; class_code "j"; tss_id "TSS40163";
chr16	Cufflinks	exon	57110731	57110814	.	+	.	gene_id "XLOC_044311"; transcript_id "5_00123994"; exon_number "39"; gene_name "uc002ekr.1"; oId "upf3.8190.4"; nearest_ref "uc002ekr.1"; class_code "j"; tss_id "TSS40163";
chr16	Cufflinks	exon	57111208	57111291	.	+	.	gene_id "XLOC_044311"; transcript_id "5_00123994"; exon_number "40"; gene_name "uc002ekr.1"; oId "upf3.8190.4"; nearest_ref "uc002ekr.1"; class_code "j"; tss_id "TSS40163";
chr16	Cufflinks	exon	57111631	57111714	.	+	.	gene_id "XLOC_044311"; transcript_id "5_00123994"; exon_number "41"; gene_name "uc002ekr.1"; oId "upf3.8190.4"; nearest_ref "uc002ekr.1"; class_code "j"; tss_id "TSS40163";
chr16	Cufflinks	exon	57111855	57111932	.	+	.	gene_id "XLOC_044311"; transcript_id "5_00123994"; exon_number "42"; gene_name "uc002ekr.1"; oId "upf3.8190.4"; nearest_ref "uc002ekr.1"; class_code "j"; tss_id "TSS40163";
chr16	Cufflinks	exon	57112962	57113045	.	+	.	gene_id "XLOC_044311"; transcript_id "5_00123994"; exon_number "43"; gene_name "uc002ekr.1"; oId "upf3.8190.4"; nearest_ref "uc002ekr.1"; class_code "j"; tss_id "TSS40163";
chr16	Cufflinks	exon	57113133	57113204	.	+	.	gene_id "XLOC_044311"; transcript_id "5_00123994"; exon_number "44"; gene_name "uc002ekr.1"; oId "upf3.8190.4"; nearest_ref "uc002ekr.1"; class_code "j"; tss_id "TSS40163";
chr16	Cufflinks	exon	57113458	57113541	.	+	.	gene_id "XLOC_044311"; transcript_id "5_00123994"; exon_number "45"; gene_name "uc002ekr.1"; oId "upf3.8190.4"; nearest_ref "uc002ekr.1"; class_code "j"; tss_id "TSS40163";
chr16	Cufflinks	exon	57115010	57115093	.	+	.	gene_id "XLOC_044311"; transcript_id "5_00123994"; exon_number "46"; gene_name "uc002ekr.1"; oId "upf3.8190.4"; nearest_ref "uc002ekr.1"; class_code "j"; tss_id "TSS40163";
chr16	Cufflinks	exon	57115439	57115522	.	+	.	gene_id "XLOC_044311"; transcript_id "5_00123994"; exon_number "47"; gene_name "uc002ekr.1"; oId "upf3.8190.4"; nearest_ref "uc002ekr.1"; class_code "j"; tss_id "TSS40163";
chr16	Cufflinks	exon	57116329	57117437	.	+	.	gene_id "XLOC_044311"; transcript_id "5_00123994"; exon_number "48"; gene_name "uc002ekr.1"; oId "upf3.8190.4"; nearest_ref "uc002ekr.1"; class_code "j"; tss_id "TSS40163";
chr16	hg19_knownGene	exon	57050986	57051100	.	+	.	gene_id "XLOC_044311"; transcript_id "5_00120345"; exon_number "1"; gene_name "uc010ccq.1"; oId "uc010ccq.1"; nearest_ref "uc010ccq.1"; class_code "="; tss_id "TSS40164";
chr16	hg19_knownGene	exon	57054613	57054919	.	+	.	gene_id "XLOC_044311"; transcript_id "5_00120345"; exon_number "2"; gene_name "uc010ccq.1"; oId "uc010ccq.1"; nearest_ref "uc010ccq.1"; class_code "="; tss_id "TSS40164";
chr16	hg19_knownGene	exon	57056168	57056227	.	+	.	gene_id "XLOC_044311"; transcript_id "5_00120345"; exon_number "3"; gene_name "uc010ccq.1"; oId "uc010ccq.1"; nearest_ref "uc010ccq.1"; class_code "="; tss_id "TSS40164";
chr16	hg19_knownGene	exon	57057697	57057765	.	+	.	gene_id "XLOC_044311"; transcript_id "5_00120345"; exon_number "4"; gene_name "uc010ccq.1"; oId "uc010ccq.1"; nearest_ref "uc010ccq.1"; class_code "="; tss_id "TSS40164";
chr16	hg19_knownGene	exon	57059280	57060930	.	+	.	gene_id "XLOC_044311"; transcript_id "5_00120345"; exon_number "5"; gene_name "uc010ccq.1"; oId "uc010ccq.1"; nearest_ref "uc010ccq.1"; class_code "="; tss_id "TSS40164";
chr16	hg19_knownGene	exon	57061984	57062115	.	+	.	gene_id "XLOC_044311"; transcript_id "5_00120345"; exon_number "6"; gene_name "uc010ccq.1"; oId "uc010ccq.1"; nearest_ref "uc010ccq.1"; class_code "="; tss_id "TSS40164";
chr16	hg19_knownGene	exon	57062214	57062297	.	+	.	gene_id "XLOC_044311"; transcript_id "5_00120345"; exon_number "7"; gene_name "uc010ccq.1"; oId "uc010ccq.1"; nearest_ref "uc010ccq.1"; class_code "="; tss_id "TSS40164";
chr16	hg19_knownGene	exon	57063685	57063768	.	+	.	gene_id "XLOC_044311"; transcript_id "5_00120345"; exon_number "8"; gene_name "uc010ccq.1"; oId "uc010ccq.1"; nearest_ref "uc010ccq.1"; class_code "="; tss_id "TSS40164";
chr16	hg19_knownGene	exon	57063907	57063996	.	+	.	gene_id "XLOC_044311"; transcript_id "5_00120345"; exon_number "9"; gene_name "uc010ccq.1"; oId "uc010ccq.1"; nearest_ref "uc010ccq.1"; class_code "="; tss_id "TSS40164";
chr16	hg19_knownGene	exon	57065316	57065375	.	+	.	gene_id "XLOC_044311"; transcript_id "5_00120345"; exon_number "10"; gene_name "uc010ccq.1"; oId "uc010ccq.1"; nearest_ref "uc010ccq.1"; class_code "="; tss_id "TSS40164";
chr16	hg19_knownGene	exon	57067516	57067581	.	+	.	gene_id "XLOC_044311"; transcript_id "5_00120345"; exon_number "11"; gene_name "uc010ccq.1"; oId "uc010ccq.1"; nearest_ref "uc010ccq.1"; class_code "="; tss_id "TSS40164";
chr16	hg19_knownGene	exon	57068080	57068163	.	+	.	gene_id "XLOC_044311"; transcript_id "5_00120345"; exon_number "12"; gene_name "uc010ccq.1"; oId "uc010ccq.1"; nearest_ref "uc010ccq.1"; class_code "="; tss_id "TSS40164";
chr16	hg19_knownGene	exon	57068424	57068858	.	+	.	gene_id "XLOC_044311"; transcript_id "5_00120345"; exon_number "13"; gene_name "uc010ccq.1"; oId "uc010ccq.1"; nearest_ref "uc010ccq.1"; class_code "="; tss_id "TSS40164";
chr16	hg19_knownGene	exon	57070012	57070095	.	+	.	gene_id "XLOC_044311"; transcript_id "5_00120345"; exon_number "14"; gene_name "uc010ccq.1"; oId "uc010ccq.1"; nearest_ref "uc010ccq.1"; class_code "="; tss_id "TSS40164";
chr16	hg19_knownGene	exon	57071107	57071196	.	+	.	gene_id "XLOC_044311"; transcript_id "5_00120345"; exon_number "15"; gene_name "uc010ccq.1"; oId "uc010ccq.1"; nearest_ref "uc010ccq.1"; class_code "="; tss_id "TSS40164";
chr16	hg19_knownGene	exon	57073693	57073761	.	+	.	gene_id "XLOC_044311"; transcript_id "5_00120345"; exon_number "16"; gene_name "uc010ccq.1"; oId "uc010ccq.1"; nearest_ref "uc010ccq.1"; class_code "="; tss_id "TSS40164";
chr16	hg19_knownGene	exon	57074562	57074630	.	+	.	gene_id "XLOC_044311"; transcript_id "5_00120345"; exon_number "17"; gene_name "uc010ccq.1"; oId "uc010ccq.1"; nearest_ref "uc010ccq.1"; class_code "="; tss_id "TSS40164";
chr16	hg19_knownGene	exon	57075397	57075486	.	+	.	gene_id "XLOC_044311"; transcript_id "5_00120345"; exon_number "18"; gene_name "uc010ccq.1"; oId "uc010ccq.1"; nearest_ref "uc010ccq.1"; class_code "="; tss_id "TSS40164";
chr16	hg19_knownGene	exon	57075894	57075977	.	+	.	gene_id "XLOC_044311"; transcript_id "5_00120345"; exon_number "19"; gene_name "uc010ccq.1"; oId "uc010ccq.1"; nearest_ref "uc010ccq.1"; class_code "="; tss_id "TSS40164";
chr16	hg19_knownGene	exon	57077427	57077516	.	+	.	gene_id "XLOC_044311"; transcript_id "5_00120345"; exon_number "20"; gene_name "uc010ccq.1"; oId "uc010ccq.1"; nearest_ref "uc010ccq.1"; class_code "="; tss_id "TSS40164";
chr16	hg19_knownGene	exon	57079360	57079404	.	+	.	gene_id "XLOC_044311"; transcript_id "5_00120345"; exon_number "21"; gene_name "uc010ccq.1"; oId "uc010ccq.1"; nearest_ref "uc010ccq.1"; class_code "="; tss_id "TSS40164";
chr16	hg19_knownGene	exon	57080464	57080553	.	+	.	gene_id "XLOC_044311"; transcript_id "5_00120345"; exon_number "22"; gene_name "uc010ccq.1"; oId "uc010ccq.1"; nearest_ref "uc010ccq.1"; class_code "="; tss_id "TSS40164";
chr16	hg19_knownGene	exon	57081457	57081540	.	+	.	gene_id "XLOC_044311"; transcript_id "5_00120345"; exon_number "23"; gene_name "uc010ccq.1"; oId "uc010ccq.1"; nearest_ref "uc010ccq.1"; class_code "="; tss_id "TSS40164";
chr16	hg19_knownGene	exon	57081655	57082129	.	+	.	gene_id "XLOC_044311"; transcript_id "5_00120345"; exon_number "24"; gene_name "uc010ccq.1"; oId "uc010ccq.1"; nearest_ref "uc010ccq.1"; class_code "="; tss_id "TSS40164";
chr16	hg19_knownGene	exon	57059280	57060930	.	+	.	gene_id "XLOC_044311"; transcript_id "5_00120347"; exon_number "1"; gene_name "uc002ekn.2"; oId "uc002ekn.2"; nearest_ref "uc002ekn.2"; class_code "="; tss_id "TSS40165"; p_id "P39932";
chr16	hg19_knownGene	exon	57061984	57062067	.	+	.	gene_id "XLOC_044311"; transcript_id "5_00120347"; exon_number "2"; gene_name "uc002ekn.2"; oId "uc002ekn.2"; nearest_ref "uc002ekn.2"; class_code "="; tss_id "TSS40165"; p_id "P39932";
chr16	hg19_knownGene	exon	57063907	57063996	.	+	.	gene_id "XLOC_044311"; transcript_id "5_00120347"; exon_number "3"; gene_name "uc002ekn.2"; oId "uc002ekn.2"; nearest_ref "uc002ekn.2"; class_code "="; tss_id "TSS40165"; p_id "P39932";
chr16	hg19_knownGene	exon	57065316	57065375	.	+	.	gene_id "XLOC_044311"; transcript_id "5_00120347"; exon_number "4"; gene_name "uc002ekn.2"; oId "uc002ekn.2"; nearest_ref "uc002ekn.2"; class_code "="; tss_id "TSS40165"; p_id "P39932";
chr16	hg19_knownGene	exon	57067516	57067581	.	+	.	gene_id "XLOC_044311"; transcript_id "5_00120347"; exon_number "5"; gene_name "uc002ekn.2"; oId "uc002ekn.2"; nearest_ref "uc002ekn.2"; class_code "="; tss_id "TSS40165"; p_id "P39932";
chr16	hg19_knownGene	exon	57068080	57068163	.	+	.	gene_id "XLOC_044311"; transcript_id "5_00120347"; exon_number "6"; gene_name "uc002ekn.2"; oId "uc002ekn.2"; nearest_ref "uc002ekn.2"; class_code "="; tss_id "TSS40165"; p_id "P39932";
chr16	hg19_knownGene	exon	57070012	57070095	.	+	.	gene_id "XLOC_044311"; transcript_id "5_00120347"; exon_number "7"; gene_name "uc002ekn.2"; oId "uc002ekn.2"; nearest_ref "uc002ekn.2"; class_code "="; tss_id "TSS40165"; p_id "P39932";
chr16	hg19_knownGene	exon	57071107	57071196	.	+	.	gene_id "XLOC_044311"; transcript_id "5_00120347"; exon_number "8"; gene_name "uc002ekn.2"; oId "uc002ekn.2"; nearest_ref "uc002ekn.2"; class_code "="; tss_id "TSS40165"; p_id "P39932";
chr16	hg19_knownGene	exon	57073693	57073761	.	+	.	gene_id "XLOC_044311"; transcript_id "5_00120347"; exon_number "9"; gene_name "uc002ekn.2"; oId "uc002ekn.2"; nearest_ref "uc002ekn.2"; class_code "="; tss_id "TSS40165"; p_id "P39932";
chr16	hg19_knownGene	exon	57074562	57074630	.	+	.	gene_id "XLOC_044311"; transcript_id "5_00120347"; exon_number "10"; gene_name "uc002ekn.2"; oId "uc002ekn.2"; nearest_ref "uc002ekn.2"; class_code "="; tss_id "TSS40165"; p_id "P39932";
chr16	hg19_knownGene	exon	57075397	57075486	.	+	.	gene_id "XLOC_044311"; transcript_id "5_00120347"; exon_number "11"; gene_name "uc002ekn.2"; oId "uc002ekn.2"; nearest_ref "uc002ekn.2"; class_code "="; tss_id "TSS40165"; p_id "P39932";
chr16	hg19_knownGene	exon	57075894	57075977	.	+	.	gene_id "XLOC_044311"; transcript_id "5_00120347"; exon_number "12"; gene_name "uc002ekn.2"; oId "uc002ekn.2"; nearest_ref "uc002ekn.2"; class_code "="; tss_id "TSS40165"; p_id "P39932";
chr16	hg19_knownGene	exon	57077427	57077516	.	+	.	gene_id "XLOC_044311"; transcript_id "5_00120347"; exon_number "13"; gene_name "uc002ekn.2"; oId "uc002ekn.2"; nearest_ref "uc002ekn.2"; class_code "="; tss_id "TSS40165"; p_id "P39932";
chr16	hg19_knownGene	exon	57079360	57079404	.	+	.	gene_id "XLOC_044311"; transcript_id "5_00120347"; exon_number "14"; gene_name "uc002ekn.2"; oId "uc002ekn.2"; nearest_ref "uc002ekn.2"; class_code "="; tss_id "TSS40165"; p_id "P39932";
chr16	hg19_knownGene	exon	57081457	57081540	.	+	.	gene_id "XLOC_044311"; transcript_id "5_00120347"; exon_number "15"; gene_name "uc002ekn.2"; oId "uc002ekn.2"; nearest_ref "uc002ekn.2"; class_code "="; tss_id "TSS40165"; p_id "P39932";
chr16	hg19_knownGene	exon	57085450	57085533	.	+	.	gene_id "XLOC_044311"; transcript_id "5_00120347"; exon_number "16"; gene_name "uc002ekn.2"; oId "uc002ekn.2"; nearest_ref "uc002ekn.2"; class_code "="; tss_id "TSS40165"; p_id "P39932";
chr16	hg19_knownGene	exon	57088663	57088752	.	+	.	gene_id "XLOC_044311"; transcript_id "5_00120347"; exon_number "17"; gene_name "uc002ekn.2"; oId "uc002ekn.2"; nearest_ref "uc002ekn.2"; class_code "="; tss_id "TSS40165"; p_id "P39932";
chr16	hg19_knownGene	exon	57088944	57089006	.	+	.	gene_id "XLOC_044311"; transcript_id "5_00120347"; exon_number "18"; gene_name "uc002ekn.2"; oId "uc002ekn.2"; nearest_ref "uc002ekn.2"; class_code "="; tss_id "TSS40165"; p_id "P39932";
chr16	hg19_knownGene	exon	57089345	57089431	.	+	.	gene_id "XLOC_044311"; transcript_id "5_00120347"; exon_number "19"; gene_name "uc002ekn.2"; oId "uc002ekn.2"; nearest_ref "uc002ekn.2"; class_code "="; tss_id "TSS40165"; p_id "P39932";
chr16	hg19_knownGene	exon	57093379	57093444	.	+	.	gene_id "XLOC_044311"; transcript_id "5_00120347"; exon_number "20"; gene_name "uc002ekn.2"; oId "uc002ekn.2"; nearest_ref "uc002ekn.2"; class_code "="; tss_id "TSS40165"; p_id "P39932";
chr16	hg19_knownGene	exon	57095360	57095443	.	+	.	gene_id "XLOC_044311"; transcript_id "5_00120347"; exon_number "21"; gene_name "uc002ekn.2"; oId "uc002ekn.2"; nearest_ref "uc002ekn.2"; class_code "="; tss_id "TSS40165"; p_id "P39932";
chr16	hg19_knownGene	exon	57095530	57095613	.	+	.	gene_id "XLOC_044311"; transcript_id "5_00120347"; exon_number "22"; gene_name "uc002ekn.2"; oId "uc002ekn.2"; nearest_ref "uc002ekn.2"; class_code "="; tss_id "TSS40165"; p_id "P39932";
chr16	hg19_knownGene	exon	57095772	57095877	.	+	.	gene_id "XLOC_044311"; transcript_id "5_00120347"; exon_number "23"; gene_name "uc002ekn.2"; oId "uc002ekn.2"; nearest_ref "uc002ekn.2"; class_code "="; tss_id "TSS40165"; p_id "P39932";
chr16	hg19_knownGene	exon	57059280	57060930	.	+	.	gene_id "XLOC_044311"; transcript_id "5_00120346"; exon_number "1"; gene_name "uc002ekm.2"; oId "uc002ekm.2"; nearest_ref "uc002ekm.2"; class_code "="; tss_id "TSS40165"; p_id "P39929";
chr16	hg19_knownGene	exon	57061984	57062067	.	+	.	gene_id "XLOC_044311"; transcript_id "5_00120346"; exon_number "2"; gene_name "uc002ekm.2"; oId "uc002ekm.2"; nearest_ref "uc002ekm.2"; class_code "="; tss_id "TSS40165"; p_id "P39929";
chr16	hg19_knownGene	exon	57062214	57062297	.	+	.	gene_id "XLOC_044311"; transcript_id "5_00120346"; exon_number "3"; gene_name "uc002ekm.2"; oId "uc002ekm.2"; nearest_ref "uc002ekm.2"; class_code "="; tss_id "TSS40165"; p_id "P39929";
chr16	hg19_knownGene	exon	57063685	57063768	.	+	.	gene_id "XLOC_044311"; transcript_id "5_00120346"; exon_number "4"; gene_name "uc002ekm.2"; oId "uc002ekm.2"; nearest_ref "uc002ekm.2"; class_code "="; tss_id "TSS40165"; p_id "P39929";
chr16	hg19_knownGene	exon	57063907	57063996	.	+	.	gene_id "XLOC_044311"; transcript_id "5_00120346"; exon_number "5"; gene_name "uc002ekm.2"; oId "uc002ekm.2"; nearest_ref "uc002ekm.2"; class_code "="; tss_id "TSS40165"; p_id "P39929";
chr16	hg19_knownGene	exon	57065316	57065375	.	+	.	gene_id "XLOC_044311"; transcript_id "5_00120346"; exon_number "6"; gene_name "uc002ekm.2"; oId "uc002ekm.2"; nearest_ref "uc002ekm.2"; class_code "="; tss_id "TSS40165"; p_id "P39929";
chr16	hg19_knownGene	exon	57067516	57067581	.	+	.	gene_id "XLOC_044311"; transcript_id "5_00120346"; exon_number "7"; gene_name "uc002ekm.2"; oId "uc002ekm.2"; nearest_ref "uc002ekm.2"; class_code "="; tss_id "TSS40165"; p_id "P39929";
chr16	hg19_knownGene	exon	57068080	57068163	.	+	.	gene_id "XLOC_044311"; transcript_id "5_00120346"; exon_number "8"; gene_name "uc002ekm.2"; oId "uc002ekm.2"; nearest_ref "uc002ekm.2"; class_code "="; tss_id "TSS40165"; p_id "P39929";
chr16	hg19_knownGene	exon	57070012	57070095	.	+	.	gene_id "XLOC_044311"; transcript_id "5_00120346"; exon_number "9"; gene_name "uc002ekm.2"; oId "uc002ekm.2"; nearest_ref "uc002ekm.2"; class_code "="; tss_id "TSS40165"; p_id "P39929";
chr16	hg19_knownGene	exon	57071107	57071196	.	+	.	gene_id "XLOC_044311"; transcript_id "5_00120346"; exon_number "10"; gene_name "uc002ekm.2"; oId "uc002ekm.2"; nearest_ref "uc002ekm.2"; class_code "="; tss_id "TSS40165"; p_id "P39929";
chr16	hg19_knownGene	exon	57073693	57073761	.	+	.	gene_id "XLOC_044311"; transcript_id "5_00120346"; exon_number "11"; gene_name "uc002ekm.2"; oId "uc002ekm.2"; nearest_ref "uc002ekm.2"; class_code "="; tss_id "TSS40165"; p_id "P39929";
chr16	hg19_knownGene	exon	57074562	57074630	.	+	.	gene_id "XLOC_044311"; transcript_id "5_00120346"; exon_number "12"; gene_name "uc002ekm.2"; oId "uc002ekm.2"; nearest_ref "uc002ekm.2"; class_code "="; tss_id "TSS40165"; p_id "P39929";
chr16	hg19_knownGene	exon	57075397	57075486	.	+	.	gene_id "XLOC_044311"; transcript_id "5_00120346"; exon_number "13"; gene_name "uc002ekm.2"; oId "uc002ekm.2"; nearest_ref "uc002ekm.2"; class_code "="; tss_id "TSS40165"; p_id "P39929";
chr16	hg19_knownGene	exon	57075894	57075977	.	+	.	gene_id "XLOC_044311"; transcript_id "5_00120346"; exon_number "14"; gene_name "uc002ekm.2"; oId "uc002ekm.2"; nearest_ref "uc002ekm.2"; class_code "="; tss_id "TSS40165"; p_id "P39929";
chr16	hg19_knownGene	exon	57077427	57077516	.	+	.	gene_id "XLOC_044311"; transcript_id "5_00120346"; exon_number "15"; gene_name "uc002ekm.2"; oId "uc002ekm.2"; nearest_ref "uc002ekm.2"; class_code "="; tss_id "TSS40165"; p_id "P39929";
chr16	hg19_knownGene	exon	57079360	57079404	.	+	.	gene_id "XLOC_044311"; transcript_id "5_00120346"; exon_number "16"; gene_name "uc002ekm.2"; oId "uc002ekm.2"; nearest_ref "uc002ekm.2"; class_code "="; tss_id "TSS40165"; p_id "P39929";
chr16	hg19_knownGene	exon	57081457	57081540	.	+	.	gene_id "XLOC_044311"; transcript_id "5_00120346"; exon_number "17"; gene_name "uc002ekm.2"; oId "uc002ekm.2"; nearest_ref "uc002ekm.2"; class_code "="; tss_id "TSS40165"; p_id "P39929";
chr16	hg19_knownGene	exon	57085450	57085533	.	+	.	gene_id "XLOC_044311"; transcript_id "5_00120346"; exon_number "18"; gene_name "uc002ekm.2"; oId "uc002ekm.2"; nearest_ref "uc002ekm.2"; class_code "="; tss_id "TSS40165"; p_id "P39929";
chr16	hg19_knownGene	exon	57088663	57088752	.	+	.	gene_id "XLOC_044311"; transcript_id "5_00120346"; exon_number "19"; gene_name "uc002ekm.2"; oId "uc002ekm.2"; nearest_ref "uc002ekm.2"; class_code "="; tss_id "TSS40165"; p_id "P39929";
chr16	hg19_knownGene	exon	57088944	57089006	.	+	.	gene_id "XLOC_044311"; transcript_id "5_00120346"; exon_number "20"; gene_name "uc002ekm.2"; oId "uc002ekm.2"; nearest_ref "uc002ekm.2"; class_code "="; tss_id "TSS40165"; p_id "P39929";
chr16	hg19_knownGene	exon	57089348	57089431	.	+	.	gene_id "XLOC_044311"; transcript_id "5_00120346"; exon_number "21"; gene_name "uc002ekm.2"; oId "uc002ekm.2"; nearest_ref "uc002ekm.2"; class_code "="; tss_id "TSS40165"; p_id "P39929";
chr16	hg19_knownGene	exon	57091977	57092060	.	+	.	gene_id "XLOC_044311"; transcript_id "5_00120346"; exon_number "22"; gene_name "uc002ekm.2"; oId "uc002ekm.2"; nearest_ref "uc002ekm.2"; class_code "="; tss_id "TSS40165"; p_id "P39929";
chr16	hg19_knownGene	exon	57092884	57092973	.	+	.	gene_id "XLOC_044311"; transcript_id "5_00120346"; exon_number "23"; gene_name "uc002ekm.2"; oId "uc002ekm.2"; nearest_ref "uc002ekm.2"; class_code "="; tss_id "TSS40165"; p_id "P39929";
chr16	hg19_knownGene	exon	57093379	57093444	.	+	.	gene_id "XLOC_044311"; transcript_id "5_00120346"; exon_number "24"; gene_name "uc002ekm.2"; oId "uc002ekm.2"; nearest_ref "uc002ekm.2"; class_code "="; tss_id "TSS40165"; p_id "P39929";
chr16	hg19_knownGene	exon	57095360	57095443	.	+	.	gene_id "XLOC_044311"; transcript_id "5_00120346"; exon_number "25"; gene_name "uc002ekm.2"; oId "uc002ekm.2"; nearest_ref "uc002ekm.2"; class_code "="; tss_id "TSS40165"; p_id "P39929";
chr16	hg19_knownGene	exon	57095530	57095613	.	+	.	gene_id "XLOC_044311"; transcript_id "5_00120346"; exon_number "26"; gene_name "uc002ekm.2"; oId "uc002ekm.2"; nearest_ref "uc002ekm.2"; class_code "="; tss_id "TSS40165"; p_id "P39929";
chr16	hg19_knownGene	exon	57095772	57095877	.	+	.	gene_id "XLOC_044311"; transcript_id "5_00120346"; exon_number "27"; gene_name "uc002ekm.2"; oId "uc002ekm.2"; nearest_ref "uc002ekm.2"; class_code "="; tss_id "TSS40165"; p_id "P39929";
chr16	hg19_knownGene	exon	57059280	57060930	.	+	.	gene_id "XLOC_044311"; transcript_id "5_00120348"; exon_number "1"; gene_name "uc010ccr.1"; oId "uc010ccr.1"; nearest_ref "uc010ccr.1"; class_code "="; tss_id "TSS40165";
chr16	hg19_knownGene	exon	57061984	57062067	.	+	.	gene_id "XLOC_044311"; transcript_id "5_00120348"; exon_number "2"; gene_name "uc010ccr.1"; oId "uc010ccr.1"; nearest_ref "uc010ccr.1"; class_code "="; tss_id "TSS40165";
chr16	hg19_knownGene	exon	57062214	57062297	.	+	.	gene_id "XLOC_044311"; transcript_id "5_00120348"; exon_number "3"; gene_name "uc010ccr.1"; oId "uc010ccr.1"; nearest_ref "uc010ccr.1"; class_code "="; tss_id "TSS40165";
chr16	hg19_knownGene	exon	57063685	57063768	.	+	.	gene_id "XLOC_044311"; transcript_id "5_00120348"; exon_number "4"; gene_name "uc010ccr.1"; oId "uc010ccr.1"; nearest_ref "uc010ccr.1"; class_code "="; tss_id "TSS40165";
chr16	hg19_knownGene	exon	57063907	57063996	.	+	.	gene_id "XLOC_044311"; transcript_id "5_00120348"; exon_number "5"; gene_name "uc010ccr.1"; oId "uc010ccr.1"; nearest_ref "uc010ccr.1"; class_code "="; tss_id "TSS40165";
chr16	hg19_knownGene	exon	57065316	57065375	.	+	.	gene_id "XLOC_044311"; transcript_id "5_00120348"; exon_number "6"; gene_name "uc010ccr.1"; oId "uc010ccr.1"; nearest_ref "uc010ccr.1"; class_code "="; tss_id "TSS40165";
chr16	hg19_knownGene	exon	57067516	57067581	.	+	.	gene_id "XLOC_044311"; transcript_id "5_00120348"; exon_number "7"; gene_name "uc010ccr.1"; oId "uc010ccr.1"; nearest_ref "uc010ccr.1"; class_code "="; tss_id "TSS40165";
chr16	hg19_knownGene	exon	57068080	57068163	.	+	.	gene_id "XLOC_044311"; transcript_id "5_00120348"; exon_number "8"; gene_name "uc010ccr.1"; oId "uc010ccr.1"; nearest_ref "uc010ccr.1"; class_code "="; tss_id "TSS40165";
chr16	hg19_knownGene	exon	57070012	57070095	.	+	.	gene_id "XLOC_044311"; transcript_id "5_00120348"; exon_number "9"; gene_name "uc010ccr.1"; oId "uc010ccr.1"; nearest_ref "uc010ccr.1"; class_code "="; tss_id "TSS40165";
chr16	hg19_knownGene	exon	57071107	57071196	.	+	.	gene_id "XLOC_044311"; transcript_id "5_00120348"; exon_number "10"; gene_name "uc010ccr.1"; oId "uc010ccr.1"; nearest_ref "uc010ccr.1"; class_code "="; tss_id "TSS40165";
chr16	hg19_knownGene	exon	57073693	57073761	.	+	.	gene_id "XLOC_044311"; transcript_id "5_00120348"; exon_number "11"; gene_name "uc010ccr.1"; oId "uc010ccr.1"; nearest_ref "uc010ccr.1"; class_code "="; tss_id "TSS40165";
chr16	hg19_knownGene	exon	57074562	57074630	.	+	.	gene_id "XLOC_044311"; transcript_id "5_00120348"; exon_number "12"; gene_name "uc010ccr.1"; oId "uc010ccr.1"; nearest_ref "uc010ccr.1"; class_code "="; tss_id "TSS40165";
chr16	hg19_knownGene	exon	57075397	57075486	.	+	.	gene_id "XLOC_044311"; transcript_id "5_00120348"; exon_number "13"; gene_name "uc010ccr.1"; oId "uc010ccr.1"; nearest_ref "uc010ccr.1"; class_code "="; tss_id "TSS40165";
chr16	hg19_knownGene	exon	57075894	57075977	.	+	.	gene_id "XLOC_044311"; transcript_id "5_00120348"; exon_number "14"; gene_name "uc010ccr.1"; oId "uc010ccr.1"; nearest_ref "uc010ccr.1"; class_code "="; tss_id "TSS40165";
chr16	hg19_knownGene	exon	57077427	57077516	.	+	.	gene_id "XLOC_044311"; transcript_id "5_00120348"; exon_number "15"; gene_name "uc010ccr.1"; oId "uc010ccr.1"; nearest_ref "uc010ccr.1"; class_code "="; tss_id "TSS40165";
chr16	hg19_knownGene	exon	57079360	57079404	.	+	.	gene_id "XLOC_044311"; transcript_id "5_00120348"; exon_number "16"; gene_name "uc010ccr.1"; oId "uc010ccr.1"; nearest_ref "uc010ccr.1"; class_code "="; tss_id "TSS40165";
chr16	hg19_knownGene	exon	57080464	57080553	.	+	.	gene_id "XLOC_044311"; transcript_id "5_00120348"; exon_number "17"; gene_name "uc010ccr.1"; oId "uc010ccr.1"; nearest_ref "uc010ccr.1"; class_code "="; tss_id "TSS40165";
chr16	hg19_knownGene	exon	57081457	57081540	.	+	.	gene_id "XLOC_044311"; transcript_id "5_00120348"; exon_number "18"; gene_name "uc010ccr.1"; oId "uc010ccr.1"; nearest_ref "uc010ccr.1"; class_code "="; tss_id "TSS40165";
chr16	hg19_knownGene	exon	57085450	57085533	.	+	.	gene_id "XLOC_044311"; transcript_id "5_00120348"; exon_number "19"; gene_name "uc010ccr.1"; oId "uc010ccr.1"; nearest_ref "uc010ccr.1"; class_code "="; tss_id "TSS40165";
chr16	hg19_knownGene	exon	57088663	57088752	.	+	.	gene_id "XLOC_044311"; transcript_id "5_00120348"; exon_number "20"; gene_name "uc010ccr.1"; oId "uc010ccr.1"; nearest_ref "uc010ccr.1"; class_code "="; tss_id "TSS40165";
chr16	hg19_knownGene	exon	57088944	57089006	.	+	.	gene_id "XLOC_044311"; transcript_id "5_00120348"; exon_number "21"; gene_name "uc010ccr.1"; oId "uc010ccr.1"; nearest_ref "uc010ccr.1"; class_code "="; tss_id "TSS40165";
chr16	hg19_knownGene	exon	57089345	57089431	.	+	.	gene_id "XLOC_044311"; transcript_id "5_00120348"; exon_number "22"; gene_name "uc010ccr.1"; oId "uc010ccr.1"; nearest_ref "uc010ccr.1"; class_code "="; tss_id "TSS40165";
chr16	hg19_knownGene	exon	57091977	57092060	.	+	.	gene_id "XLOC_044311"; transcript_id "5_00120348"; exon_number "23"; gene_name "uc010ccr.1"; oId "uc010ccr.1"; nearest_ref "uc010ccr.1"; class_code "="; tss_id "TSS40165";
chr16	hg19_knownGene	exon	57092884	57092973	.	+	.	gene_id "XLOC_044311"; transcript_id "5_00120348"; exon_number "24"; gene_name "uc010ccr.1"; oId "uc010ccr.1"; nearest_ref "uc010ccr.1"; class_code "="; tss_id "TSS40165";
chr16	hg19_knownGene	exon	57093321	57093444	.	+	.	gene_id "XLOC_044311"; transcript_id "5_00120348"; exon_number "25"; gene_name "uc010ccr.1"; oId "uc010ccr.1"; nearest_ref "uc010ccr.1"; class_code "="; tss_id "TSS40165";
chr16	hg19_knownGene	exon	57095360	57095443	.	+	.	gene_id "XLOC_044311"; transcript_id "5_00120348"; exon_number "26"; gene_name "uc010ccr.1"; oId "uc010ccr.1"; nearest_ref "uc010ccr.1"; class_code "="; tss_id "TSS40165";
chr16	hg19_knownGene	exon	57095530	57095613	.	+	.	gene_id "XLOC_044311"; transcript_id "5_00120348"; exon_number "27"; gene_name "uc010ccr.1"; oId "uc010ccr.1"; nearest_ref "uc010ccr.1"; class_code "="; tss_id "TSS40165";
chr16	hg19_knownGene	exon	57099124	57099210	.	+	.	gene_id "XLOC_044311"; transcript_id "5_00120348"; exon_number "28"; gene_name "uc010ccr.1"; oId "uc010ccr.1"; nearest_ref "uc010ccr.1"; class_code "="; tss_id "TSS40165";
chr16	hg19_knownGene	exon	57100446	57100526	.	+	.	gene_id "XLOC_044311"; transcript_id "5_00120348"; exon_number "29"; gene_name "uc010ccr.1"; oId "uc010ccr.1"; nearest_ref "uc010ccr.1"; class_code "="; tss_id "TSS40165";
chr16	hg19_knownGene	exon	57101299	57101382	.	+	.	gene_id "XLOC_044311"; transcript_id "5_00120348"; exon_number "30"; gene_name "uc010ccr.1"; oId "uc010ccr.1"; nearest_ref "uc010ccr.1"; class_code "="; tss_id "TSS40165";
chr16	hg19_knownGene	exon	57101648	57101740	.	+	.	gene_id "XLOC_044311"; transcript_id "5_00120348"; exon_number "31"; gene_name "uc010ccr.1"; oId "uc010ccr.1"; nearest_ref "uc010ccr.1"; class_code "="; tss_id "TSS40165";
chr16	hg19_knownGene	exon	57103748	57103831	.	+	.	gene_id "XLOC_044311"; transcript_id "5_00120348"; exon_number "32"; gene_name "uc010ccr.1"; oId "uc010ccr.1"; nearest_ref "uc010ccr.1"; class_code "="; tss_id "TSS40165";
chr16	hg19_knownGene	exon	57104447	57104530	.	+	.	gene_id "XLOC_044311"; transcript_id "5_00120348"; exon_number "33"; gene_name "uc010ccr.1"; oId "uc010ccr.1"; nearest_ref "uc010ccr.1"; class_code "="; tss_id "TSS40165";
chr16	hg19_knownGene	exon	57108512	57108595	.	+	.	gene_id "XLOC_044311"; transcript_id "5_00120348"; exon_number "34"; gene_name "uc010ccr.1"; oId "uc010ccr.1"; nearest_ref "uc010ccr.1"; class_code "="; tss_id "TSS40165";
chr16	hg19_knownGene	exon	57110731	57110814	.	+	.	gene_id "XLOC_044311"; transcript_id "5_00120348"; exon_number "35"; gene_name "uc010ccr.1"; oId "uc010ccr.1"; nearest_ref "uc010ccr.1"; class_code "="; tss_id "TSS40165";
chr16	hg19_knownGene	exon	57111208	57111291	.	+	.	gene_id "XLOC_044311"; transcript_id "5_00120348"; exon_number "36"; gene_name "uc010ccr.1"; oId "uc010ccr.1"; nearest_ref "uc010ccr.1"; class_code "="; tss_id "TSS40165";
chr16	hg19_knownGene	exon	57111631	57111714	.	+	.	gene_id "XLOC_044311"; transcript_id "5_00120348"; exon_number "37"; gene_name "uc010ccr.1"; oId "uc010ccr.1"; nearest_ref "uc010ccr.1"; class_code "="; tss_id "TSS40165";
chr16	hg19_knownGene	exon	57111855	57111932	.	+	.	gene_id "XLOC_044311"; transcript_id "5_00120348"; exon_number "38"; gene_name "uc010ccr.1"; oId "uc010ccr.1"; nearest_ref "uc010ccr.1"; class_code "="; tss_id "TSS40165";
chr16	hg19_knownGene	exon	57112962	57113045	.	+	.	gene_id "XLOC_044311"; transcript_id "5_00120348"; exon_number "39"; gene_name "uc010ccr.1"; oId "uc010ccr.1"; nearest_ref "uc010ccr.1"; class_code "="; tss_id "TSS40165";
chr16	hg19_knownGene	exon	57113133	57113204	.	+	.	gene_id "XLOC_044311"; transcript_id "5_00120348"; exon_number "40"; gene_name "uc010ccr.1"; oId "uc010ccr.1"; nearest_ref "uc010ccr.1"; class_code "="; tss_id "TSS40165";
chr16	hg19_knownGene	exon	57113458	57113541	.	+	.	gene_id "XLOC_044311"; transcript_id "5_00120348"; exon_number "41"; gene_name "uc010ccr.1"; oId "uc010ccr.1"; nearest_ref "uc010ccr.1"; class_code "="; tss_id "TSS40165";
chr16	hg19_knownGene	exon	57115010	57115093	.	+	.	gene_id "XLOC_044311"; transcript_id "5_00120348"; exon_number "42"; gene_name "uc010ccr.1"; oId "uc010ccr.1"; nearest_ref "uc010ccr.1"; class_code "="; tss_id "TSS40165";
chr16	hg19_knownGene	exon	57115439	57115522	.	+	.	gene_id "XLOC_044311"; transcript_id "5_00120348"; exon_number "43"; gene_name "uc010ccr.1"; oId "uc010ccr.1"; nearest_ref "uc010ccr.1"; class_code "="; tss_id "TSS40165";
chr16	hg19_knownGene	exon	57116329	57117436	.	+	.	gene_id "XLOC_044311"; transcript_id "5_00120348"; exon_number "44"; gene_name "uc010ccr.1"; oId "uc010ccr.1"; nearest_ref "uc010ccr.1"; class_code "="; tss_id "TSS40165";
chr16	hg19_knownGene	exon	57068080	57068163	.	+	.	gene_id "XLOC_044311"; transcript_id "5_00120349"; exon_number "1"; gene_name "uc010ccs.1"; oId "uc010ccs.1"; nearest_ref "uc010ccs.1"; class_code "="; tss_id "TSS40166";
chr16	hg19_knownGene	exon	57070012	57070095	.	+	.	gene_id "XLOC_044311"; transcript_id "5_00120349"; exon_number "2"; gene_name "uc010ccs.1"; oId "uc010ccs.1"; nearest_ref "uc010ccs.1"; class_code "="; tss_id "TSS40166";
chr16	hg19_knownGene	exon	57071107	57071196	.	+	.	gene_id "XLOC_044311"; transcript_id "5_00120349"; exon_number "3"; gene_name "uc010ccs.1"; oId "uc010ccs.1"; nearest_ref "uc010ccs.1"; class_code "="; tss_id "TSS40166";
chr16	hg19_knownGene	exon	57073693	57073761	.	+	.	gene_id "XLOC_044311"; transcript_id "5_00120349"; exon_number "4"; gene_name "uc010ccs.1"; oId "uc010ccs.1"; nearest_ref "uc010ccs.1"; class_code "="; tss_id "TSS40166";
chr16	hg19_knownGene	exon	57074562	57074630	.	+	.	gene_id "XLOC_044311"; transcript_id "5_00120349"; exon_number "5"; gene_name "uc010ccs.1"; oId "uc010ccs.1"; nearest_ref "uc010ccs.1"; class_code "="; tss_id "TSS40166";
chr16	hg19_knownGene	exon	57075397	57075486	.	+	.	gene_id "XLOC_044311"; transcript_id "5_00120349"; exon_number "6"; gene_name "uc010ccs.1"; oId "uc010ccs.1"; nearest_ref "uc010ccs.1"; class_code "="; tss_id "TSS40166";
chr16	hg19_knownGene	exon	57075894	57075977	.	+	.	gene_id "XLOC_044311"; transcript_id "5_00120349"; exon_number "7"; gene_name "uc010ccs.1"; oId "uc010ccs.1"; nearest_ref "uc010ccs.1"; class_code "="; tss_id "TSS40166";
chr16	hg19_knownGene	exon	57077427	57077516	.	+	.	gene_id "XLOC_044311"; transcript_id "5_00120349"; exon_number "8"; gene_name "uc010ccs.1"; oId "uc010ccs.1"; nearest_ref "uc010ccs.1"; class_code "="; tss_id "TSS40166";
chr16	hg19_knownGene	exon	57079360	57079404	.	+	.	gene_id "XLOC_044311"; transcript_id "5_00120349"; exon_number "9"; gene_name "uc010ccs.1"; oId "uc010ccs.1"; nearest_ref "uc010ccs.1"; class_code "="; tss_id "TSS40166";
chr16	hg19_knownGene	exon	57080464	57080553	.	+	.	gene_id "XLOC_044311"; transcript_id "5_00120349"; exon_number "10"; gene_name "uc010ccs.1"; oId "uc010ccs.1"; nearest_ref "uc010ccs.1"; class_code "="; tss_id "TSS40166";
chr16	hg19_knownGene	exon	57081457	57081540	.	+	.	gene_id "XLOC_044311"; transcript_id "5_00120349"; exon_number "11"; gene_name "uc010ccs.1"; oId "uc010ccs.1"; nearest_ref "uc010ccs.1"; class_code "="; tss_id "TSS40166";
chr16	hg19_knownGene	exon	57085450	57085533	.	+	.	gene_id "XLOC_044311"; transcript_id "5_00120349"; exon_number "12"; gene_name "uc010ccs.1"; oId "uc010ccs.1"; nearest_ref "uc010ccs.1"; class_code "="; tss_id "TSS40166";
chr16	hg19_knownGene	exon	57088663	57088752	.	+	.	gene_id "XLOC_044311"; transcript_id "5_00120349"; exon_number "13"; gene_name "uc010ccs.1"; oId "uc010ccs.1"; nearest_ref "uc010ccs.1"; class_code "="; tss_id "TSS40166";
chr16	hg19_knownGene	exon	57088944	57089006	.	+	.	gene_id "XLOC_044311"; transcript_id "5_00120349"; exon_number "14"; gene_name "uc010ccs.1"; oId "uc010ccs.1"; nearest_ref "uc010ccs.1"; class_code "="; tss_id "TSS40166";
chr16	hg19_knownGene	exon	57089345	57089431	.	+	.	gene_id "XLOC_044311"; transcript_id "5_00120349"; exon_number "15"; gene_name "uc010ccs.1"; oId "uc010ccs.1"; nearest_ref "uc010ccs.1"; class_code "="; tss_id "TSS40166";
chr16	hg19_knownGene	exon	57091977	57092060	.	+	.	gene_id "XLOC_044311"; transcript_id "5_00120349"; exon_number "16"; gene_name "uc010ccs.1"; oId "uc010ccs.1"; nearest_ref "uc010ccs.1"; class_code "="; tss_id "TSS40166";
chr16	hg19_knownGene	exon	57092884	57092973	.	+	.	gene_id "XLOC_044311"; transcript_id "5_00120349"; exon_number "17"; gene_name "uc010ccs.1"; oId "uc010ccs.1"; nearest_ref "uc010ccs.1"; class_code "="; tss_id "TSS40166";
chr16	hg19_knownGene	exon	57093379	57093444	.	+	.	gene_id "XLOC_044311"; transcript_id "5_00120349"; exon_number "18"; gene_name "uc010ccs.1"; oId "uc010ccs.1"; nearest_ref "uc010ccs.1"; class_code "="; tss_id "TSS40166";
chr16	hg19_knownGene	exon	57095360	57095443	.	+	.	gene_id "XLOC_044311"; transcript_id "5_00120349"; exon_number "19"; gene_name "uc010ccs.1"; oId "uc010ccs.1"; nearest_ref "uc010ccs.1"; class_code "="; tss_id "TSS40166";
chr16	hg19_knownGene	exon	57095530	57095613	.	+	.	gene_id "XLOC_044311"; transcript_id "5_00120349"; exon_number "20"; gene_name "uc010ccs.1"; oId "uc010ccs.1"; nearest_ref "uc010ccs.1"; class_code "="; tss_id "TSS40166";
chr16	hg19_knownGene	exon	57099124	57099210	.	+	.	gene_id "XLOC_044311"; transcript_id "5_00120349"; exon_number "21"; gene_name "uc010ccs.1"; oId "uc010ccs.1"; nearest_ref "uc010ccs.1"; class_code "="; tss_id "TSS40166";
chr16	hg19_knownGene	exon	57100446	57100526	.	+	.	gene_id "XLOC_044311"; transcript_id "5_00120349"; exon_number "22"; gene_name "uc010ccs.1"; oId "uc010ccs.1"; nearest_ref "uc010ccs.1"; class_code "="; tss_id "TSS40166";
chr16	hg19_knownGene	exon	57101299	57101382	.	+	.	gene_id "XLOC_044311"; transcript_id "5_00120349"; exon_number "23"; gene_name "uc010ccs.1"; oId "uc010ccs.1"; nearest_ref "uc010ccs.1"; class_code "="; tss_id "TSS40166";
chr16	hg19_knownGene	exon	57101648	57101740	.	+	.	gene_id "XLOC_044311"; transcript_id "5_00120349"; exon_number "24"; gene_name "uc010ccs.1"; oId "uc010ccs.1"; nearest_ref "uc010ccs.1"; class_code "="; tss_id "TSS40166";
chr16	hg19_knownGene	exon	57103684	57103831	.	+	.	gene_id "XLOC_044311"; transcript_id "5_00120349"; exon_number "25"; gene_name "uc010ccs.1"; oId "uc010ccs.1"; nearest_ref "uc010ccs.1"; class_code "="; tss_id "TSS40166";
chr16	hg19_knownGene	exon	57104447	57104530	.	+	.	gene_id "XLOC_044311"; transcript_id "5_00120349"; exon_number "26"; gene_name "uc010ccs.1"; oId "uc010ccs.1"; nearest_ref "uc010ccs.1"; class_code "="; tss_id "TSS40166";
chr16	hg19_knownGene	exon	57108512	57108595	.	+	.	gene_id "XLOC_044311"; transcript_id "5_00120349"; exon_number "27"; gene_name "uc010ccs.1"; oId "uc010ccs.1"; nearest_ref "uc010ccs.1"; class_code "="; tss_id "TSS40166";
chr16	hg19_knownGene	exon	57110731	57110814	.	+	.	gene_id "XLOC_044311"; transcript_id "5_00120349"; exon_number "28"; gene_name "uc010ccs.1"; oId "uc010ccs.1"; nearest_ref "uc010ccs.1"; class_code "="; tss_id "TSS40166";
chr16	hg19_knownGene	exon	57111208	57111291	.	+	.	gene_id "XLOC_044311"; transcript_id "5_00120349"; exon_number "29"; gene_name "uc010ccs.1"; oId "uc010ccs.1"; nearest_ref "uc010ccs.1"; class_code "="; tss_id "TSS40166";
chr16	hg19_knownGene	exon	57111631	57111714	.	+	.	gene_id "XLOC_044311"; transcript_id "5_00120349"; exon_number "30"; gene_name "uc010ccs.1"; oId "uc010ccs.1"; nearest_ref "uc010ccs.1"; class_code "="; tss_id "TSS40166";
chr16	hg19_knownGene	exon	57111855	57111932	.	+	.	gene_id "XLOC_044311"; transcript_id "5_00120349"; exon_number "31"; gene_name "uc010ccs.1"; oId "uc010ccs.1"; nearest_ref "uc010ccs.1"; class_code "="; tss_id "TSS40166";
chr16	hg19_knownGene	exon	57112962	57113045	.	+	.	gene_id "XLOC_044311"; transcript_id "5_00120349"; exon_number "32"; gene_name "uc010ccs.1"; oId "uc010ccs.1"; nearest_ref "uc010ccs.1"; class_code "="; tss_id "TSS40166";
chr16	hg19_knownGene	exon	57113133	57113204	.	+	.	gene_id "XLOC_044311"; transcript_id "5_00120349"; exon_number "33"; gene_name "uc010ccs.1"; oId "uc010ccs.1"; nearest_ref "uc010ccs.1"; class_code "="; tss_id "TSS40166";
chr16	hg19_knownGene	exon	57113458	57113541	.	+	.	gene_id "XLOC_044311"; transcript_id "5_00120349"; exon_number "34"; gene_name "uc010ccs.1"; oId "uc010ccs.1"; nearest_ref "uc010ccs.1"; class_code "="; tss_id "TSS40166";
chr16	hg19_knownGene	exon	57115010	57115093	.	+	.	gene_id "XLOC_044311"; transcript_id "5_00120349"; exon_number "35"; gene_name "uc010ccs.1"; oId "uc010ccs.1"; nearest_ref "uc010ccs.1"; class_code "="; tss_id "TSS40166";
chr16	hg19_knownGene	exon	57115439	57115522	.	+	.	gene_id "XLOC_044311"; transcript_id "5_00120349"; exon_number "36"; gene_name "uc010ccs.1"; oId "uc010ccs.1"; nearest_ref "uc010ccs.1"; class_code "="; tss_id "TSS40166";
chr16	hg19_knownGene	exon	57116329	57117436	.	+	.	gene_id "XLOC_044311"; transcript_id "5_00120349"; exon_number "37"; gene_name "uc010ccs.1"; oId "uc010ccs.1"; nearest_ref "uc010ccs.1"; class_code "="; tss_id "TSS40166";
chr16	hg19_knownGene	exon	57074562	57074630	.	+	.	gene_id "XLOC_044311"; transcript_id "5_00120350"; exon_number "1"; gene_name "uc002eko.1"; oId "uc002eko.1"; nearest_ref "uc002eko.1"; class_code "="; tss_id "TSS40167";
chr16	hg19_knownGene	exon	57075397	57075486	.	+	.	gene_id "XLOC_044311"; transcript_id "5_00120350"; exon_number "2"; gene_name "uc002eko.1"; oId "uc002eko.1"; nearest_ref "uc002eko.1"; class_code "="; tss_id "TSS40167";
chr16	hg19_knownGene	exon	57075894	57075977	.	+	.	gene_id "XLOC_044311"; transcript_id "5_00120350"; exon_number "3"; gene_name "uc002eko.1"; oId "uc002eko.1"; nearest_ref "uc002eko.1"; class_code "="; tss_id "TSS40167";
chr16	hg19_knownGene	exon	57077427	57077516	.	+	.	gene_id "XLOC_044311"; transcript_id "5_00120350"; exon_number "4"; gene_name "uc002eko.1"; oId "uc002eko.1"; nearest_ref "uc002eko.1"; class_code "="; tss_id "TSS40167";
chr16	hg19_knownGene	exon	57079360	57079404	.	+	.	gene_id "XLOC_044311"; transcript_id "5_00120350"; exon_number "5"; gene_name "uc002eko.1"; oId "uc002eko.1"; nearest_ref "uc002eko.1"; class_code "="; tss_id "TSS40167";
chr16	hg19_knownGene	exon	57080464	57080553	.	+	.	gene_id "XLOC_044311"; transcript_id "5_00120350"; exon_number "6"; gene_name "uc002eko.1"; oId "uc002eko.1"; nearest_ref "uc002eko.1"; class_code "="; tss_id "TSS40167";
chr16	hg19_knownGene	exon	57081457	57081540	.	+	.	gene_id "XLOC_044311"; transcript_id "5_00120350"; exon_number "7"; gene_name "uc002eko.1"; oId "uc002eko.1"; nearest_ref "uc002eko.1"; class_code "="; tss_id "TSS40167";
chr16	hg19_knownGene	exon	57085450	57085533	.	+	.	gene_id "XLOC_044311"; transcript_id "5_00120350"; exon_number "8"; gene_name "uc002eko.1"; oId "uc002eko.1"; nearest_ref "uc002eko.1"; class_code "="; tss_id "TSS40167";
chr16	hg19_knownGene	exon	57088663	57088752	.	+	.	gene_id "XLOC_044311"; transcript_id "5_00120350"; exon_number "9"; gene_name "uc002eko.1"; oId "uc002eko.1"; nearest_ref "uc002eko.1"; class_code "="; tss_id "TSS40167";
chr16	hg19_knownGene	exon	57088944	57089006	.	+	.	gene_id "XLOC_044311"; transcript_id "5_00120350"; exon_number "10"; gene_name "uc002eko.1"; oId "uc002eko.1"; nearest_ref "uc002eko.1"; class_code "="; tss_id "TSS40167";
chr16	hg19_knownGene	exon	57091977	57092060	.	+	.	gene_id "XLOC_044311"; transcript_id "5_00120350"; exon_number "11"; gene_name "uc002eko.1"; oId "uc002eko.1"; nearest_ref "uc002eko.1"; class_code "="; tss_id "TSS40167";
chr16	hg19_knownGene	exon	57092884	57092973	.	+	.	gene_id "XLOC_044311"; transcript_id "5_00120350"; exon_number "12"; gene_name "uc002eko.1"; oId "uc002eko.1"; nearest_ref "uc002eko.1"; class_code "="; tss_id "TSS40167";
chr16	hg19_knownGene	exon	57093379	57093444	.	+	.	gene_id "XLOC_044311"; transcript_id "5_00120350"; exon_number "13"; gene_name "uc002eko.1"; oId "uc002eko.1"; nearest_ref "uc002eko.1"; class_code "="; tss_id "TSS40167";
chr16	hg19_knownGene	exon	57095360	57095443	.	+	.	gene_id "XLOC_044311"; transcript_id "5_00120350"; exon_number "14"; gene_name "uc002eko.1"; oId "uc002eko.1"; nearest_ref "uc002eko.1"; class_code "="; tss_id "TSS40167";
chr16	hg19_knownGene	exon	57095530	57095613	.	+	.	gene_id "XLOC_044311"; transcript_id "5_00120350"; exon_number "15"; gene_name "uc002eko.1"; oId "uc002eko.1"; nearest_ref "uc002eko.1"; class_code "="; tss_id "TSS40167";
chr16	hg19_knownGene	exon	57096071	57096085	.	+	.	gene_id "XLOC_044311"; transcript_id "5_00120350"; exon_number "16"; gene_name "uc002eko.1"; oId "uc002eko.1"; nearest_ref "uc002eko.1"; class_code "="; tss_id "TSS40167";
chr16	hg19_knownGene	exon	57099124	57099210	.	+	.	gene_id "XLOC_044311"; transcript_id "5_00120350"; exon_number "17"; gene_name "uc002eko.1"; oId "uc002eko.1"; nearest_ref "uc002eko.1"; class_code "="; tss_id "TSS40167";
chr16	hg19_knownGene	exon	57100446	57100526	.	+	.	gene_id "XLOC_044311"; transcript_id "5_00120350"; exon_number "18"; gene_name "uc002eko.1"; oId "uc002eko.1"; nearest_ref "uc002eko.1"; class_code "="; tss_id "TSS40167";
chr16	hg19_knownGene	exon	57101299	57101382	.	+	.	gene_id "XLOC_044311"; transcript_id "5_00120350"; exon_number "19"; gene_name "uc002eko.1"; oId "uc002eko.1"; nearest_ref "uc002eko.1"; class_code "="; tss_id "TSS40167";
chr16	hg19_knownGene	exon	57101648	57101740	.	+	.	gene_id "XLOC_044311"; transcript_id "5_00120350"; exon_number "20"; gene_name "uc002eko.1"; oId "uc002eko.1"; nearest_ref "uc002eko.1"; class_code "="; tss_id "TSS40167";
chr16	hg19_knownGene	exon	57103748	57103831	.	+	.	gene_id "XLOC_044311"; transcript_id "5_00120350"; exon_number "21"; gene_name "uc002eko.1"; oId "uc002eko.1"; nearest_ref "uc002eko.1"; class_code "="; tss_id "TSS40167";
chr16	hg19_knownGene	exon	57104447	57104530	.	+	.	gene_id "XLOC_044311"; transcript_id "5_00120350"; exon_number "22"; gene_name "uc002eko.1"; oId "uc002eko.1"; nearest_ref "uc002eko.1"; class_code "="; tss_id "TSS40167";
chr16	hg19_knownGene	exon	57108512	57108595	.	+	.	gene_id "XLOC_044311"; transcript_id "5_00120350"; exon_number "23"; gene_name "uc002eko.1"; oId "uc002eko.1"; nearest_ref "uc002eko.1"; class_code "="; tss_id "TSS40167";
chr16	hg19_knownGene	exon	57110731	57110814	.	+	.	gene_id "XLOC_044311"; transcript_id "5_00120350"; exon_number "24"; gene_name "uc002eko.1"; oId "uc002eko.1"; nearest_ref "uc002eko.1"; class_code "="; tss_id "TSS40167";
chr16	hg19_knownGene	exon	57111208	57111291	.	+	.	gene_id "XLOC_044311"; transcript_id "5_00120350"; exon_number "25"; gene_name "uc002eko.1"; oId "uc002eko.1"; nearest_ref "uc002eko.1"; class_code "="; tss_id "TSS40167";
chr16	hg19_knownGene	exon	57111631	57111714	.	+	.	gene_id "XLOC_044311"; transcript_id "5_00120350"; exon_number "26"; gene_name "uc002eko.1"; oId "uc002eko.1"; nearest_ref "uc002eko.1"; class_code "="; tss_id "TSS40167";
chr16	hg19_knownGene	exon	57111855	57111932	.	+	.	gene_id "XLOC_044311"; transcript_id "5_00120350"; exon_number "27"; gene_name "uc002eko.1"; oId "uc002eko.1"; nearest_ref "uc002eko.1"; class_code "="; tss_id "TSS40167";
chr16	hg19_knownGene	exon	57112962	57113045	.	+	.	gene_id "XLOC_044311"; transcript_id "5_00120350"; exon_number "28"; gene_name "uc002eko.1"; oId "uc002eko.1"; nearest_ref "uc002eko.1"; class_code "="; tss_id "TSS40167";
chr16	hg19_knownGene	exon	57113133	57113204	.	+	.	gene_id "XLOC_044311"; transcript_id "5_00120350"; exon_number "29"; gene_name "uc002eko.1"; oId "uc002eko.1"; nearest_ref "uc002eko.1"; class_code "="; tss_id "TSS40167";
chr16	hg19_knownGene	exon	57113458	57113541	.	+	.	gene_id "XLOC_044311"; transcript_id "5_00120350"; exon_number "30"; gene_name "uc002eko.1"; oId "uc002eko.1"; nearest_ref "uc002eko.1"; class_code "="; tss_id "TSS40167";
chr16	hg19_knownGene	exon	57115010	57115093	.	+	.	gene_id "XLOC_044311"; transcript_id "5_00120350"; exon_number "31"; gene_name "uc002eko.1"; oId "uc002eko.1"; nearest_ref "uc002eko.1"; class_code "="; tss_id "TSS40167";
chr16	hg19_knownGene	exon	57115439	57115522	.	+	.	gene_id "XLOC_044311"; transcript_id "5_00120350"; exon_number "32"; gene_name "uc002eko.1"; oId "uc002eko.1"; nearest_ref "uc002eko.1"; class_code "="; tss_id "TSS40167";
chr16	hg19_knownGene	exon	57116329	57117436	.	+	.	gene_id "XLOC_044311"; transcript_id "5_00120350"; exon_number "33"; gene_name "uc002eko.1"; oId "uc002eko.1"; nearest_ref "uc002eko.1"; class_code "="; tss_id "TSS40167";
chr16	hg19_knownGene	exon	57075247	57075486	.	+	.	gene_id "XLOC_044311"; transcript_id "5_00120351"; exon_number "1"; gene_name "uc002ekp.1"; oId "uc002ekp.1"; nearest_ref "uc002ekp.1"; class_code "="; tss_id "TSS40168"; p_id "P39928";
chr16	hg19_knownGene	exon	57077427	57077516	.	+	.	gene_id "XLOC_044311"; transcript_id "5_00120351"; exon_number "2"; gene_name "uc002ekp.1"; oId "uc002ekp.1"; nearest_ref "uc002ekp.1"; class_code "="; tss_id "TSS40168"; p_id "P39928";
chr16	hg19_knownGene	exon	57079360	57079404	.	+	.	gene_id "XLOC_044311"; transcript_id "5_00120351"; exon_number "3"; gene_name "uc002ekp.1"; oId "uc002ekp.1"; nearest_ref "uc002ekp.1"; class_code "="; tss_id "TSS40168"; p_id "P39928";
chr16	hg19_knownGene	exon	57080464	57080553	.	+	.	gene_id "XLOC_044311"; transcript_id "5_00120351"; exon_number "4"; gene_name "uc002ekp.1"; oId "uc002ekp.1"; nearest_ref "uc002ekp.1"; class_code "="; tss_id "TSS40168"; p_id "P39928";
chr16	hg19_knownGene	exon	57081457	57081540	.	+	.	gene_id "XLOC_044311"; transcript_id "5_00120351"; exon_number "5"; gene_name "uc002ekp.1"; oId "uc002ekp.1"; nearest_ref "uc002ekp.1"; class_code "="; tss_id "TSS40168"; p_id "P39928";
chr16	hg19_knownGene	exon	57085450	57085533	.	+	.	gene_id "XLOC_044311"; transcript_id "5_00120351"; exon_number "6"; gene_name "uc002ekp.1"; oId "uc002ekp.1"; nearest_ref "uc002ekp.1"; class_code "="; tss_id "TSS40168"; p_id "P39928";
chr16	hg19_knownGene	exon	57088663	57088752	.	+	.	gene_id "XLOC_044311"; transcript_id "5_00120351"; exon_number "7"; gene_name "uc002ekp.1"; oId "uc002ekp.1"; nearest_ref "uc002ekp.1"; class_code "="; tss_id "TSS40168"; p_id "P39928";
chr16	hg19_knownGene	exon	57088944	57089006	.	+	.	gene_id "XLOC_044311"; transcript_id "5_00120351"; exon_number "8"; gene_name "uc002ekp.1"; oId "uc002ekp.1"; nearest_ref "uc002ekp.1"; class_code "="; tss_id "TSS40168"; p_id "P39928";
chr16	hg19_knownGene	exon	57089348	57089431	.	+	.	gene_id "XLOC_044311"; transcript_id "5_00120351"; exon_number "9"; gene_name "uc002ekp.1"; oId "uc002ekp.1"; nearest_ref "uc002ekp.1"; class_code "="; tss_id "TSS40168"; p_id "P39928";
chr16	hg19_knownGene	exon	57091977	57092060	.	+	.	gene_id "XLOC_044311"; transcript_id "5_00120351"; exon_number "10"; gene_name "uc002ekp.1"; oId "uc002ekp.1"; nearest_ref "uc002ekp.1"; class_code "="; tss_id "TSS40168"; p_id "P39928";
chr16	hg19_knownGene	exon	57092884	57092973	.	+	.	gene_id "XLOC_044311"; transcript_id "5_00120351"; exon_number "11"; gene_name "uc002ekp.1"; oId "uc002ekp.1"; nearest_ref "uc002ekp.1"; class_code "="; tss_id "TSS40168"; p_id "P39928";
chr16	hg19_knownGene	exon	57093379	57093444	.	+	.	gene_id "XLOC_044311"; transcript_id "5_00120351"; exon_number "12"; gene_name "uc002ekp.1"; oId "uc002ekp.1"; nearest_ref "uc002ekp.1"; class_code "="; tss_id "TSS40168"; p_id "P39928";
chr16	hg19_knownGene	exon	57095360	57095443	.	+	.	gene_id "XLOC_044311"; transcript_id "5_00120351"; exon_number "13"; gene_name "uc002ekp.1"; oId "uc002ekp.1"; nearest_ref "uc002ekp.1"; class_code "="; tss_id "TSS40168"; p_id "P39928";
chr16	hg19_knownGene	exon	57095530	57095613	.	+	.	gene_id "XLOC_044311"; transcript_id "5_00120351"; exon_number "14"; gene_name "uc002ekp.1"; oId "uc002ekp.1"; nearest_ref "uc002ekp.1"; class_code "="; tss_id "TSS40168"; p_id "P39928";
chr16	hg19_knownGene	exon	57096263	57096656	.	+	.	gene_id "XLOC_044311"; transcript_id "5_00120351"; exon_number "15"; gene_name "uc002ekp.1"; oId "uc002ekp.1"; nearest_ref "uc002ekp.1"; class_code "="; tss_id "TSS40168"; p_id "P39928";
chr16	hg19_knownGene	exon	57077427	57077516	.	+	.	gene_id "XLOC_044311"; transcript_id "5_00120352"; exon_number "1"; gene_name "uc002ekq.1"; oId "uc002ekq.1"; nearest_ref "uc002ekq.1"; class_code "="; tss_id "TSS40169"; p_id "P39927";
chr16	hg19_knownGene	exon	57079360	57079404	.	+	.	gene_id "XLOC_044311"; transcript_id "5_00120352"; exon_number "2"; gene_name "uc002ekq.1"; oId "uc002ekq.1"; nearest_ref "uc002ekq.1"; class_code "="; tss_id "TSS40169"; p_id "P39927";
chr16	hg19_knownGene	exon	57080464	57080553	.	+	.	gene_id "XLOC_044311"; transcript_id "5_00120352"; exon_number "3"; gene_name "uc002ekq.1"; oId "uc002ekq.1"; nearest_ref "uc002ekq.1"; class_code "="; tss_id "TSS40169"; p_id "P39927";
chr16	hg19_knownGene	exon	57081457	57081540	.	+	.	gene_id "XLOC_044311"; transcript_id "5_00120352"; exon_number "4"; gene_name "uc002ekq.1"; oId "uc002ekq.1"; nearest_ref "uc002ekq.1"; class_code "="; tss_id "TSS40169"; p_id "P39927";
chr16	hg19_knownGene	exon	57085450	57085533	.	+	.	gene_id "XLOC_044311"; transcript_id "5_00120352"; exon_number "5"; gene_name "uc002ekq.1"; oId "uc002ekq.1"; nearest_ref "uc002ekq.1"; class_code "="; tss_id "TSS40169"; p_id "P39927";
chr16	hg19_knownGene	exon	57088663	57088752	.	+	.	gene_id "XLOC_044311"; transcript_id "5_00120352"; exon_number "6"; gene_name "uc002ekq.1"; oId "uc002ekq.1"; nearest_ref "uc002ekq.1"; class_code "="; tss_id "TSS40169"; p_id "P39927";
chr16	hg19_knownGene	exon	57088944	57089006	.	+	.	gene_id "XLOC_044311"; transcript_id "5_00120352"; exon_number "7"; gene_name "uc002ekq.1"; oId "uc002ekq.1"; nearest_ref "uc002ekq.1"; class_code "="; tss_id "TSS40169"; p_id "P39927";
chr16	hg19_knownGene	exon	57089348	57089431	.	+	.	gene_id "XLOC_044311"; transcript_id "5_00120352"; exon_number "8"; gene_name "uc002ekq.1"; oId "uc002ekq.1"; nearest_ref "uc002ekq.1"; class_code "="; tss_id "TSS40169"; p_id "P39927";
chr16	hg19_knownGene	exon	57091977	57092060	.	+	.	gene_id "XLOC_044311"; transcript_id "5_00120352"; exon_number "9"; gene_name "uc002ekq.1"; oId "uc002ekq.1"; nearest_ref "uc002ekq.1"; class_code "="; tss_id "TSS40169"; p_id "P39927";
chr16	hg19_knownGene	exon	57092884	57092973	.	+	.	gene_id "XLOC_044311"; transcript_id "5_00120352"; exon_number "10"; gene_name "uc002ekq.1"; oId "uc002ekq.1"; nearest_ref "uc002ekq.1"; class_code "="; tss_id "TSS40169"; p_id "P39927";
chr16	hg19_knownGene	exon	57093379	57093444	.	+	.	gene_id "XLOC_044311"; transcript_id "5_00120352"; exon_number "11"; gene_name "uc002ekq.1"; oId "uc002ekq.1"; nearest_ref "uc002ekq.1"; class_code "="; tss_id "TSS40169"; p_id "P39927";
chr16	hg19_knownGene	exon	57095360	57095443	.	+	.	gene_id "XLOC_044311"; transcript_id "5_00120352"; exon_number "12"; gene_name "uc002ekq.1"; oId "uc002ekq.1"; nearest_ref "uc002ekq.1"; class_code "="; tss_id "TSS40169"; p_id "P39927";
chr16	hg19_knownGene	exon	57095530	57095613	.	+	.	gene_id "XLOC_044311"; transcript_id "5_00120352"; exon_number "13"; gene_name "uc002ekq.1"; oId "uc002ekq.1"; nearest_ref "uc002ekq.1"; class_code "="; tss_id "TSS40169"; p_id "P39927";
chr16	hg19_knownGene	exon	57096071	57096085	.	+	.	gene_id "XLOC_044311"; transcript_id "5_00120352"; exon_number "14"; gene_name "uc002ekq.1"; oId "uc002ekq.1"; nearest_ref "uc002ekq.1"; class_code "="; tss_id "TSS40169"; p_id "P39927";
chr16	hg19_knownGene	exon	57099124	57099210	.	+	.	gene_id "XLOC_044311"; transcript_id "5_00120352"; exon_number "15"; gene_name "uc002ekq.1"; oId "uc002ekq.1"; nearest_ref "uc002ekq.1"; class_code "="; tss_id "TSS40169"; p_id "P39927";
chr16	hg19_knownGene	exon	57100446	57100526	.	+	.	gene_id "XLOC_044311"; transcript_id "5_00120352"; exon_number "16"; gene_name "uc002ekq.1"; oId "uc002ekq.1"; nearest_ref "uc002ekq.1"; class_code "="; tss_id "TSS40169"; p_id "P39927";
chr16	hg19_knownGene	exon	57101299	57101382	.	+	.	gene_id "XLOC_044311"; transcript_id "5_00120352"; exon_number "17"; gene_name "uc002ekq.1"; oId "uc002ekq.1"; nearest_ref "uc002ekq.1"; class_code "="; tss_id "TSS40169"; p_id "P39927";
chr16	hg19_knownGene	exon	57101648	57101740	.	+	.	gene_id "XLOC_044311"; transcript_id "5_00120352"; exon_number "18"; gene_name "uc002ekq.1"; oId "uc002ekq.1"; nearest_ref "uc002ekq.1"; class_code "="; tss_id "TSS40169"; p_id "P39927";
chr16	hg19_knownGene	exon	57103748	57103831	.	+	.	gene_id "XLOC_044311"; transcript_id "5_00120352"; exon_number "19"; gene_name "uc002ekq.1"; oId "uc002ekq.1"; nearest_ref "uc002ekq.1"; class_code "="; tss_id "TSS40169"; p_id "P39927";
chr16	hg19_knownGene	exon	57104447	57104530	.	+	.	gene_id "XLOC_044311"; transcript_id "5_00120352"; exon_number "20"; gene_name "uc002ekq.1"; oId "uc002ekq.1"; nearest_ref "uc002ekq.1"; class_code "="; tss_id "TSS40169"; p_id "P39927";
chr16	hg19_knownGene	exon	57108512	57108595	.	+	.	gene_id "XLOC_044311"; transcript_id "5_00120352"; exon_number "21"; gene_name "uc002ekq.1"; oId "uc002ekq.1"; nearest_ref "uc002ekq.1"; class_code "="; tss_id "TSS40169"; p_id "P39927";
chr16	hg19_knownGene	exon	57110731	57110814	.	+	.	gene_id "XLOC_044311"; transcript_id "5_00120352"; exon_number "22"; gene_name "uc002ekq.1"; oId "uc002ekq.1"; nearest_ref "uc002ekq.1"; class_code "="; tss_id "TSS40169"; p_id "P39927";
chr16	hg19_knownGene	exon	57111208	57111291	.	+	.	gene_id "XLOC_044311"; transcript_id "5_00120352"; exon_number "23"; gene_name "uc002ekq.1"; oId "uc002ekq.1"; nearest_ref "uc002ekq.1"; class_code "="; tss_id "TSS40169"; p_id "P39927";
chr16	hg19_knownGene	exon	57111631	57111714	.	+	.	gene_id "XLOC_044311"; transcript_id "5_00120352"; exon_number "24"; gene_name "uc002ekq.1"; oId "uc002ekq.1"; nearest_ref "uc002ekq.1"; class_code "="; tss_id "TSS40169"; p_id "P39927";
chr16	hg19_knownGene	exon	57111855	57111932	.	+	.	gene_id "XLOC_044311"; transcript_id "5_00120352"; exon_number "25"; gene_name "uc002ekq.1"; oId "uc002ekq.1"; nearest_ref "uc002ekq.1"; class_code "="; tss_id "TSS40169"; p_id "P39927";
chr16	hg19_knownGene	exon	57112962	57113045	.	+	.	gene_id "XLOC_044311"; transcript_id "5_00120352"; exon_number "26"; gene_name "uc002ekq.1"; oId "uc002ekq.1"; nearest_ref "uc002ekq.1"; class_code "="; tss_id "TSS40169"; p_id "P39927";
chr16	hg19_knownGene	exon	57113133	57113204	.	+	.	gene_id "XLOC_044311"; transcript_id "5_00120352"; exon_number "27"; gene_name "uc002ekq.1"; oId "uc002ekq.1"; nearest_ref "uc002ekq.1"; class_code "="; tss_id "TSS40169"; p_id "P39927";
chr16	hg19_knownGene	exon	57113458	57113541	.	+	.	gene_id "XLOC_044311"; transcript_id "5_00120352"; exon_number "28"; gene_name "uc002ekq.1"; oId "uc002ekq.1"; nearest_ref "uc002ekq.1"; class_code "="; tss_id "TSS40169"; p_id "P39927";
chr16	hg19_knownGene	exon	57115010	57115093	.	+	.	gene_id "XLOC_044311"; transcript_id "5_00120352"; exon_number "29"; gene_name "uc002ekq.1"; oId "uc002ekq.1"; nearest_ref "uc002ekq.1"; class_code "="; tss_id "TSS40169"; p_id "P39927";
chr16	hg19_knownGene	exon	57115439	57115522	.	+	.	gene_id "XLOC_044311"; transcript_id "5_00120352"; exon_number "30"; gene_name "uc002ekq.1"; oId "uc002ekq.1"; nearest_ref "uc002ekq.1"; class_code "="; tss_id "TSS40169"; p_id "P39927";
chr16	hg19_knownGene	exon	57116329	57117436	.	+	.	gene_id "XLOC_044311"; transcript_id "5_00120352"; exon_number "31"; gene_name "uc002ekq.1"; oId "uc002ekq.1"; nearest_ref "uc002ekq.1"; class_code "="; tss_id "TSS40169"; p_id "P39927";
chr16	Cufflinks	exon	57114894	57114994	.	+	.	gene_id "XLOC_044312"; transcript_id "5_00123037"; exon_number "1"; gene_name "uc002ekr.1"; oId "SC4.11889.1"; nearest_ref "uc002ekr.1"; class_code "i";
chr16	hg19_knownGene	exon	57126510	57126702	.	+	.	gene_id "XLOC_044313"; transcript_id "5_00120355"; exon_number "1"; gene_name "uc010cct.1"; oId "uc010cct.1"; nearest_ref "uc010cct.1"; class_code "="; tss_id "TSS40171"; p_id "P39936";
chr16	hg19_knownGene	exon	57127862	57128003	.	+	.	gene_id "XLOC_044313"; transcript_id "5_00120355"; exon_number "2"; gene_name "uc010cct.1"; oId "uc010cct.1"; nearest_ref "uc010cct.1"; class_code "="; tss_id "TSS40171"; p_id "P39936";
chr16	hg19_knownGene	exon	57144620	57144834	.	+	.	gene_id "XLOC_044313"; transcript_id "5_00120355"; exon_number "3"; gene_name "uc010cct.1"; oId "uc010cct.1"; nearest_ref "uc010cct.1"; class_code "="; tss_id "TSS40171"; p_id "P39936";
chr16	hg19_knownGene	exon	57147200	57147379	.	+	.	gene_id "XLOC_044313"; transcript_id "5_00120355"; exon_number "4"; gene_name "uc010cct.1"; oId "uc010cct.1"; nearest_ref "uc010cct.1"; class_code "="; tss_id "TSS40171"; p_id "P39936";
chr16	hg19_knownGene	exon	57149388	57149462	.	+	.	gene_id "XLOC_044313"; transcript_id "5_00120355"; exon_number "5"; gene_name "uc010cct.1"; oId "uc010cct.1"; nearest_ref "uc010cct.1"; class_code "="; tss_id "TSS40171"; p_id "P39936";
chr16	hg19_knownGene	exon	57151408	57151479	.	+	.	gene_id "XLOC_044313"; transcript_id "5_00120355"; exon_number "6"; gene_name "uc010cct.1"; oId "uc010cct.1"; nearest_ref "uc010cct.1"; class_code "="; tss_id "TSS40171"; p_id "P39936";
chr16	hg19_knownGene	exon	57153107	57153190	.	+	.	gene_id "XLOC_044313"; transcript_id "5_00120355"; exon_number "7"; gene_name "uc010cct.1"; oId "uc010cct.1"; nearest_ref "uc010cct.1"; class_code "="; tss_id "TSS40171"; p_id "P39936";
chr16	hg19_knownGene	exon	57153473	57153562	.	+	.	gene_id "XLOC_044313"; transcript_id "5_00120355"; exon_number "8"; gene_name "uc010cct.1"; oId "uc010cct.1"; nearest_ref "uc010cct.1"; class_code "="; tss_id "TSS40171"; p_id "P39936";
chr16	hg19_knownGene	exon	57155005	57155103	.	+	.	gene_id "XLOC_044313"; transcript_id "5_00120355"; exon_number "9"; gene_name "uc010cct.1"; oId "uc010cct.1"; nearest_ref "uc010cct.1"; class_code "="; tss_id "TSS40171"; p_id "P39936";
chr16	hg19_knownGene	exon	57155586	57155672	.	+	.	gene_id "XLOC_044313"; transcript_id "5_00120355"; exon_number "10"; gene_name "uc010cct.1"; oId "uc010cct.1"; nearest_ref "uc010cct.1"; class_code "="; tss_id "TSS40171"; p_id "P39936";
chr16	hg19_knownGene	exon	57157326	57157385	.	+	.	gene_id "XLOC_044313"; transcript_id "5_00120355"; exon_number "11"; gene_name "uc010cct.1"; oId "uc010cct.1"; nearest_ref "uc010cct.1"; class_code "="; tss_id "TSS40171"; p_id "P39936";
chr16	hg19_knownGene	exon	57159772	57159905	.	+	.	gene_id "XLOC_044313"; transcript_id "5_00120355"; exon_number "12"; gene_name "uc010cct.1"; oId "uc010cct.1"; nearest_ref "uc010cct.1"; class_code "="; tss_id "TSS40171"; p_id "P39936";
chr16	hg19_knownGene	exon	57161761	57161815	.	+	.	gene_id "XLOC_044313"; transcript_id "5_00120355"; exon_number "13"; gene_name "uc010cct.1"; oId "uc010cct.1"; nearest_ref "uc010cct.1"; class_code "="; tss_id "TSS40171"; p_id "P39936";
chr16	hg19_knownGene	exon	57168687	57168738	.	+	.	gene_id "XLOC_044313"; transcript_id "5_00120355"; exon_number "14"; gene_name "uc010cct.1"; oId "uc010cct.1"; nearest_ref "uc010cct.1"; class_code "="; tss_id "TSS40171"; p_id "P39936";
chr16	hg19_knownGene	exon	57171061	57171194	.	+	.	gene_id "XLOC_044313"; transcript_id "5_00120355"; exon_number "15"; gene_name "uc010cct.1"; oId "uc010cct.1"; nearest_ref "uc010cct.1"; class_code "="; tss_id "TSS40171"; p_id "P39936";
chr16	hg19_knownGene	exon	57179997	57180233	.	+	.	gene_id "XLOC_044313"; transcript_id "5_00120355"; exon_number "16"; gene_name "uc010cct.1"; oId "uc010cct.1"; nearest_ref "uc010cct.1"; class_code "="; tss_id "TSS40171"; p_id "P39936";
chr16	hg19_knownGene	exon	57181463	57181876	.	+	.	gene_id "XLOC_044313"; transcript_id "5_00120355"; exon_number "17"; gene_name "uc010cct.1"; oId "uc010cct.1"; nearest_ref "uc010cct.1"; class_code "="; tss_id "TSS40171"; p_id "P39936";
chr16	hg19_knownGene	exon	57126510	57126702	.	+	.	gene_id "XLOC_044313"; transcript_id "5_00120354"; exon_number "1"; gene_name "uc002eks.1"; oId "uc002eks.1"; nearest_ref "uc002eks.1"; class_code "="; tss_id "TSS40171"; p_id "P39935";
chr16	hg19_knownGene	exon	57144620	57144834	.	+	.	gene_id "XLOC_044313"; transcript_id "5_00120354"; exon_number "2"; gene_name "uc002eks.1"; oId "uc002eks.1"; nearest_ref "uc002eks.1"; class_code "="; tss_id "TSS40171"; p_id "P39935";
chr16	hg19_knownGene	exon	57147200	57147379	.	+	.	gene_id "XLOC_044313"; transcript_id "5_00120354"; exon_number "3"; gene_name "uc002eks.1"; oId "uc002eks.1"; nearest_ref "uc002eks.1"; class_code "="; tss_id "TSS40171"; p_id "P39935";
chr16	hg19_knownGene	exon	57149388	57149462	.	+	.	gene_id "XLOC_044313"; transcript_id "5_00120354"; exon_number "4"; gene_name "uc002eks.1"; oId "uc002eks.1"; nearest_ref "uc002eks.1"; class_code "="; tss_id "TSS40171"; p_id "P39935";
chr16	hg19_knownGene	exon	57151408	57151479	.	+	.	gene_id "XLOC_044313"; transcript_id "5_00120354"; exon_number "5"; gene_name "uc002eks.1"; oId "uc002eks.1"; nearest_ref "uc002eks.1"; class_code "="; tss_id "TSS40171"; p_id "P39935";
chr16	hg19_knownGene	exon	57153107	57153190	.	+	.	gene_id "XLOC_044313"; transcript_id "5_00120354"; exon_number "6"; gene_name "uc002eks.1"; oId "uc002eks.1"; nearest_ref "uc002eks.1"; class_code "="; tss_id "TSS40171"; p_id "P39935";
chr16	hg19_knownGene	exon	57153473	57153562	.	+	.	gene_id "XLOC_044313"; transcript_id "5_00120354"; exon_number "7"; gene_name "uc002eks.1"; oId "uc002eks.1"; nearest_ref "uc002eks.1"; class_code "="; tss_id "TSS40171"; p_id "P39935";
chr16	hg19_knownGene	exon	57155005	57155103	.	+	.	gene_id "XLOC_044313"; transcript_id "5_00120354"; exon_number "8"; gene_name "uc002eks.1"; oId "uc002eks.1"; nearest_ref "uc002eks.1"; class_code "="; tss_id "TSS40171"; p_id "P39935";
chr16	hg19_knownGene	exon	57155586	57155672	.	+	.	gene_id "XLOC_044313"; transcript_id "5_00120354"; exon_number "9"; gene_name "uc002eks.1"; oId "uc002eks.1"; nearest_ref "uc002eks.1"; class_code "="; tss_id "TSS40171"; p_id "P39935";
chr16	hg19_knownGene	exon	57157326	57157385	.	+	.	gene_id "XLOC_044313"; transcript_id "5_00120354"; exon_number "10"; gene_name "uc002eks.1"; oId "uc002eks.1"; nearest_ref "uc002eks.1"; class_code "="; tss_id "TSS40171"; p_id "P39935";
chr16	hg19_knownGene	exon	57159772	57159905	.	+	.	gene_id "XLOC_044313"; transcript_id "5_00120354"; exon_number "11"; gene_name "uc002eks.1"; oId "uc002eks.1"; nearest_ref "uc002eks.1"; class_code "="; tss_id "TSS40171"; p_id "P39935";
chr16	hg19_knownGene	exon	57161761	57161815	.	+	.	gene_id "XLOC_044313"; transcript_id "5_00120354"; exon_number "12"; gene_name "uc002eks.1"; oId "uc002eks.1"; nearest_ref "uc002eks.1"; class_code "="; tss_id "TSS40171"; p_id "P39935";
chr16	hg19_knownGene	exon	57168687	57168738	.	+	.	gene_id "XLOC_044313"; transcript_id "5_00120354"; exon_number "13"; gene_name "uc002eks.1"; oId "uc002eks.1"; nearest_ref "uc002eks.1"; class_code "="; tss_id "TSS40171"; p_id "P39935";
chr16	hg19_knownGene	exon	57171061	57171194	.	+	.	gene_id "XLOC_044313"; transcript_id "5_00120354"; exon_number "14"; gene_name "uc002eks.1"; oId "uc002eks.1"; nearest_ref "uc002eks.1"; class_code "="; tss_id "TSS40171"; p_id "P39935";
chr16	hg19_knownGene	exon	57179997	57180233	.	+	.	gene_id "XLOC_044313"; transcript_id "5_00120354"; exon_number "15"; gene_name "uc002eks.1"; oId "uc002eks.1"; nearest_ref "uc002eks.1"; class_code "="; tss_id "TSS40171"; p_id "P39935";
chr16	hg19_knownGene	exon	57181463	57181876	.	+	.	gene_id "XLOC_044313"; transcript_id "5_00120354"; exon_number "16"; gene_name "uc002eks.1"; oId "uc002eks.1"; nearest_ref "uc002eks.1"; class_code "="; tss_id "TSS40171"; p_id "P39935";
chr16	hg19_knownGene	exon	57144463	57144834	.	+	.	gene_id "XLOC_044313"; transcript_id "5_00120356"; exon_number "1"; gene_name "uc010ccu.1"; oId "uc010ccu.1"; nearest_ref "uc010ccu.1"; class_code "="; tss_id "TSS40172"; p_id "P39935";
chr16	hg19_knownGene	exon	57147200	57147379	.	+	.	gene_id "XLOC_044313"; transcript_id "5_00120356"; exon_number "2"; gene_name "uc010ccu.1"; oId "uc010ccu.1"; nearest_ref "uc010ccu.1"; class_code "="; tss_id "TSS40172"; p_id "P39935";
chr16	hg19_knownGene	exon	57149388	57149462	.	+	.	gene_id "XLOC_044313"; transcript_id "5_00120356"; exon_number "3"; gene_name "uc010ccu.1"; oId "uc010ccu.1"; nearest_ref "uc010ccu.1"; class_code "="; tss_id "TSS40172"; p_id "P39935";
chr16	hg19_knownGene	exon	57151408	57151479	.	+	.	gene_id "XLOC_044313"; transcript_id "5_00120356"; exon_number "4"; gene_name "uc010ccu.1"; oId "uc010ccu.1"; nearest_ref "uc010ccu.1"; class_code "="; tss_id "TSS40172"; p_id "P39935";
chr16	hg19_knownGene	exon	57153107	57153190	.	+	.	gene_id "XLOC_044313"; transcript_id "5_00120356"; exon_number "5"; gene_name "uc010ccu.1"; oId "uc010ccu.1"; nearest_ref "uc010ccu.1"; class_code "="; tss_id "TSS40172"; p_id "P39935";
chr16	hg19_knownGene	exon	57153473	57153562	.	+	.	gene_id "XLOC_044313"; transcript_id "5_00120356"; exon_number "6"; gene_name "uc010ccu.1"; oId "uc010ccu.1"; nearest_ref "uc010ccu.1"; class_code "="; tss_id "TSS40172"; p_id "P39935";
chr16	hg19_knownGene	exon	57155005	57155103	.	+	.	gene_id "XLOC_044313"; transcript_id "5_00120356"; exon_number "7"; gene_name "uc010ccu.1"; oId "uc010ccu.1"; nearest_ref "uc010ccu.1"; class_code "="; tss_id "TSS40172"; p_id "P39935";
chr16	hg19_knownGene	exon	57155586	57155672	.	+	.	gene_id "XLOC_044313"; transcript_id "5_00120356"; exon_number "8"; gene_name "uc010ccu.1"; oId "uc010ccu.1"; nearest_ref "uc010ccu.1"; class_code "="; tss_id "TSS40172"; p_id "P39935";
chr16	hg19_knownGene	exon	57157326	57157385	.	+	.	gene_id "XLOC_044313"; transcript_id "5_00120356"; exon_number "9"; gene_name "uc010ccu.1"; oId "uc010ccu.1"; nearest_ref "uc010ccu.1"; class_code "="; tss_id "TSS40172"; p_id "P39935";
chr16	hg19_knownGene	exon	57159772	57159905	.	+	.	gene_id "XLOC_044313"; transcript_id "5_00120356"; exon_number "10"; gene_name "uc010ccu.1"; oId "uc010ccu.1"; nearest_ref "uc010ccu.1"; class_code "="; tss_id "TSS40172"; p_id "P39935";
chr16	hg19_knownGene	exon	57161761	57161815	.	+	.	gene_id "XLOC_044313"; transcript_id "5_00120356"; exon_number "11"; gene_name "uc010ccu.1"; oId "uc010ccu.1"; nearest_ref "uc010ccu.1"; class_code "="; tss_id "TSS40172"; p_id "P39935";
chr16	hg19_knownGene	exon	57168687	57168738	.	+	.	gene_id "XLOC_044313"; transcript_id "5_00120356"; exon_number "12"; gene_name "uc010ccu.1"; oId "uc010ccu.1"; nearest_ref "uc010ccu.1"; class_code "="; tss_id "TSS40172"; p_id "P39935";
chr16	hg19_knownGene	exon	57171061	57171194	.	+	.	gene_id "XLOC_044313"; transcript_id "5_00120356"; exon_number "13"; gene_name "uc010ccu.1"; oId "uc010ccu.1"; nearest_ref "uc010ccu.1"; class_code "="; tss_id "TSS40172"; p_id "P39935";
chr16	hg19_knownGene	exon	57179997	57180233	.	+	.	gene_id "XLOC_044313"; transcript_id "5_00120356"; exon_number "14"; gene_name "uc010ccu.1"; oId "uc010ccu.1"; nearest_ref "uc010ccu.1"; class_code "="; tss_id "TSS40172"; p_id "P39935";
chr16	hg19_knownGene	exon	57181463	57181876	.	+	.	gene_id "XLOC_044313"; transcript_id "5_00120356"; exon_number "15"; gene_name "uc010ccu.1"; oId "uc010ccu.1"; nearest_ref "uc010ccu.1"; class_code "="; tss_id "TSS40172"; p_id "P39935";
chr16	hg19_knownGene	exon	57158160	57158381	.	+	.	gene_id "XLOC_044313"; transcript_id "5_00120357"; exon_number "1"; gene_name "uc002ekt.1"; oId "uc002ekt.1"; nearest_ref "uc002ekt.1"; class_code "="; tss_id "TSS40173"; p_id "P39934";
chr16	hg19_knownGene	exon	57159772	57159905	.	+	.	gene_id "XLOC_044313"; transcript_id "5_00120357"; exon_number "2"; gene_name "uc002ekt.1"; oId "uc002ekt.1"; nearest_ref "uc002ekt.1"; class_code "="; tss_id "TSS40173"; p_id "P39934";
chr16	hg19_knownGene	exon	57161761	57161815	.	+	.	gene_id "XLOC_044313"; transcript_id "5_00120357"; exon_number "3"; gene_name "uc002ekt.1"; oId "uc002ekt.1"; nearest_ref "uc002ekt.1"; class_code "="; tss_id "TSS40173"; p_id "P39934";
chr16	hg19_knownGene	exon	57179997	57181876	.	+	.	gene_id "XLOC_044313"; transcript_id "5_00120357"; exon_number "4"; gene_name "uc002ekt.1"; oId "uc002ekt.1"; nearest_ref "uc002ekt.1"; class_code "="; tss_id "TSS40173"; p_id "P39934";
chr16	Cufflinks	exon	57220067	57220363	.	+	.	gene_id "XLOC_044314"; transcript_id "5_00123996"; exon_number "1"; gene_name "uc002eld.2"; oId "upf3.8102.1"; nearest_ref "uc002eld.2"; class_code "j"; tss_id "TSS40174";
chr16	Cufflinks	exon	57238416	57238920	.	+	.	gene_id "XLOC_044314"; transcript_id "5_00123996"; exon_number "2"; gene_name "uc002eld.2"; oId "upf3.8102.1"; nearest_ref "uc002eld.2"; class_code "j"; tss_id "TSS40174";
chr16	Cufflinks	exon	57241970	57242022	.	+	.	gene_id "XLOC_044314"; transcript_id "5_00123996"; exon_number "3"; gene_name "uc002eld.2"; oId "upf3.8102.1"; nearest_ref "uc002eld.2"; class_code "j"; tss_id "TSS40174";
chr16	Cufflinks	exon	57242987	57243099	.	+	.	gene_id "XLOC_044314"; transcript_id "5_00123996"; exon_number "4"; gene_name "uc002eld.2"; oId "upf3.8102.1"; nearest_ref "uc002eld.2"; class_code "j"; tss_id "TSS40174";
chr16	Cufflinks	exon	57246884	57247010	.	+	.	gene_id "XLOC_044314"; transcript_id "5_00123996"; exon_number "5"; gene_name "uc002eld.2"; oId "upf3.8102.1"; nearest_ref "uc002eld.2"; class_code "j"; tss_id "TSS40174";
chr16	Cufflinks	exon	57247800	57247858	.	+	.	gene_id "XLOC_044314"; transcript_id "5_00123996"; exon_number "6"; gene_name "uc002eld.2"; oId "upf3.8102.1"; nearest_ref "uc002eld.2"; class_code "j"; tss_id "TSS40174";
chr16	Cufflinks	exon	57250019	57250089	.	+	.	gene_id "XLOC_044314"; transcript_id "5_00123996"; exon_number "7"; gene_name "uc002eld.2"; oId "upf3.8102.1"; nearest_ref "uc002eld.2"; class_code "j"; tss_id "TSS40174";
chr16	Cufflinks	exon	57250816	57250947	.	+	.	gene_id "XLOC_044314"; transcript_id "5_00123996"; exon_number "8"; gene_name "uc002eld.2"; oId "upf3.8102.1"; nearest_ref "uc002eld.2"; class_code "j"; tss_id "TSS40174";
chr16	Cufflinks	exon	57254644	57254759	.	+	.	gene_id "XLOC_044314"; transcript_id "5_00123996"; exon_number "9"; gene_name "uc002eld.2"; oId "upf3.8102.1"; nearest_ref "uc002eld.2"; class_code "j"; tss_id "TSS40174";
chr16	Cufflinks	exon	57255184	57255327	.	+	.	gene_id "XLOC_044314"; transcript_id "5_00123996"; exon_number "10"; gene_name "uc002eld.2"; oId "upf3.8102.1"; nearest_ref "uc002eld.2"; class_code "j"; tss_id "TSS40174";
chr16	Cufflinks	exon	57261254	57261365	.	+	.	gene_id "XLOC_044314"; transcript_id "5_00123996"; exon_number "11"; gene_name "uc002eld.2"; oId "upf3.8102.1"; nearest_ref "uc002eld.2"; class_code "j"; tss_id "TSS40174";
chr16	Cufflinks	exon	57264623	57264725	.	+	.	gene_id "XLOC_044314"; transcript_id "5_00123996"; exon_number "12"; gene_name "uc002eld.2"; oId "upf3.8102.1"; nearest_ref "uc002eld.2"; class_code "j"; tss_id "TSS40174";
chr16	Cufflinks	exon	57265079	57265231	.	+	.	gene_id "XLOC_044314"; transcript_id "5_00123996"; exon_number "13"; gene_name "uc002eld.2"; oId "upf3.8102.1"; nearest_ref "uc002eld.2"; class_code "j"; tss_id "TSS40174";
chr16	Cufflinks	exon	57269036	57269140	.	+	.	gene_id "XLOC_044314"; transcript_id "5_00123996"; exon_number "14"; gene_name "uc002eld.2"; oId "upf3.8102.1"; nearest_ref "uc002eld.2"; class_code "j"; tss_id "TSS40174";
chr16	Cufflinks	exon	57272791	57274248	.	+	.	gene_id "XLOC_044314"; transcript_id "5_00123996"; exon_number "15"; gene_name "uc002eld.2"; oId "upf3.8102.1"; nearest_ref "uc002eld.2"; class_code "j"; tss_id "TSS40174";
chr16	Cufflinks	exon	57220241	57220697	.	+	.	gene_id "XLOC_044314"; transcript_id "5_00120362"; exon_number "1"; gene_name "uc002ele.1"; oId "uc002ele.1_ext"; nearest_ref "uc002ele.1"; class_code "="; tss_id "TSS40175"; p_id "P39938";
chr16	Cufflinks	exon	57238416	57239181	.	+	.	gene_id "XLOC_044314"; transcript_id "5_00120362"; exon_number "2"; gene_name "uc002ele.1"; oId "uc002ele.1_ext"; nearest_ref "uc002ele.1"; class_code "="; tss_id "TSS40175"; p_id "P39938";
chr16	Cufflinks	exon	57220241	57220341	.	+	.	gene_id "XLOC_044314"; transcript_id "5_00120358"; exon_number "1"; gene_name "uc002eld.2"; oId "SC3.7844.2"; nearest_ref "uc002eld.2"; class_code "j"; tss_id "TSS40175";
chr16	Cufflinks	exon	57238416	57238920	.	+	.	gene_id "XLOC_044314"; transcript_id "5_00120358"; exon_number "2"; gene_name "uc002eld.2"; oId "SC3.7844.2"; nearest_ref "uc002eld.2"; class_code "j"; tss_id "TSS40175";
chr16	Cufflinks	exon	57241505	57241512	.	+	.	gene_id "XLOC_044314"; transcript_id "5_00120358"; exon_number "3"; gene_name "uc002eld.2"; oId "SC3.7844.2"; nearest_ref "uc002eld.2"; class_code "j"; tss_id "TSS40175";
chr16	Cufflinks	exon	57220241	57220363	.	+	.	gene_id "XLOC_044314"; transcript_id "5_00120359"; exon_number "1"; gene_name "uc002elb.2"; oId "SC4.11863.2"; nearest_ref "uc002elb.2"; class_code "="; tss_id "TSS40175"; p_id "P39937";
chr16	Cufflinks	exon	57238416	57238920	.	+	.	gene_id "XLOC_044314"; transcript_id "5_00120359"; exon_number "2"; gene_name "uc002elb.2"; oId "SC4.11863.2"; nearest_ref "uc002elb.2"; class_code "="; tss_id "TSS40175"; p_id "P39937";
chr16	Cufflinks	exon	57241970	57242022	.	+	.	gene_id "XLOC_044314"; transcript_id "5_00120359"; exon_number "3"; gene_name "uc002elb.2"; oId "SC4.11863.2"; nearest_ref "uc002elb.2"; class_code "="; tss_id "TSS40175"; p_id "P39937";
chr16	Cufflinks	exon	57242987	57243099	.	+	.	gene_id "XLOC_044314"; transcript_id "5_00120359"; exon_number "4"; gene_name "uc002elb.2"; oId "SC4.11863.2"; nearest_ref "uc002elb.2"; class_code "="; tss_id "TSS40175"; p_id "P39937";
chr16	Cufflinks	exon	57246884	57247010	.	+	.	gene_id "XLOC_044314"; transcript_id "5_00120359"; exon_number "5"; gene_name "uc002elb.2"; oId "SC4.11863.2"; nearest_ref "uc002elb.2"; class_code "="; tss_id "TSS40175"; p_id "P39937";
chr16	Cufflinks	exon	57247800	57247858	.	+	.	gene_id "XLOC_044314"; transcript_id "5_00120359"; exon_number "6"; gene_name "uc002elb.2"; oId "SC4.11863.2"; nearest_ref "uc002elb.2"; class_code "="; tss_id "TSS40175"; p_id "P39937";
chr16	Cufflinks	exon	57250019	57250085	.	+	.	gene_id "XLOC_044314"; transcript_id "5_00120359"; exon_number "7"; gene_name "uc002elb.2"; oId "SC4.11863.2"; nearest_ref "uc002elb.2"; class_code "="; tss_id "TSS40175"; p_id "P39937";
chr16	Cufflinks	exon	57250816	57250947	.	+	.	gene_id "XLOC_044314"; transcript_id "5_00120359"; exon_number "8"; gene_name "uc002elb.2"; oId "SC4.11863.2"; nearest_ref "uc002elb.2"; class_code "="; tss_id "TSS40175"; p_id "P39937";
chr16	Cufflinks	exon	57254644	57254759	.	+	.	gene_id "XLOC_044314"; transcript_id "5_00120359"; exon_number "9"; gene_name "uc002elb.2"; oId "SC4.11863.2"; nearest_ref "uc002elb.2"; class_code "="; tss_id "TSS40175"; p_id "P39937";
chr16	Cufflinks	exon	57255184	57255327	.	+	.	gene_id "XLOC_044314"; transcript_id "5_00120359"; exon_number "10"; gene_name "uc002elb.2"; oId "SC4.11863.2"; nearest_ref "uc002elb.2"; class_code "="; tss_id "TSS40175"; p_id "P39937";
chr16	Cufflinks	exon	57261254	57261365	.	+	.	gene_id "XLOC_044314"; transcript_id "5_00120359"; exon_number "11"; gene_name "uc002elb.2"; oId "SC4.11863.2"; nearest_ref "uc002elb.2"; class_code "="; tss_id "TSS40175"; p_id "P39937";
chr16	Cufflinks	exon	57264623	57264725	.	+	.	gene_id "XLOC_044314"; transcript_id "5_00120359"; exon_number "12"; gene_name "uc002elb.2"; oId "SC4.11863.2"; nearest_ref "uc002elb.2"; class_code "="; tss_id "TSS40175"; p_id "P39937";
chr16	Cufflinks	exon	57265079	57265231	.	+	.	gene_id "XLOC_044314"; transcript_id "5_00120359"; exon_number "13"; gene_name "uc002elb.2"; oId "SC4.11863.2"; nearest_ref "uc002elb.2"; class_code "="; tss_id "TSS40175"; p_id "P39937";
chr16	Cufflinks	exon	57269036	57269140	.	+	.	gene_id "XLOC_044314"; transcript_id "5_00120359"; exon_number "14"; gene_name "uc002elb.2"; oId "SC4.11863.2"; nearest_ref "uc002elb.2"; class_code "="; tss_id "TSS40175"; p_id "P39937";
chr16	Cufflinks	exon	57272791	57274352	.	+	.	gene_id "XLOC_044314"; transcript_id "5_00120359"; exon_number "15"; gene_name "uc002elb.2"; oId "SC4.11863.2"; nearest_ref "uc002elb.2"; class_code "="; tss_id "TSS40175"; p_id "P39937";
chr16	hg19_knownGene	exon	57220245	57220962	.	+	.	gene_id "XLOC_044314"; transcript_id "5_00120360"; exon_number "1"; gene_name "uc002elc.2"; oId "uc002elc.2"; nearest_ref "uc002elc.2"; class_code "="; tss_id "TSS40175"; p_id "P39937";
chr16	hg19_knownGene	exon	57238416	57238920	.	+	.	gene_id "XLOC_044314"; transcript_id "5_00120360"; exon_number "2"; gene_name "uc002elc.2"; oId "uc002elc.2"; nearest_ref "uc002elc.2"; class_code "="; tss_id "TSS40175"; p_id "P39937";
chr16	hg19_knownGene	exon	57241970	57242022	.	+	.	gene_id "XLOC_044314"; transcript_id "5_00120360"; exon_number "3"; gene_name "uc002elc.2"; oId "uc002elc.2"; nearest_ref "uc002elc.2"; class_code "="; tss_id "TSS40175"; p_id "P39937";
chr16	hg19_knownGene	exon	57242987	57243099	.	+	.	gene_id "XLOC_044314"; transcript_id "5_00120360"; exon_number "4"; gene_name "uc002elc.2"; oId "uc002elc.2"; nearest_ref "uc002elc.2"; class_code "="; tss_id "TSS40175"; p_id "P39937";
chr16	hg19_knownGene	exon	57246884	57247010	.	+	.	gene_id "XLOC_044314"; transcript_id "5_00120360"; exon_number "5"; gene_name "uc002elc.2"; oId "uc002elc.2"; nearest_ref "uc002elc.2"; class_code "="; tss_id "TSS40175"; p_id "P39937";
chr16	hg19_knownGene	exon	57247800	57247858	.	+	.	gene_id "XLOC_044314"; transcript_id "5_00120360"; exon_number "6"; gene_name "uc002elc.2"; oId "uc002elc.2"; nearest_ref "uc002elc.2"; class_code "="; tss_id "TSS40175"; p_id "P39937";
chr16	hg19_knownGene	exon	57250019	57250085	.	+	.	gene_id "XLOC_044314"; transcript_id "5_00120360"; exon_number "7"; gene_name "uc002elc.2"; oId "uc002elc.2"; nearest_ref "uc002elc.2"; class_code "="; tss_id "TSS40175"; p_id "P39937";
chr16	hg19_knownGene	exon	57250816	57250947	.	+	.	gene_id "XLOC_044314"; transcript_id "5_00120360"; exon_number "8"; gene_name "uc002elc.2"; oId "uc002elc.2"; nearest_ref "uc002elc.2"; class_code "="; tss_id "TSS40175"; p_id "P39937";
chr16	hg19_knownGene	exon	57254644	57254759	.	+	.	gene_id "XLOC_044314"; transcript_id "5_00120360"; exon_number "9"; gene_name "uc002elc.2"; oId "uc002elc.2"; nearest_ref "uc002elc.2"; class_code "="; tss_id "TSS40175"; p_id "P39937";
chr16	hg19_knownGene	exon	57255184	57255327	.	+	.	gene_id "XLOC_044314"; transcript_id "5_00120360"; exon_number "10"; gene_name "uc002elc.2"; oId "uc002elc.2"; nearest_ref "uc002elc.2"; class_code "="; tss_id "TSS40175"; p_id "P39937";
chr16	hg19_knownGene	exon	57261254	57261365	.	+	.	gene_id "XLOC_044314"; transcript_id "5_00120360"; exon_number "11"; gene_name "uc002elc.2"; oId "uc002elc.2"; nearest_ref "uc002elc.2"; class_code "="; tss_id "TSS40175"; p_id "P39937";
chr16	hg19_knownGene	exon	57264623	57264725	.	+	.	gene_id "XLOC_044314"; transcript_id "5_00120360"; exon_number "12"; gene_name "uc002elc.2"; oId "uc002elc.2"; nearest_ref "uc002elc.2"; class_code "="; tss_id "TSS40175"; p_id "P39937";
chr16	hg19_knownGene	exon	57265079	57265231	.	+	.	gene_id "XLOC_044314"; transcript_id "5_00120360"; exon_number "13"; gene_name "uc002elc.2"; oId "uc002elc.2"; nearest_ref "uc002elc.2"; class_code "="; tss_id "TSS40175"; p_id "P39937";
chr16	hg19_knownGene	exon	57269036	57269140	.	+	.	gene_id "XLOC_044314"; transcript_id "5_00120360"; exon_number "14"; gene_name "uc002elc.2"; oId "uc002elc.2"; nearest_ref "uc002elc.2"; class_code "="; tss_id "TSS40175"; p_id "P39937";
chr16	hg19_knownGene	exon	57272791	57272940	.	+	.	gene_id "XLOC_044314"; transcript_id "5_00120360"; exon_number "15"; gene_name "uc002elc.2"; oId "uc002elc.2"; nearest_ref "uc002elc.2"; class_code "="; tss_id "TSS40175"; p_id "P39937";
chr16	hg19_knownGene	exon	57220254	57220341	.	+	.	gene_id "XLOC_044314"; transcript_id "5_00120361"; exon_number "1"; gene_name "uc002eld.2"; oId "uc002eld.2"; nearest_ref "uc002eld.2"; class_code "="; tss_id "TSS40175"; p_id "P39937";
chr16	hg19_knownGene	exon	57238416	57238920	.	+	.	gene_id "XLOC_044314"; transcript_id "5_00120361"; exon_number "2"; gene_name "uc002eld.2"; oId "uc002eld.2"; nearest_ref "uc002eld.2"; class_code "="; tss_id "TSS40175"; p_id "P39937";
chr16	hg19_knownGene	exon	57241970	57242022	.	+	.	gene_id "XLOC_044314"; transcript_id "5_00120361"; exon_number "3"; gene_name "uc002eld.2"; oId "uc002eld.2"; nearest_ref "uc002eld.2"; class_code "="; tss_id "TSS40175"; p_id "P39937";
chr16	hg19_knownGene	exon	57242987	57243099	.	+	.	gene_id "XLOC_044314"; transcript_id "5_00120361"; exon_number "4"; gene_name "uc002eld.2"; oId "uc002eld.2"; nearest_ref "uc002eld.2"; class_code "="; tss_id "TSS40175"; p_id "P39937";
chr16	hg19_knownGene	exon	57246884	57247010	.	+	.	gene_id "XLOC_044314"; transcript_id "5_00120361"; exon_number "5"; gene_name "uc002eld.2"; oId "uc002eld.2"; nearest_ref "uc002eld.2"; class_code "="; tss_id "TSS40175"; p_id "P39937";
chr16	hg19_knownGene	exon	57247800	57247858	.	+	.	gene_id "XLOC_044314"; transcript_id "5_00120361"; exon_number "6"; gene_name "uc002eld.2"; oId "uc002eld.2"; nearest_ref "uc002eld.2"; class_code "="; tss_id "TSS40175"; p_id "P39937";
chr16	hg19_knownGene	exon	57250019	57250085	.	+	.	gene_id "XLOC_044314"; transcript_id "5_00120361"; exon_number "7"; gene_name "uc002eld.2"; oId "uc002eld.2"; nearest_ref "uc002eld.2"; class_code "="; tss_id "TSS40175"; p_id "P39937";
chr16	hg19_knownGene	exon	57250816	57250947	.	+	.	gene_id "XLOC_044314"; transcript_id "5_00120361"; exon_number "8"; gene_name "uc002eld.2"; oId "uc002eld.2"; nearest_ref "uc002eld.2"; class_code "="; tss_id "TSS40175"; p_id "P39937";
chr16	hg19_knownGene	exon	57254644	57254759	.	+	.	gene_id "XLOC_044314"; transcript_id "5_00120361"; exon_number "9"; gene_name "uc002eld.2"; oId "uc002eld.2"; nearest_ref "uc002eld.2"; class_code "="; tss_id "TSS40175"; p_id "P39937";
chr16	hg19_knownGene	exon	57255184	57255327	.	+	.	gene_id "XLOC_044314"; transcript_id "5_00120361"; exon_number "10"; gene_name "uc002eld.2"; oId "uc002eld.2"; nearest_ref "uc002eld.2"; class_code "="; tss_id "TSS40175"; p_id "P39937";
chr16	hg19_knownGene	exon	57261254	57261365	.	+	.	gene_id "XLOC_044314"; transcript_id "5_00120361"; exon_number "11"; gene_name "uc002eld.2"; oId "uc002eld.2"; nearest_ref "uc002eld.2"; class_code "="; tss_id "TSS40175"; p_id "P39937";
chr16	hg19_knownGene	exon	57264623	57264725	.	+	.	gene_id "XLOC_044314"; transcript_id "5_00120361"; exon_number "12"; gene_name "uc002eld.2"; oId "uc002eld.2"; nearest_ref "uc002eld.2"; class_code "="; tss_id "TSS40175"; p_id "P39937";
chr16	hg19_knownGene	exon	57265079	57265231	.	+	.	gene_id "XLOC_044314"; transcript_id "5_00120361"; exon_number "13"; gene_name "uc002eld.2"; oId "uc002eld.2"; nearest_ref "uc002eld.2"; class_code "="; tss_id "TSS40175"; p_id "P39937";
chr16	hg19_knownGene	exon	57269036	57269140	.	+	.	gene_id "XLOC_044314"; transcript_id "5_00120361"; exon_number "14"; gene_name "uc002eld.2"; oId "uc002eld.2"; nearest_ref "uc002eld.2"; class_code "="; tss_id "TSS40175"; p_id "P39937";
chr16	hg19_knownGene	exon	57272791	57272940	.	+	.	gene_id "XLOC_044314"; transcript_id "5_00120361"; exon_number "15"; gene_name "uc002eld.2"; oId "uc002eld.2"; nearest_ref "uc002eld.2"; class_code "="; tss_id "TSS40175"; p_id "P39937";
chr16	Cufflinks	exon	57241589	57241597	.	+	.	gene_id "XLOC_044314"; transcript_id "5_00120364"; exon_number "1"; gene_name "uc002eld.2"; oId "SC3.7844.7"; nearest_ref "uc002eld.2"; class_code "j"; tss_id "TSS40177";
chr16	Cufflinks	exon	57241970	57242022	.	+	.	gene_id "XLOC_044314"; transcript_id "5_00120364"; exon_number "2"; gene_name "uc002eld.2"; oId "SC3.7844.7"; nearest_ref "uc002eld.2"; class_code "j"; tss_id "TSS40177";
chr16	Cufflinks	exon	57242987	57243099	.	+	.	gene_id "XLOC_044314"; transcript_id "5_00120364"; exon_number "3"; gene_name "uc002eld.2"; oId "SC3.7844.7"; nearest_ref "uc002eld.2"; class_code "j"; tss_id "TSS40177";
chr16	Cufflinks	exon	57246884	57247010	.	+	.	gene_id "XLOC_044314"; transcript_id "5_00120364"; exon_number "4"; gene_name "uc002eld.2"; oId "SC3.7844.7"; nearest_ref "uc002eld.2"; class_code "j"; tss_id "TSS40177";
chr16	Cufflinks	exon	57247800	57247858	.	+	.	gene_id "XLOC_044314"; transcript_id "5_00120364"; exon_number "5"; gene_name "uc002eld.2"; oId "SC3.7844.7"; nearest_ref "uc002eld.2"; class_code "j"; tss_id "TSS40177";
chr16	Cufflinks	exon	57250019	57250085	.	+	.	gene_id "XLOC_044314"; transcript_id "5_00120364"; exon_number "6"; gene_name "uc002eld.2"; oId "SC3.7844.7"; nearest_ref "uc002eld.2"; class_code "j"; tss_id "TSS40177";
chr16	Cufflinks	exon	57250816	57250947	.	+	.	gene_id "XLOC_044314"; transcript_id "5_00120364"; exon_number "7"; gene_name "uc002eld.2"; oId "SC3.7844.7"; nearest_ref "uc002eld.2"; class_code "j"; tss_id "TSS40177";
chr16	Cufflinks	exon	57254644	57254759	.	+	.	gene_id "XLOC_044314"; transcript_id "5_00120364"; exon_number "8"; gene_name "uc002eld.2"; oId "SC3.7844.7"; nearest_ref "uc002eld.2"; class_code "j"; tss_id "TSS40177";
chr16	Cufflinks	exon	57255184	57255327	.	+	.	gene_id "XLOC_044314"; transcript_id "5_00120364"; exon_number "9"; gene_name "uc002eld.2"; oId "SC3.7844.7"; nearest_ref "uc002eld.2"; class_code "j"; tss_id "TSS40177";
chr16	Cufflinks	exon	57261254	57261365	.	+	.	gene_id "XLOC_044314"; transcript_id "5_00120364"; exon_number "10"; gene_name "uc002eld.2"; oId "SC3.7844.7"; nearest_ref "uc002eld.2"; class_code "j"; tss_id "TSS40177";
chr16	Cufflinks	exon	57264623	57264725	.	+	.	gene_id "XLOC_044314"; transcript_id "5_00120364"; exon_number "11"; gene_name "uc002eld.2"; oId "SC3.7844.7"; nearest_ref "uc002eld.2"; class_code "j"; tss_id "TSS40177";
chr16	Cufflinks	exon	57265079	57265231	.	+	.	gene_id "XLOC_044314"; transcript_id "5_00120364"; exon_number "12"; gene_name "uc002eld.2"; oId "SC3.7844.7"; nearest_ref "uc002eld.2"; class_code "j"; tss_id "TSS40177";
chr16	Cufflinks	exon	57269036	57269140	.	+	.	gene_id "XLOC_044314"; transcript_id "5_00120364"; exon_number "13"; gene_name "uc002eld.2"; oId "SC3.7844.7"; nearest_ref "uc002eld.2"; class_code "j"; tss_id "TSS40177";
chr16	Cufflinks	exon	57272791	57274221	.	+	.	gene_id "XLOC_044314"; transcript_id "5_00120364"; exon_number "14"; gene_name "uc002eld.2"; oId "SC3.7844.7"; nearest_ref "uc002eld.2"; class_code "j"; tss_id "TSS40177";
chr16	hg19_knownGene	exon	57279038	57279317	.	+	.	gene_id "XLOC_044315"; transcript_id "5_00120366"; exon_number "1"; gene_name "uc010vhl.1"; oId "uc010vhl.1"; nearest_ref "uc010vhl.1"; class_code "="; tss_id "TSS40179"; p_id "P39940";
chr16	hg19_knownGene	exon	57279992	57280053	.	+	.	gene_id "XLOC_044315"; transcript_id "5_00120366"; exon_number "2"; gene_name "uc010vhl.1"; oId "uc010vhl.1"; nearest_ref "uc010vhl.1"; class_code "="; tss_id "TSS40179"; p_id "P39940";
chr16	hg19_knownGene	exon	57282449	57282555	.	+	.	gene_id "XLOC_044315"; transcript_id "5_00120366"; exon_number "3"; gene_name "uc010vhl.1"; oId "uc010vhl.1"; nearest_ref "uc010vhl.1"; class_code "="; tss_id "TSS40179"; p_id "P39940";
chr16	hg19_knownGene	exon	57283679	57283764	.	+	.	gene_id "XLOC_044315"; transcript_id "5_00120366"; exon_number "4"; gene_name "uc010vhl.1"; oId "uc010vhl.1"; nearest_ref "uc010vhl.1"; class_code "="; tss_id "TSS40179"; p_id "P39940";
chr16	hg19_knownGene	exon	57284323	57284419	.	+	.	gene_id "XLOC_044315"; transcript_id "5_00120366"; exon_number "5"; gene_name "uc010vhl.1"; oId "uc010vhl.1"; nearest_ref "uc010vhl.1"; class_code "="; tss_id "TSS40179"; p_id "P39940";
chr16	hg19_knownGene	exon	57286154	57287185	.	+	.	gene_id "XLOC_044315"; transcript_id "5_00120366"; exon_number "6"; gene_name "uc010vhl.1"; oId "uc010vhl.1"; nearest_ref "uc010vhl.1"; class_code "="; tss_id "TSS40179"; p_id "P39940";
chr16	Cufflinks	exon	57279038	57279317	.	+	.	gene_id "XLOC_044315"; transcript_id "5_00123998"; exon_number "1"; gene_name "uc002elf.1"; oId "upf3.8101.4"; nearest_ref "uc002elf.1"; class_code "j"; tss_id "TSS40179";
chr16	Cufflinks	exon	57279967	57280053	.	+	.	gene_id "XLOC_044315"; transcript_id "5_00123998"; exon_number "2"; gene_name "uc002elf.1"; oId "upf3.8101.4"; nearest_ref "uc002elf.1"; class_code "j"; tss_id "TSS40179";
chr16	Cufflinks	exon	57282449	57282555	.	+	.	gene_id "XLOC_044315"; transcript_id "5_00123998"; exon_number "3"; gene_name "uc002elf.1"; oId "upf3.8101.4"; nearest_ref "uc002elf.1"; class_code "j"; tss_id "TSS40179";
chr16	Cufflinks	exon	57283679	57283764	.	+	.	gene_id "XLOC_044315"; transcript_id "5_00123998"; exon_number "4"; gene_name "uc002elf.1"; oId "upf3.8101.4"; nearest_ref "uc002elf.1"; class_code "j"; tss_id "TSS40179";
chr16	Cufflinks	exon	57284323	57284419	.	+	.	gene_id "XLOC_044315"; transcript_id "5_00123998"; exon_number "5"; gene_name "uc002elf.1"; oId "upf3.8101.4"; nearest_ref "uc002elf.1"; class_code "j"; tss_id "TSS40179";
chr16	Cufflinks	exon	57286078	57287379	.	+	.	gene_id "XLOC_044315"; transcript_id "5_00123998"; exon_number "6"; gene_name "uc002elf.1"; oId "upf3.8101.4"; nearest_ref "uc002elf.1"; class_code "j"; tss_id "TSS40179";
chr16	hg19_knownGene	exon	57279038	57279317	.	+	.	gene_id "XLOC_044315"; transcript_id "5_00120367"; exon_number "1"; gene_name "uc002elf.1"; oId "uc002elf.1"; nearest_ref "uc002elf.1"; class_code "="; tss_id "TSS40179"; p_id "P39939";
chr16	hg19_knownGene	exon	57279992	57280053	.	+	.	gene_id "XLOC_044315"; transcript_id "5_00120367"; exon_number "2"; gene_name "uc002elf.1"; oId "uc002elf.1"; nearest_ref "uc002elf.1"; class_code "="; tss_id "TSS40179"; p_id "P39939";
chr16	hg19_knownGene	exon	57282449	57282555	.	+	.	gene_id "XLOC_044315"; transcript_id "5_00120367"; exon_number "3"; gene_name "uc002elf.1"; oId "uc002elf.1"; nearest_ref "uc002elf.1"; class_code "="; tss_id "TSS40179"; p_id "P39939";
chr16	hg19_knownGene	exon	57283679	57283764	.	+	.	gene_id "XLOC_044315"; transcript_id "5_00120367"; exon_number "4"; gene_name "uc002elf.1"; oId "uc002elf.1"; nearest_ref "uc002elf.1"; class_code "="; tss_id "TSS40179"; p_id "P39939";
chr16	hg19_knownGene	exon	57284323	57284419	.	+	.	gene_id "XLOC_044315"; transcript_id "5_00120367"; exon_number "5"; gene_name "uc002elf.1"; oId "uc002elf.1"; nearest_ref "uc002elf.1"; class_code "="; tss_id "TSS40179"; p_id "P39939";
chr16	hg19_knownGene	exon	57286078	57287545	.	+	.	gene_id "XLOC_044315"; transcript_id "5_00120367"; exon_number "6"; gene_name "uc002elf.1"; oId "uc002elf.1"; nearest_ref "uc002elf.1"; class_code "="; tss_id "TSS40179"; p_id "P39939";
chr16	hg19_knownGene	exon	57392718	57392801	.	+	.	gene_id "XLOC_044316"; transcript_id "5_00120368"; exon_number "1"; gene_name "uc002elh.2"; oId "uc002elh.2"; nearest_ref "uc002elh.2"; class_code "="; tss_id "TSS40180"; p_id "P39941";
chr16	hg19_knownGene	exon	57394349	57394472	.	+	.	gene_id "XLOC_044316"; transcript_id "5_00120368"; exon_number "2"; gene_name "uc002elh.2"; oId "uc002elh.2"; nearest_ref "uc002elh.2"; class_code "="; tss_id "TSS40180"; p_id "P39941";
chr16	hg19_knownGene	exon	57397416	57400099	.	+	.	gene_id "XLOC_044316"; transcript_id "5_00120368"; exon_number "3"; gene_name "uc002elh.2"; oId "uc002elh.2"; nearest_ref "uc002elh.2"; class_code "="; tss_id "TSS40180"; p_id "P39941";
chr16	hg19_knownGene	exon	57406414	57406550	.	+	.	gene_id "XLOC_044317"; transcript_id "5_00120369"; exon_number "1"; gene_name "uc002eli.2"; oId "uc002eli.2"; nearest_ref "uc002eli.2"; class_code "="; tss_id "TSS40181"; p_id "P39942";
chr16	hg19_knownGene	exon	57413546	57413666	.	+	.	gene_id "XLOC_044317"; transcript_id "5_00120369"; exon_number "2"; gene_name "uc002eli.2"; oId "uc002eli.2"; nearest_ref "uc002eli.2"; class_code "="; tss_id "TSS40181"; p_id "P39942";
chr16	hg19_knownGene	exon	57415942	57418954	.	+	.	gene_id "XLOC_044317"; transcript_id "5_00120369"; exon_number "3"; gene_name "uc002eli.2"; oId "uc002eli.2"; nearest_ref "uc002eli.2"; class_code "="; tss_id "TSS40181"; p_id "P39942";
chr16	hg19_knownGene	exon	57438679	57438748	.	+	.	gene_id "XLOC_044318"; transcript_id "5_00120371"; exon_number "1"; gene_name "uc010ccz.1"; oId "uc010ccz.1"; nearest_ref "uc010ccz.1"; class_code "="; tss_id "TSS40182"; p_id "P39944";
chr16	hg19_knownGene	exon	57447783	57447914	.	+	.	gene_id "XLOC_044318"; transcript_id "5_00120371"; exon_number "2"; gene_name "uc010ccz.1"; oId "uc010ccz.1"; nearest_ref "uc010ccz.1"; class_code "="; tss_id "TSS40182"; p_id "P39944";
chr16	hg19_knownGene	exon	57448993	57449110	.	+	.	gene_id "XLOC_044318"; transcript_id "5_00120371"; exon_number "3"; gene_name "uc010ccz.1"; oId "uc010ccz.1"; nearest_ref "uc010ccz.1"; class_code "="; tss_id "TSS40182"; p_id "P39944";
chr16	hg19_knownGene	exon	57449677	57449974	.	+	.	gene_id "XLOC_044318"; transcript_id "5_00120371"; exon_number "4"; gene_name "uc010ccz.1"; oId "uc010ccz.1"; nearest_ref "uc010ccz.1"; class_code "="; tss_id "TSS40182"; p_id "P39944";
chr16	hg19_knownGene	exon	57438679	57438748	.	+	.	gene_id "XLOC_044318"; transcript_id "5_00120370"; exon_number "1"; gene_name "uc002elj.1"; oId "uc002elj.1"; nearest_ref "uc002elj.1"; class_code "="; tss_id "TSS40182"; p_id "P39943";
chr16	hg19_knownGene	exon	57447786	57447914	.	+	.	gene_id "XLOC_044318"; transcript_id "5_00120370"; exon_number "2"; gene_name "uc002elj.1"; oId "uc002elj.1"; nearest_ref "uc002elj.1"; class_code "="; tss_id "TSS40182"; p_id "P39943";
chr16	hg19_knownGene	exon	57448993	57449110	.	+	.	gene_id "XLOC_044318"; transcript_id "5_00120370"; exon_number "3"; gene_name "uc002elj.1"; oId "uc002elj.1"; nearest_ref "uc002elj.1"; class_code "="; tss_id "TSS40182"; p_id "P39943";
chr16	hg19_knownGene	exon	57449677	57449974	.	+	.	gene_id "XLOC_044318"; transcript_id "5_00120370"; exon_number "4"; gene_name "uc002elj.1"; oId "uc002elj.1"; nearest_ref "uc002elj.1"; class_code "="; tss_id "TSS40182"; p_id "P39943";
chr16	Cufflinks	exon	57481353	57481490	.	+	.	gene_id "XLOC_044319"; transcript_id "5_00120372"; exon_number "1"; gene_name "uc002elp.1"; oId "uc002elp.1_ext"; nearest_ref "uc002elp.1"; class_code "="; tss_id "TSS40183"; p_id "P39950";
chr16	Cufflinks	exon	57484952	57485120	.	+	.	gene_id "XLOC_044319"; transcript_id "5_00120372"; exon_number "2"; gene_name "uc002elp.1"; oId "uc002elp.1_ext"; nearest_ref "uc002elp.1"; class_code "="; tss_id "TSS40183"; p_id "P39950";
chr16	Cufflinks	exon	57486713	57488216	.	+	.	gene_id "XLOC_044319"; transcript_id "5_00120372"; exon_number "3"; gene_name "uc002elp.1"; oId "uc002elp.1_ext"; nearest_ref "uc002elp.1"; class_code "="; tss_id "TSS40183"; p_id "P39950";
chr16	Cufflinks	exon	57481353	57481490	.	+	.	gene_id "XLOC_044319"; transcript_id "5_00120374"; exon_number "1"; gene_name "uc010vho.1"; oId "uc010vho.1_ext"; nearest_ref "uc010vho.1"; class_code "="; tss_id "TSS40183"; p_id "P39949";
chr16	Cufflinks	exon	57484952	57485120	.	+	.	gene_id "XLOC_044319"; transcript_id "5_00120374"; exon_number "2"; gene_name "uc010vho.1"; oId "uc010vho.1_ext"; nearest_ref "uc010vho.1"; class_code "="; tss_id "TSS40183"; p_id "P39949";
chr16	Cufflinks	exon	57486713	57486848	.	+	.	gene_id "XLOC_044319"; transcript_id "5_00120374"; exon_number "3"; gene_name "uc010vho.1"; oId "uc010vho.1_ext"; nearest_ref "uc010vho.1"; class_code "="; tss_id "TSS40183"; p_id "P39949";
chr16	Cufflinks	exon	57490416	57490558	.	+	.	gene_id "XLOC_044319"; transcript_id "5_00120374"; exon_number "4"; gene_name "uc010vho.1"; oId "uc010vho.1_ext"; nearest_ref "uc010vho.1"; class_code "="; tss_id "TSS40183"; p_id "P39949";
chr16	Cufflinks	exon	57490843	57491324	.	+	.	gene_id "XLOC_044319"; transcript_id "5_00120374"; exon_number "5"; gene_name "uc010vho.1"; oId "uc010vho.1_ext"; nearest_ref "uc010vho.1"; class_code "="; tss_id "TSS40183"; p_id "P39949";
chr16	Cufflinks	exon	57481357	57481490	.	+	.	gene_id "XLOC_044319"; transcript_id "5_00120373"; exon_number "1"; gene_name "uc010vhn.1"; oId "uc010vhn.1_ext"; nearest_ref "uc010vhn.1"; class_code "="; tss_id "TSS40183"; p_id "P39948";
chr16	Cufflinks	exon	57484952	57485120	.	+	.	gene_id "XLOC_044319"; transcript_id "5_00120373"; exon_number "2"; gene_name "uc010vhn.1"; oId "uc010vhn.1_ext"; nearest_ref "uc010vhn.1"; class_code "="; tss_id "TSS40183"; p_id "P39948";
chr16	Cufflinks	exon	57486713	57486848	.	+	.	gene_id "XLOC_044319"; transcript_id "5_00120373"; exon_number "3"; gene_name "uc010vhn.1"; oId "uc010vhn.1_ext"; nearest_ref "uc010vhn.1"; class_code "="; tss_id "TSS40183"; p_id "P39948";
chr16	Cufflinks	exon	57490416	57491052	.	+	.	gene_id "XLOC_044319"; transcript_id "5_00120373"; exon_number "4"; gene_name "uc010vhn.1"; oId "uc010vhn.1_ext"; nearest_ref "uc010vhn.1"; class_code "="; tss_id "TSS40183"; p_id "P39948";
chr16	Cufflinks	exon	57481357	57481490	.	+	.	gene_id "XLOC_044319"; transcript_id "5_00120375"; exon_number "1"; gene_name "uc010vhp.1"; oId "uc010vhp.1_ext"; nearest_ref "uc010vhp.1"; class_code "="; tss_id "TSS40183"; p_id "P39947";
chr16	Cufflinks	exon	57484952	57485120	.	+	.	gene_id "XLOC_044319"; transcript_id "5_00120375"; exon_number "2"; gene_name "uc010vhp.1"; oId "uc010vhp.1_ext"; nearest_ref "uc010vhp.1"; class_code "="; tss_id "TSS40183"; p_id "P39947";
chr16	Cufflinks	exon	57486713	57486848	.	+	.	gene_id "XLOC_044319"; transcript_id "5_00120375"; exon_number "3"; gene_name "uc010vhp.1"; oId "uc010vhp.1_ext"; nearest_ref "uc010vhp.1"; class_code "="; tss_id "TSS40183"; p_id "P39947";
chr16	Cufflinks	exon	57490416	57490538	.	+	.	gene_id "XLOC_044319"; transcript_id "5_00120375"; exon_number "4"; gene_name "uc010vhp.1"; oId "uc010vhp.1_ext"; nearest_ref "uc010vhp.1"; class_code "="; tss_id "TSS40183"; p_id "P39947";
chr16	Cufflinks	exon	57490843	57491324	.	+	.	gene_id "XLOC_044319"; transcript_id "5_00120375"; exon_number "5"; gene_name "uc010vhp.1"; oId "uc010vhp.1_ext"; nearest_ref "uc010vhp.1"; class_code "="; tss_id "TSS40183"; p_id "P39947";
chr16	Cufflinks	exon	57481357	57481490	.	+	.	gene_id "XLOC_044319"; transcript_id "5_00120377"; exon_number "1"; gene_name "uc002elr.2"; oId "uc002elr.2_ext"; nearest_ref "uc002elr.2"; class_code "="; tss_id "TSS40183"; p_id "P39946";
chr16	Cufflinks	exon	57484952	57485120	.	+	.	gene_id "XLOC_044319"; transcript_id "5_00120377"; exon_number "2"; gene_name "uc002elr.2"; oId "uc002elr.2_ext"; nearest_ref "uc002elr.2"; class_code "="; tss_id "TSS40183"; p_id "P39946";
chr16	Cufflinks	exon	57486713	57486848	.	+	.	gene_id "XLOC_044319"; transcript_id "5_00120377"; exon_number "3"; gene_name "uc002elr.2"; oId "uc002elr.2_ext"; nearest_ref "uc002elr.2"; class_code "="; tss_id "TSS40183"; p_id "P39946";
chr16	Cufflinks	exon	57490416	57490538	.	+	.	gene_id "XLOC_044319"; transcript_id "5_00120377"; exon_number "4"; gene_name "uc002elr.2"; oId "uc002elr.2_ext"; nearest_ref "uc002elr.2"; class_code "="; tss_id "TSS40183"; p_id "P39946";
chr16	Cufflinks	exon	57492158	57492262	.	+	.	gene_id "XLOC_044319"; transcript_id "5_00120377"; exon_number "5"; gene_name "uc002elr.2"; oId "uc002elr.2_ext"; nearest_ref "uc002elr.2"; class_code "="; tss_id "TSS40183"; p_id "P39946";
chr16	Cufflinks	exon	57493477	57493632	.	+	.	gene_id "XLOC_044319"; transcript_id "5_00120377"; exon_number "6"; gene_name "uc002elr.2"; oId "uc002elr.2_ext"; nearest_ref "uc002elr.2"; class_code "="; tss_id "TSS40183"; p_id "P39946";
chr16	Cufflinks	exon	57493963	57494016	.	+	.	gene_id "XLOC_044319"; transcript_id "5_00120377"; exon_number "7"; gene_name "uc002elr.2"; oId "uc002elr.2_ext"; nearest_ref "uc002elr.2"; class_code "="; tss_id "TSS40183"; p_id "P39946";
chr16	Cufflinks	exon	57494501	57495178	.	+	.	gene_id "XLOC_044319"; transcript_id "5_00120377"; exon_number "8"; gene_name "uc002elr.2"; oId "uc002elr.2_ext"; nearest_ref "uc002elr.2"; class_code "="; tss_id "TSS40183"; p_id "P39946";
chr16	Cufflinks	exon	57481357	57481490	.	+	.	gene_id "XLOC_044319"; transcript_id "5_00120376"; exon_number "1"; gene_name "uc002elq.2"; oId "uc002elq.2_ext"; nearest_ref "uc002elq.2"; class_code "="; tss_id "TSS40183"; p_id "P39945";
chr16	Cufflinks	exon	57484952	57485120	.	+	.	gene_id "XLOC_044319"; transcript_id "5_00120376"; exon_number "2"; gene_name "uc002elq.2"; oId "uc002elq.2_ext"; nearest_ref "uc002elq.2"; class_code "="; tss_id "TSS40183"; p_id "P39945";
chr16	Cufflinks	exon	57486713	57486848	.	+	.	gene_id "XLOC_044319"; transcript_id "5_00120376"; exon_number "3"; gene_name "uc002elq.2"; oId "uc002elq.2_ext"; nearest_ref "uc002elq.2"; class_code "="; tss_id "TSS40183"; p_id "P39945";
chr16	Cufflinks	exon	57490416	57490558	.	+	.	gene_id "XLOC_044319"; transcript_id "5_00120376"; exon_number "4"; gene_name "uc002elq.2"; oId "uc002elq.2_ext"; nearest_ref "uc002elq.2"; class_code "="; tss_id "TSS40183"; p_id "P39945";
chr16	Cufflinks	exon	57490843	57490927	.	+	.	gene_id "XLOC_044319"; transcript_id "5_00120376"; exon_number "5"; gene_name "uc002elq.2"; oId "uc002elq.2_ext"; nearest_ref "uc002elq.2"; class_code "="; tss_id "TSS40183"; p_id "P39945";
chr16	Cufflinks	exon	57492158	57492262	.	+	.	gene_id "XLOC_044319"; transcript_id "5_00120376"; exon_number "6"; gene_name "uc002elq.2"; oId "uc002elq.2_ext"; nearest_ref "uc002elq.2"; class_code "="; tss_id "TSS40183"; p_id "P39945";
chr16	Cufflinks	exon	57493477	57493632	.	+	.	gene_id "XLOC_044319"; transcript_id "5_00120376"; exon_number "7"; gene_name "uc002elq.2"; oId "uc002elq.2_ext"; nearest_ref "uc002elq.2"; class_code "="; tss_id "TSS40183"; p_id "P39945";
chr16	Cufflinks	exon	57493963	57494016	.	+	.	gene_id "XLOC_044319"; transcript_id "5_00120376"; exon_number "8"; gene_name "uc002elq.2"; oId "uc002elq.2_ext"; nearest_ref "uc002elq.2"; class_code "="; tss_id "TSS40183"; p_id "P39945";
chr16	Cufflinks	exon	57494501	57495178	.	+	.	gene_id "XLOC_044319"; transcript_id "5_00120376"; exon_number "9"; gene_name "uc002elq.2"; oId "uc002elq.2_ext"; nearest_ref "uc002elq.2"; class_code "="; tss_id "TSS40183"; p_id "P39945";
chr16	Cufflinks	exon	57481548	57481603	.	+	.	gene_id "XLOC_044319"; transcript_id "5_00124769"; exon_number "1"; gene_name "uc002els.2"; oId "upf1_r4.14128.7"; nearest_ref "uc002els.2"; class_code "j"; tss_id "TSS40184";
chr16	Cufflinks	exon	57484952	57485120	.	+	.	gene_id "XLOC_044319"; transcript_id "5_00124769"; exon_number "2"; gene_name "uc002els.2"; oId "upf1_r4.14128.7"; nearest_ref "uc002els.2"; class_code "j"; tss_id "TSS40184";
chr16	Cufflinks	exon	57486713	57486848	.	+	.	gene_id "XLOC_044319"; transcript_id "5_00124769"; exon_number "3"; gene_name "uc002els.2"; oId "upf1_r4.14128.7"; nearest_ref "uc002els.2"; class_code "j"; tss_id "TSS40184";
chr16	Cufflinks	exon	57490416	57490558	.	+	.	gene_id "XLOC_044319"; transcript_id "5_00124769"; exon_number "4"; gene_name "uc002els.2"; oId "upf1_r4.14128.7"; nearest_ref "uc002els.2"; class_code "j"; tss_id "TSS40184";
chr16	Cufflinks	exon	57490843	57490927	.	+	.	gene_id "XLOC_044319"; transcript_id "5_00124769"; exon_number "5"; gene_name "uc002els.2"; oId "upf1_r4.14128.7"; nearest_ref "uc002els.2"; class_code "j"; tss_id "TSS40184";
chr16	Cufflinks	exon	57492158	57492262	.	+	.	gene_id "XLOC_044319"; transcript_id "5_00124769"; exon_number "6"; gene_name "uc002els.2"; oId "upf1_r4.14128.7"; nearest_ref "uc002els.2"; class_code "j"; tss_id "TSS40184";
chr16	Cufflinks	exon	57493477	57493632	.	+	.	gene_id "XLOC_044319"; transcript_id "5_00124769"; exon_number "7"; gene_name "uc002els.2"; oId "upf1_r4.14128.7"; nearest_ref "uc002els.2"; class_code "j"; tss_id "TSS40184";
chr16	Cufflinks	exon	57493963	57494016	.	+	.	gene_id "XLOC_044319"; transcript_id "5_00124769"; exon_number "8"; gene_name "uc002els.2"; oId "upf1_r4.14128.7"; nearest_ref "uc002els.2"; class_code "j"; tss_id "TSS40184";
chr16	Cufflinks	exon	57494501	57494980	.	+	.	gene_id "XLOC_044319"; transcript_id "5_00124769"; exon_number "9"; gene_name "uc002els.2"; oId "upf1_r4.14128.7"; nearest_ref "uc002els.2"; class_code "j"; tss_id "TSS40184";
chr16	hg19_knownGene	exon	57492037	57492262	.	+	.	gene_id "XLOC_044319"; transcript_id "5_00120378"; exon_number "1"; gene_name "uc002els.2"; oId "uc002els.2"; nearest_ref "uc002els.2"; class_code "="; tss_id "TSS40185"; p_id "P39951";
chr16	hg19_knownGene	exon	57493477	57493632	.	+	.	gene_id "XLOC_044319"; transcript_id "5_00120378"; exon_number "2"; gene_name "uc002els.2"; oId "uc002els.2"; nearest_ref "uc002els.2"; class_code "="; tss_id "TSS40185"; p_id "P39951";
chr16	hg19_knownGene	exon	57493963	57494016	.	+	.	gene_id "XLOC_044319"; transcript_id "5_00120378"; exon_number "3"; gene_name "uc002els.2"; oId "uc002els.2"; nearest_ref "uc002els.2"; class_code "="; tss_id "TSS40185"; p_id "P39951";
chr16	hg19_knownGene	exon	57494501	57495178	.	+	.	gene_id "XLOC_044319"; transcript_id "5_00120378"; exon_number "4"; gene_name "uc002els.2"; oId "uc002els.2"; nearest_ref "uc002els.2"; class_code "="; tss_id "TSS40185"; p_id "P39951";
chr16	Cufflinks	exon	57496365	57496722	.	+	.	gene_id "XLOC_044320"; transcript_id "5_00120380"; exon_number "1"; gene_name "uc002elt.1"; oId "uc002elt.1_ext"; nearest_ref "uc002elt.1"; class_code "="; tss_id "TSS40186"; p_id "P39953";
chr16	Cufflinks	exon	57496941	57496990	.	+	.	gene_id "XLOC_044320"; transcript_id "5_00120380"; exon_number "2"; gene_name "uc002elt.1"; oId "uc002elt.1_ext"; nearest_ref "uc002elt.1"; class_code "="; tss_id "TSS40186"; p_id "P39953";
chr16	Cufflinks	exon	57499865	57499933	.	+	.	gene_id "XLOC_044320"; transcript_id "5_00120380"; exon_number "3"; gene_name "uc002elt.1"; oId "uc002elt.1_ext"; nearest_ref "uc002elt.1"; class_code "="; tss_id "TSS40186"; p_id "P39953";
chr16	Cufflinks	exon	57500087	57500139	.	+	.	gene_id "XLOC_044320"; transcript_id "5_00120380"; exon_number "4"; gene_name "uc002elt.1"; oId "uc002elt.1_ext"; nearest_ref "uc002elt.1"; class_code "="; tss_id "TSS40186"; p_id "P39953";
chr16	Cufflinks	exon	57503077	57503205	.	+	.	gene_id "XLOC_044320"; transcript_id "5_00120380"; exon_number "5"; gene_name "uc002elt.1"; oId "uc002elt.1_ext"; nearest_ref "uc002elt.1"; class_code "="; tss_id "TSS40186"; p_id "P39953";
chr16	Cufflinks	exon	57503622	57503673	.	+	.	gene_id "XLOC_044320"; transcript_id "5_00120380"; exon_number "6"; gene_name "uc002elt.1"; oId "uc002elt.1_ext"; nearest_ref "uc002elt.1"; class_code "="; tss_id "TSS40186"; p_id "P39953";
chr16	Cufflinks	exon	57503873	57504041	.	+	.	gene_id "XLOC_044320"; transcript_id "5_00120380"; exon_number "7"; gene_name "uc002elt.1"; oId "uc002elt.1_ext"; nearest_ref "uc002elt.1"; class_code "="; tss_id "TSS40186"; p_id "P39953";
chr16	Cufflinks	exon	57504192	57504266	.	+	.	gene_id "XLOC_044320"; transcript_id "5_00120380"; exon_number "8"; gene_name "uc002elt.1"; oId "uc002elt.1_ext"; nearest_ref "uc002elt.1"; class_code "="; tss_id "TSS40186"; p_id "P39953";
chr16	Cufflinks	exon	57504887	57505921	.	+	.	gene_id "XLOC_044320"; transcript_id "5_00120380"; exon_number "9"; gene_name "uc002elt.1"; oId "uc002elt.1_ext"; nearest_ref "uc002elt.1"; class_code "="; tss_id "TSS40186"; p_id "P39953";
chr16	Cufflinks	exon	57496509	57496722	.	+	.	gene_id "XLOC_044320"; transcript_id "5_00120379"; exon_number "1"; gene_name "uc010vhq.1"; oId "uc010vhq.1_ext"; nearest_ref "uc010vhq.1"; class_code "="; tss_id "TSS40187"; p_id "P39952";
chr16	Cufflinks	exon	57496941	57496990	.	+	.	gene_id "XLOC_044320"; transcript_id "5_00120379"; exon_number "2"; gene_name "uc010vhq.1"; oId "uc010vhq.1_ext"; nearest_ref "uc010vhq.1"; class_code "="; tss_id "TSS40187"; p_id "P39952";
chr16	Cufflinks	exon	57499865	57499933	.	+	.	gene_id "XLOC_044320"; transcript_id "5_00120379"; exon_number "3"; gene_name "uc010vhq.1"; oId "uc010vhq.1_ext"; nearest_ref "uc010vhq.1"; class_code "="; tss_id "TSS40187"; p_id "P39952";
chr16	Cufflinks	exon	57500087	57500139	.	+	.	gene_id "XLOC_044320"; transcript_id "5_00120379"; exon_number "4"; gene_name "uc010vhq.1"; oId "uc010vhq.1_ext"; nearest_ref "uc010vhq.1"; class_code "="; tss_id "TSS40187"; p_id "P39952";
chr16	Cufflinks	exon	57503077	57503814	.	+	.	gene_id "XLOC_044320"; transcript_id "5_00120379"; exon_number "5"; gene_name "uc010vhq.1"; oId "uc010vhq.1_ext"; nearest_ref "uc010vhq.1"; class_code "="; tss_id "TSS40187"; p_id "P39952";
chr16	hg19_knownGene	exon	57576567	57576613	.	+	.	gene_id "XLOC_044321"; transcript_id "5_00120383"; exon_number "1"; gene_name "uc010vhr.1"; oId "uc010vhr.1"; nearest_ref "uc010vhr.1"; class_code "="; tss_id "TSS40189"; p_id "P39955";
chr16	hg19_knownGene	exon	57595968	57596069	.	+	.	gene_id "XLOC_044321"; transcript_id "5_00120383"; exon_number "2"; gene_name "uc010vhr.1"; oId "uc010vhr.1"; nearest_ref "uc010vhr.1"; class_code "="; tss_id "TSS40189"; p_id "P39955";
chr16	hg19_knownGene	exon	57596296	57596371	.	+	.	gene_id "XLOC_044321"; transcript_id "5_00120383"; exon_number "3"; gene_name "uc010vhr.1"; oId "uc010vhr.1"; nearest_ref "uc010vhr.1"; class_code "="; tss_id "TSS40189"; p_id "P39955";
chr16	hg19_knownGene	exon	57597003	57597159	.	+	.	gene_id "XLOC_044321"; transcript_id "5_00120383"; exon_number "4"; gene_name "uc010vhr.1"; oId "uc010vhr.1"; nearest_ref "uc010vhr.1"; class_code "="; tss_id "TSS40189"; p_id "P39955";
chr16	hg19_knownGene	exon	57597760	57597891	.	+	.	gene_id "XLOC_044321"; transcript_id "5_00120383"; exon_number "5"; gene_name "uc010vhr.1"; oId "uc010vhr.1"; nearest_ref "uc010vhr.1"; class_code "="; tss_id "TSS40189"; p_id "P39955";
chr16	hg19_knownGene	exon	57598946	57599062	.	+	.	gene_id "XLOC_044321"; transcript_id "5_00120383"; exon_number "6"; gene_name "uc010vhr.1"; oId "uc010vhr.1"; nearest_ref "uc010vhr.1"; class_code "="; tss_id "TSS40189"; p_id "P39955";
chr16	hg19_knownGene	exon	57600511	57600663	.	+	.	gene_id "XLOC_044321"; transcript_id "5_00120383"; exon_number "7"; gene_name "uc010vhr.1"; oId "uc010vhr.1"; nearest_ref "uc010vhr.1"; class_code "="; tss_id "TSS40189"; p_id "P39955";
chr16	hg19_knownGene	exon	57601382	57601503	.	+	.	gene_id "XLOC_044321"; transcript_id "5_00120383"; exon_number "8"; gene_name "uc010vhr.1"; oId "uc010vhr.1"; nearest_ref "uc010vhr.1"; class_code "="; tss_id "TSS40189"; p_id "P39955";
chr16	hg19_knownGene	exon	57601768	57602036	.	+	.	gene_id "XLOC_044321"; transcript_id "5_00120383"; exon_number "9"; gene_name "uc010vhr.1"; oId "uc010vhr.1"; nearest_ref "uc010vhr.1"; class_code "="; tss_id "TSS40189"; p_id "P39955";
chr16	hg19_knownGene	exon	57608727	57609004	.	+	.	gene_id "XLOC_044321"; transcript_id "5_00120383"; exon_number "10"; gene_name "uc010vhr.1"; oId "uc010vhr.1"; nearest_ref "uc010vhr.1"; class_code "="; tss_id "TSS40189"; p_id "P39955";
chr16	hg19_knownGene	exon	57609350	57611098	.	+	.	gene_id "XLOC_044321"; transcript_id "5_00120383"; exon_number "11"; gene_name "uc010vhr.1"; oId "uc010vhr.1"; nearest_ref "uc010vhr.1"; class_code "="; tss_id "TSS40189"; p_id "P39955";
chr16	Cufflinks	exon	57576567	57577085	.	+	.	gene_id "XLOC_044321"; transcript_id "5_00120382"; exon_number "1"; gene_name "uc002ely.2"; oId "uc002ely.2_ext"; nearest_ref "uc002ely.2"; class_code "="; tss_id "TSS40189"; p_id "P39954";
chr16	Cufflinks	exon	57595968	57596069	.	+	.	gene_id "XLOC_044321"; transcript_id "5_00120382"; exon_number "2"; gene_name "uc002ely.2"; oId "uc002ely.2_ext"; nearest_ref "uc002ely.2"; class_code "="; tss_id "TSS40189"; p_id "P39954";
chr16	Cufflinks	exon	57596296	57596371	.	+	.	gene_id "XLOC_044321"; transcript_id "5_00120382"; exon_number "3"; gene_name "uc002ely.2"; oId "uc002ely.2_ext"; nearest_ref "uc002ely.2"; class_code "="; tss_id "TSS40189"; p_id "P39954";
chr16	Cufflinks	exon	57597003	57597159	.	+	.	gene_id "XLOC_044321"; transcript_id "5_00120382"; exon_number "4"; gene_name "uc002ely.2"; oId "uc002ely.2_ext"; nearest_ref "uc002ely.2"; class_code "="; tss_id "TSS40189"; p_id "P39954";
chr16	Cufflinks	exon	57597760	57597891	.	+	.	gene_id "XLOC_044321"; transcript_id "5_00120382"; exon_number "5"; gene_name "uc002ely.2"; oId "uc002ely.2_ext"; nearest_ref "uc002ely.2"; class_code "="; tss_id "TSS40189"; p_id "P39954";
chr16	Cufflinks	exon	57598946	57599062	.	+	.	gene_id "XLOC_044321"; transcript_id "5_00120382"; exon_number "6"; gene_name "uc002ely.2"; oId "uc002ely.2_ext"; nearest_ref "uc002ely.2"; class_code "="; tss_id "TSS40189"; p_id "P39954";
chr16	Cufflinks	exon	57600511	57600663	.	+	.	gene_id "XLOC_044321"; transcript_id "5_00120382"; exon_number "7"; gene_name "uc002ely.2"; oId "uc002ely.2_ext"; nearest_ref "uc002ely.2"; class_code "="; tss_id "TSS40189"; p_id "P39954";
chr16	Cufflinks	exon	57601382	57601503	.	+	.	gene_id "XLOC_044321"; transcript_id "5_00120382"; exon_number "8"; gene_name "uc002ely.2"; oId "uc002ely.2_ext"; nearest_ref "uc002ely.2"; class_code "="; tss_id "TSS40189"; p_id "P39954";
chr16	Cufflinks	exon	57601768	57602036	.	+	.	gene_id "XLOC_044321"; transcript_id "5_00120382"; exon_number "9"; gene_name "uc002ely.2"; oId "uc002ely.2_ext"; nearest_ref "uc002ely.2"; class_code "="; tss_id "TSS40189"; p_id "P39954";
chr16	Cufflinks	exon	57604330	57604447	.	+	.	gene_id "XLOC_044321"; transcript_id "5_00120382"; exon_number "10"; gene_name "uc002ely.2"; oId "uc002ely.2_ext"; nearest_ref "uc002ely.2"; class_code "="; tss_id "TSS40189"; p_id "P39954";
chr16	Cufflinks	exon	57608727	57609004	.	+	.	gene_id "XLOC_044321"; transcript_id "5_00120382"; exon_number "11"; gene_name "uc002ely.2"; oId "uc002ely.2_ext"; nearest_ref "uc002ely.2"; class_code "="; tss_id "TSS40189"; p_id "P39954";
chr16	Cufflinks	exon	57609350	57611098	.	+	.	gene_id "XLOC_044321"; transcript_id "5_00120382"; exon_number "12"; gene_name "uc002ely.2"; oId "uc002ely.2_ext"; nearest_ref "uc002ely.2"; class_code "="; tss_id "TSS40189"; p_id "P39954";
chr16	hg19_knownGene	exon	57576567	57576613	.	+	.	gene_id "XLOC_044321"; transcript_id "5_00120381"; exon_number "1"; gene_name "uc002elx.3"; oId "uc002elx.3"; nearest_ref "uc002elx.3"; class_code "="; tss_id "TSS40189"; p_id "P39954";
chr16	hg19_knownGene	exon	57595968	57596069	.	+	.	gene_id "XLOC_044321"; transcript_id "5_00120381"; exon_number "2"; gene_name "uc002elx.3"; oId "uc002elx.3"; nearest_ref "uc002elx.3"; class_code "="; tss_id "TSS40189"; p_id "P39954";
chr16	hg19_knownGene	exon	57596296	57596371	.	+	.	gene_id "XLOC_044321"; transcript_id "5_00120381"; exon_number "3"; gene_name "uc002elx.3"; oId "uc002elx.3"; nearest_ref "uc002elx.3"; class_code "="; tss_id "TSS40189"; p_id "P39954";
chr16	hg19_knownGene	exon	57597003	57597159	.	+	.	gene_id "XLOC_044321"; transcript_id "5_00120381"; exon_number "4"; gene_name "uc002elx.3"; oId "uc002elx.3"; nearest_ref "uc002elx.3"; class_code "="; tss_id "TSS40189"; p_id "P39954";
chr16	hg19_knownGene	exon	57597760	57597891	.	+	.	gene_id "XLOC_044321"; transcript_id "5_00120381"; exon_number "5"; gene_name "uc002elx.3"; oId "uc002elx.3"; nearest_ref "uc002elx.3"; class_code "="; tss_id "TSS40189"; p_id "P39954";
chr16	hg19_knownGene	exon	57598946	57599062	.	+	.	gene_id "XLOC_044321"; transcript_id "5_00120381"; exon_number "6"; gene_name "uc002elx.3"; oId "uc002elx.3"; nearest_ref "uc002elx.3"; class_code "="; tss_id "TSS40189"; p_id "P39954";
chr16	hg19_knownGene	exon	57600511	57600663	.	+	.	gene_id "XLOC_044321"; transcript_id "5_00120381"; exon_number "7"; gene_name "uc002elx.3"; oId "uc002elx.3"; nearest_ref "uc002elx.3"; class_code "="; tss_id "TSS40189"; p_id "P39954";
chr16	hg19_knownGene	exon	57601382	57601503	.	+	.	gene_id "XLOC_044321"; transcript_id "5_00120381"; exon_number "8"; gene_name "uc002elx.3"; oId "uc002elx.3"; nearest_ref "uc002elx.3"; class_code "="; tss_id "TSS40189"; p_id "P39954";
chr16	hg19_knownGene	exon	57601768	57602036	.	+	.	gene_id "XLOC_044321"; transcript_id "5_00120381"; exon_number "9"; gene_name "uc002elx.3"; oId "uc002elx.3"; nearest_ref "uc002elx.3"; class_code "="; tss_id "TSS40189"; p_id "P39954";
chr16	hg19_knownGene	exon	57604330	57604447	.	+	.	gene_id "XLOC_044321"; transcript_id "5_00120381"; exon_number "10"; gene_name "uc002elx.3"; oId "uc002elx.3"; nearest_ref "uc002elx.3"; class_code "="; tss_id "TSS40189"; p_id "P39954";
chr16	hg19_knownGene	exon	57608727	57609004	.	+	.	gene_id "XLOC_044321"; transcript_id "5_00120381"; exon_number "11"; gene_name "uc002elx.3"; oId "uc002elx.3"; nearest_ref "uc002elx.3"; class_code "="; tss_id "TSS40189"; p_id "P39954";
chr16	hg19_knownGene	exon	57609350	57611098	.	+	.	gene_id "XLOC_044321"; transcript_id "5_00120381"; exon_number "12"; gene_name "uc002elx.3"; oId "uc002elx.3"; nearest_ref "uc002elx.3"; class_code "="; tss_id "TSS40189"; p_id "P39954";
chr16	Cufflinks	exon	57653621	57653793	.	+	.	gene_id "XLOC_044322"; transcript_id "5_00120385"; exon_number "1"; gene_name "uc002ema.1"; oId "uc002ema.1_ext"; nearest_ref "uc002ema.1"; class_code "="; tss_id "TSS40191"; p_id "P39959";
chr16	Cufflinks	exon	57684165	57684263	.	+	.	gene_id "XLOC_044322"; transcript_id "5_00120385"; exon_number "2"; gene_name "uc002ema.1"; oId "uc002ema.1_ext"; nearest_ref "uc002ema.1"; class_code "="; tss_id "TSS40191"; p_id "P39959";
chr16	Cufflinks	exon	57685155	57685534	.	+	.	gene_id "XLOC_044322"; transcript_id "5_00120385"; exon_number "3"; gene_name "uc002ema.1"; oId "uc002ema.1_ext"; nearest_ref "uc002ema.1"; class_code "="; tss_id "TSS40191"; p_id "P39959";
chr16	Cufflinks	exon	57687115	57687247	.	+	.	gene_id "XLOC_044322"; transcript_id "5_00120385"; exon_number "4"; gene_name "uc002ema.1"; oId "uc002ema.1_ext"; nearest_ref "uc002ema.1"; class_code "="; tss_id "TSS40191"; p_id "P39959";
chr16	Cufflinks	exon	57687898	57688045	.	+	.	gene_id "XLOC_044322"; transcript_id "5_00120385"; exon_number "5"; gene_name "uc002ema.1"; oId "uc002ema.1_ext"; nearest_ref "uc002ema.1"; class_code "="; tss_id "TSS40191"; p_id "P39959";
chr16	Cufflinks	exon	57689311	57689442	.	+	.	gene_id "XLOC_044322"; transcript_id "5_00120385"; exon_number "6"; gene_name "uc002ema.1"; oId "uc002ema.1_ext"; nearest_ref "uc002ema.1"; class_code "="; tss_id "TSS40191"; p_id "P39959";
chr16	Cufflinks	exon	57689788	57689904	.	+	.	gene_id "XLOC_044322"; transcript_id "5_00120385"; exon_number "7"; gene_name "uc002ema.1"; oId "uc002ema.1_ext"; nearest_ref "uc002ema.1"; class_code "="; tss_id "TSS40191"; p_id "P39959";
chr16	Cufflinks	exon	57690138	57690183	.	+	.	gene_id "XLOC_044322"; transcript_id "5_00120385"; exon_number "8"; gene_name "uc002ema.1"; oId "uc002ema.1_ext"; nearest_ref "uc002ema.1"; class_code "="; tss_id "TSS40191"; p_id "P39959";
chr16	Cufflinks	exon	57690426	57690529	.	+	.	gene_id "XLOC_044322"; transcript_id "5_00120385"; exon_number "9"; gene_name "uc002ema.1"; oId "uc002ema.1_ext"; nearest_ref "uc002ema.1"; class_code "="; tss_id "TSS40191"; p_id "P39959";
chr16	Cufflinks	exon	57691285	57691403	.	+	.	gene_id "XLOC_044322"; transcript_id "5_00120385"; exon_number "10"; gene_name "uc002ema.1"; oId "uc002ema.1_ext"; nearest_ref "uc002ema.1"; class_code "="; tss_id "TSS40191"; p_id "P39959";
chr16	Cufflinks	exon	57693307	57693593	.	+	.	gene_id "XLOC_044322"; transcript_id "5_00120385"; exon_number "11"; gene_name "uc002ema.1"; oId "uc002ema.1_ext"; nearest_ref "uc002ema.1"; class_code "="; tss_id "TSS40191"; p_id "P39959";
chr16	Cufflinks	exon	57694680	57694788	.	+	.	gene_id "XLOC_044322"; transcript_id "5_00120385"; exon_number "12"; gene_name "uc002ema.1"; oId "uc002ema.1_ext"; nearest_ref "uc002ema.1"; class_code "="; tss_id "TSS40191"; p_id "P39959";
chr16	Cufflinks	exon	57695609	57695877	.	+	.	gene_id "XLOC_044322"; transcript_id "5_00120385"; exon_number "13"; gene_name "uc002ema.1"; oId "uc002ema.1_ext"; nearest_ref "uc002ema.1"; class_code "="; tss_id "TSS40191"; p_id "P39959";
chr16	Cufflinks	exon	57697364	57698944	.	+	.	gene_id "XLOC_044322"; transcript_id "5_00120385"; exon_number "14"; gene_name "uc002ema.1"; oId "uc002ema.1_ext"; nearest_ref "uc002ema.1"; class_code "="; tss_id "TSS40191"; p_id "P39959";
chr16	hg19_knownGene	exon	57653650	57653793	.	+	.	gene_id "XLOC_044322"; transcript_id "5_00120384"; exon_number "1"; gene_name "uc002elz.1"; oId "uc002elz.1"; nearest_ref "uc002elz.1"; class_code "="; tss_id "TSS40191"; p_id "P39958";
chr16	hg19_knownGene	exon	57675503	57675620	.	+	.	gene_id "XLOC_044322"; transcript_id "5_00120384"; exon_number "2"; gene_name "uc002elz.1"; oId "uc002elz.1"; nearest_ref "uc002elz.1"; class_code "="; tss_id "TSS40191"; p_id "P39958";
chr16	hg19_knownGene	exon	57684165	57684263	.	+	.	gene_id "XLOC_044322"; transcript_id "5_00120384"; exon_number "3"; gene_name "uc002elz.1"; oId "uc002elz.1"; nearest_ref "uc002elz.1"; class_code "="; tss_id "TSS40191"; p_id "P39958";
chr16	hg19_knownGene	exon	57685112	57685157	.	+	.	gene_id "XLOC_044322"; transcript_id "5_00120384"; exon_number "4"; gene_name "uc002elz.1"; oId "uc002elz.1"; nearest_ref "uc002elz.1"; class_code "="; tss_id "TSS40191"; p_id "P39958";
chr16	hg19_knownGene	exon	57687898	57688045	.	+	.	gene_id "XLOC_044322"; transcript_id "5_00120384"; exon_number "5"; gene_name "uc002elz.1"; oId "uc002elz.1"; nearest_ref "uc002elz.1"; class_code "="; tss_id "TSS40191"; p_id "P39958";
chr16	hg19_knownGene	exon	57689311	57689442	.	+	.	gene_id "XLOC_044322"; transcript_id "5_00120384"; exon_number "6"; gene_name "uc002elz.1"; oId "uc002elz.1"; nearest_ref "uc002elz.1"; class_code "="; tss_id "TSS40191"; p_id "P39958";
chr16	hg19_knownGene	exon	57689788	57689904	.	+	.	gene_id "XLOC_044322"; transcript_id "5_00120384"; exon_number "7"; gene_name "uc002elz.1"; oId "uc002elz.1"; nearest_ref "uc002elz.1"; class_code "="; tss_id "TSS40191"; p_id "P39958";
chr16	hg19_knownGene	exon	57690138	57690183	.	+	.	gene_id "XLOC_044322"; transcript_id "5_00120384"; exon_number "8"; gene_name "uc002elz.1"; oId "uc002elz.1"; nearest_ref "uc002elz.1"; class_code "="; tss_id "TSS40191"; p_id "P39958";
chr16	hg19_knownGene	exon	57690426	57690529	.	+	.	gene_id "XLOC_044322"; transcript_id "5_00120384"; exon_number "9"; gene_name "uc002elz.1"; oId "uc002elz.1"; nearest_ref "uc002elz.1"; class_code "="; tss_id "TSS40191"; p_id "P39958";
chr16	hg19_knownGene	exon	57691285	57691403	.	+	.	gene_id "XLOC_044322"; transcript_id "5_00120384"; exon_number "10"; gene_name "uc002elz.1"; oId "uc002elz.1"; nearest_ref "uc002elz.1"; class_code "="; tss_id "TSS40191"; p_id "P39958";
chr16	hg19_knownGene	exon	57693307	57693593	.	+	.	gene_id "XLOC_044322"; transcript_id "5_00120384"; exon_number "11"; gene_name "uc002elz.1"; oId "uc002elz.1"; nearest_ref "uc002elz.1"; class_code "="; tss_id "TSS40191"; p_id "P39958";
chr16	hg19_knownGene	exon	57694680	57694788	.	+	.	gene_id "XLOC_044322"; transcript_id "5_00120384"; exon_number "12"; gene_name "uc002elz.1"; oId "uc002elz.1"; nearest_ref "uc002elz.1"; class_code "="; tss_id "TSS40191"; p_id "P39958";
chr16	Cufflinks	exon	57653650	57653793	.	+	.	gene_id "XLOC_044322"; transcript_id "5_00123040"; exon_number "1"; gene_name "uc010vhu.1"; oId "upf3.8121.2"; nearest_ref "uc010vhu.1"; class_code "j"; tss_id "TSS40191";
chr16	Cufflinks	exon	57684165	57684263	.	+	.	gene_id "XLOC_044322"; transcript_id "5_00123040"; exon_number "2"; gene_name "uc010vhu.1"; oId "upf3.8121.2"; nearest_ref "uc010vhu.1"; class_code "j"; tss_id "TSS40191";
chr16	Cufflinks	exon	57685112	57685534	.	+	.	gene_id "XLOC_044322"; transcript_id "5_00123040"; exon_number "3"; gene_name "uc010vhu.1"; oId "upf3.8121.2"; nearest_ref "uc010vhu.1"; class_code "j"; tss_id "TSS40191";
chr16	Cufflinks	exon	57687115	57687247	.	+	.	gene_id "XLOC_044322"; transcript_id "5_00123040"; exon_number "4"; gene_name "uc010vhu.1"; oId "upf3.8121.2"; nearest_ref "uc010vhu.1"; class_code "j"; tss_id "TSS40191";
chr16	Cufflinks	exon	57687898	57688045	.	+	.	gene_id "XLOC_044322"; transcript_id "5_00123040"; exon_number "5"; gene_name "uc010vhu.1"; oId "upf3.8121.2"; nearest_ref "uc010vhu.1"; class_code "j"; tss_id "TSS40191";
chr16	Cufflinks	exon	57689311	57689442	.	+	.	gene_id "XLOC_044322"; transcript_id "5_00123040"; exon_number "6"; gene_name "uc010vhu.1"; oId "upf3.8121.2"; nearest_ref "uc010vhu.1"; class_code "j"; tss_id "TSS40191";
chr16	Cufflinks	exon	57689788	57689904	.	+	.	gene_id "XLOC_044322"; transcript_id "5_00123040"; exon_number "7"; gene_name "uc010vhu.1"; oId "upf3.8121.2"; nearest_ref "uc010vhu.1"; class_code "j"; tss_id "TSS40191";
chr16	Cufflinks	exon	57690138	57690183	.	+	.	gene_id "XLOC_044322"; transcript_id "5_00123040"; exon_number "8"; gene_name "uc010vhu.1"; oId "upf3.8121.2"; nearest_ref "uc010vhu.1"; class_code "j"; tss_id "TSS40191";
chr16	Cufflinks	exon	57690426	57690529	.	+	.	gene_id "XLOC_044322"; transcript_id "5_00123040"; exon_number "9"; gene_name "uc010vhu.1"; oId "upf3.8121.2"; nearest_ref "uc010vhu.1"; class_code "j"; tss_id "TSS40191";
chr16	Cufflinks	exon	57691285	57691403	.	+	.	gene_id "XLOC_044322"; transcript_id "5_00123040"; exon_number "10"; gene_name "uc010vhu.1"; oId "upf3.8121.2"; nearest_ref "uc010vhu.1"; class_code "j"; tss_id "TSS40191";
chr16	Cufflinks	exon	57693325	57693593	.	+	.	gene_id "XLOC_044322"; transcript_id "5_00123040"; exon_number "11"; gene_name "uc010vhu.1"; oId "upf3.8121.2"; nearest_ref "uc010vhu.1"; class_code "j"; tss_id "TSS40191";
chr16	Cufflinks	exon	57694680	57694788	.	+	.	gene_id "XLOC_044322"; transcript_id "5_00123040"; exon_number "12"; gene_name "uc010vhu.1"; oId "upf3.8121.2"; nearest_ref "uc010vhu.1"; class_code "j"; tss_id "TSS40191";
chr16	Cufflinks	exon	57695609	57695877	.	+	.	gene_id "XLOC_044322"; transcript_id "5_00123040"; exon_number "13"; gene_name "uc010vhu.1"; oId "upf3.8121.2"; nearest_ref "uc010vhu.1"; class_code "j"; tss_id "TSS40191";
chr16	Cufflinks	exon	57697364	57698944	.	+	.	gene_id "XLOC_044322"; transcript_id "5_00123040"; exon_number "14"; gene_name "uc010vhu.1"; oId "upf3.8121.2"; nearest_ref "uc010vhu.1"; class_code "j"; tss_id "TSS40191";
chr16	hg19_knownGene	exon	57653910	57654048	.	+	.	gene_id "XLOC_044322"; transcript_id "5_00120387"; exon_number "1"; gene_name "uc002emc.2"; oId "uc002emc.2"; nearest_ref "uc002emc.2"; class_code "="; tss_id "TSS40192"; p_id "P39957";
chr16	hg19_knownGene	exon	57675503	57675620	.	+	.	gene_id "XLOC_044322"; transcript_id "5_00120387"; exon_number "2"; gene_name "uc002emc.2"; oId "uc002emc.2"; nearest_ref "uc002emc.2"; class_code "="; tss_id "TSS40192"; p_id "P39957";
chr16	hg19_knownGene	exon	57684165	57684263	.	+	.	gene_id "XLOC_044322"; transcript_id "5_00120387"; exon_number "3"; gene_name "uc002emc.2"; oId "uc002emc.2"; nearest_ref "uc002emc.2"; class_code "="; tss_id "TSS40192"; p_id "P39957";
chr16	hg19_knownGene	exon	57685112	57685534	.	+	.	gene_id "XLOC_044322"; transcript_id "5_00120387"; exon_number "4"; gene_name "uc002emc.2"; oId "uc002emc.2"; nearest_ref "uc002emc.2"; class_code "="; tss_id "TSS40192"; p_id "P39957";
chr16	hg19_knownGene	exon	57687115	57687247	.	+	.	gene_id "XLOC_044322"; transcript_id "5_00120387"; exon_number "5"; gene_name "uc002emc.2"; oId "uc002emc.2"; nearest_ref "uc002emc.2"; class_code "="; tss_id "TSS40192"; p_id "P39957";
chr16	hg19_knownGene	exon	57687898	57688045	.	+	.	gene_id "XLOC_044322"; transcript_id "5_00120387"; exon_number "6"; gene_name "uc002emc.2"; oId "uc002emc.2"; nearest_ref "uc002emc.2"; class_code "="; tss_id "TSS40192"; p_id "P39957";
chr16	hg19_knownGene	exon	57689311	57689442	.	+	.	gene_id "XLOC_044322"; transcript_id "5_00120387"; exon_number "7"; gene_name "uc002emc.2"; oId "uc002emc.2"; nearest_ref "uc002emc.2"; class_code "="; tss_id "TSS40192"; p_id "P39957";
chr16	hg19_knownGene	exon	57689788	57689904	.	+	.	gene_id "XLOC_044322"; transcript_id "5_00120387"; exon_number "8"; gene_name "uc002emc.2"; oId "uc002emc.2"; nearest_ref "uc002emc.2"; class_code "="; tss_id "TSS40192"; p_id "P39957";
chr16	hg19_knownGene	exon	57690138	57690183	.	+	.	gene_id "XLOC_044322"; transcript_id "5_00120387"; exon_number "9"; gene_name "uc002emc.2"; oId "uc002emc.2"; nearest_ref "uc002emc.2"; class_code "="; tss_id "TSS40192"; p_id "P39957";
chr16	hg19_knownGene	exon	57690426	57690529	.	+	.	gene_id "XLOC_044322"; transcript_id "5_00120387"; exon_number "10"; gene_name "uc002emc.2"; oId "uc002emc.2"; nearest_ref "uc002emc.2"; class_code "="; tss_id "TSS40192"; p_id "P39957";
chr16	hg19_knownGene	exon	57691285	57691403	.	+	.	gene_id "XLOC_044322"; transcript_id "5_00120387"; exon_number "11"; gene_name "uc002emc.2"; oId "uc002emc.2"; nearest_ref "uc002emc.2"; class_code "="; tss_id "TSS40192"; p_id "P39957";
chr16	hg19_knownGene	exon	57693325	57693593	.	+	.	gene_id "XLOC_044322"; transcript_id "5_00120387"; exon_number "12"; gene_name "uc002emc.2"; oId "uc002emc.2"; nearest_ref "uc002emc.2"; class_code "="; tss_id "TSS40192"; p_id "P39957";
chr16	hg19_knownGene	exon	57694680	57694788	.	+	.	gene_id "XLOC_044322"; transcript_id "5_00120387"; exon_number "13"; gene_name "uc002emc.2"; oId "uc002emc.2"; nearest_ref "uc002emc.2"; class_code "="; tss_id "TSS40192"; p_id "P39957";
chr16	hg19_knownGene	exon	57695609	57695877	.	+	.	gene_id "XLOC_044322"; transcript_id "5_00120387"; exon_number "14"; gene_name "uc002emc.2"; oId "uc002emc.2"; nearest_ref "uc002emc.2"; class_code "="; tss_id "TSS40192"; p_id "P39957";
chr16	hg19_knownGene	exon	57697364	57698944	.	+	.	gene_id "XLOC_044322"; transcript_id "5_00120387"; exon_number "15"; gene_name "uc002emc.2"; oId "uc002emc.2"; nearest_ref "uc002emc.2"; class_code "="; tss_id "TSS40192"; p_id "P39957";
chr16	hg19_knownGene	exon	57653910	57654048	.	+	.	gene_id "XLOC_044322"; transcript_id "5_00120386"; exon_number "1"; gene_name "uc002emb.2"; oId "uc002emb.2"; nearest_ref "uc002emb.2"; class_code "="; tss_id "TSS40192"; p_id "P39956";
chr16	hg19_knownGene	exon	57675503	57675620	.	+	.	gene_id "XLOC_044322"; transcript_id "5_00120386"; exon_number "2"; gene_name "uc002emb.2"; oId "uc002emb.2"; nearest_ref "uc002emb.2"; class_code "="; tss_id "TSS40192"; p_id "P39956";
chr16	hg19_knownGene	exon	57684165	57684263	.	+	.	gene_id "XLOC_044322"; transcript_id "5_00120386"; exon_number "3"; gene_name "uc002emb.2"; oId "uc002emb.2"; nearest_ref "uc002emb.2"; class_code "="; tss_id "TSS40192"; p_id "P39956";
chr16	hg19_knownGene	exon	57685112	57685534	.	+	.	gene_id "XLOC_044322"; transcript_id "5_00120386"; exon_number "4"; gene_name "uc002emb.2"; oId "uc002emb.2"; nearest_ref "uc002emb.2"; class_code "="; tss_id "TSS40192"; p_id "P39956";
chr16	hg19_knownGene	exon	57687115	57687247	.	+	.	gene_id "XLOC_044322"; transcript_id "5_00120386"; exon_number "5"; gene_name "uc002emb.2"; oId "uc002emb.2"; nearest_ref "uc002emb.2"; class_code "="; tss_id "TSS40192"; p_id "P39956";
chr16	hg19_knownGene	exon	57687898	57688045	.	+	.	gene_id "XLOC_044322"; transcript_id "5_00120386"; exon_number "6"; gene_name "uc002emb.2"; oId "uc002emb.2"; nearest_ref "uc002emb.2"; class_code "="; tss_id "TSS40192"; p_id "P39956";
chr16	hg19_knownGene	exon	57689311	57689442	.	+	.	gene_id "XLOC_044322"; transcript_id "5_00120386"; exon_number "7"; gene_name "uc002emb.2"; oId "uc002emb.2"; nearest_ref "uc002emb.2"; class_code "="; tss_id "TSS40192"; p_id "P39956";
chr16	hg19_knownGene	exon	57689788	57689904	.	+	.	gene_id "XLOC_044322"; transcript_id "5_00120386"; exon_number "8"; gene_name "uc002emb.2"; oId "uc002emb.2"; nearest_ref "uc002emb.2"; class_code "="; tss_id "TSS40192"; p_id "P39956";
chr16	hg19_knownGene	exon	57690138	57690183	.	+	.	gene_id "XLOC_044322"; transcript_id "5_00120386"; exon_number "9"; gene_name "uc002emb.2"; oId "uc002emb.2"; nearest_ref "uc002emb.2"; class_code "="; tss_id "TSS40192"; p_id "P39956";
chr16	hg19_knownGene	exon	57690426	57690529	.	+	.	gene_id "XLOC_044322"; transcript_id "5_00120386"; exon_number "10"; gene_name "uc002emb.2"; oId "uc002emb.2"; nearest_ref "uc002emb.2"; class_code "="; tss_id "TSS40192"; p_id "P39956";
chr16	hg19_knownGene	exon	57691285	57691403	.	+	.	gene_id "XLOC_044322"; transcript_id "5_00120386"; exon_number "11"; gene_name "uc002emb.2"; oId "uc002emb.2"; nearest_ref "uc002emb.2"; class_code "="; tss_id "TSS40192"; p_id "P39956";
chr16	hg19_knownGene	exon	57693307	57693593	.	+	.	gene_id "XLOC_044322"; transcript_id "5_00120386"; exon_number "12"; gene_name "uc002emb.2"; oId "uc002emb.2"; nearest_ref "uc002emb.2"; class_code "="; tss_id "TSS40192"; p_id "P39956";
chr16	hg19_knownGene	exon	57694680	57694788	.	+	.	gene_id "XLOC_044322"; transcript_id "5_00120386"; exon_number "13"; gene_name "uc002emb.2"; oId "uc002emb.2"; nearest_ref "uc002emb.2"; class_code "="; tss_id "TSS40192"; p_id "P39956";
chr16	hg19_knownGene	exon	57695609	57695877	.	+	.	gene_id "XLOC_044322"; transcript_id "5_00120386"; exon_number "14"; gene_name "uc002emb.2"; oId "uc002emb.2"; nearest_ref "uc002emb.2"; class_code "="; tss_id "TSS40192"; p_id "P39956";
chr16	hg19_knownGene	exon	57697364	57698944	.	+	.	gene_id "XLOC_044322"; transcript_id "5_00120386"; exon_number "15"; gene_name "uc002emb.2"; oId "uc002emb.2"; nearest_ref "uc002emb.2"; class_code "="; tss_id "TSS40192"; p_id "P39956";
chr16	Cufflinks	exon	57653910	57654048	.	+	.	gene_id "XLOC_044322"; transcript_id "5_00123041"; exon_number "1"; gene_name "uc010vhu.1"; oId "upf1_r4.14130.3"; nearest_ref "uc010vhu.1"; class_code "j"; tss_id "TSS40192";
chr16	Cufflinks	exon	57684165	57684263	.	+	.	gene_id "XLOC_044322"; transcript_id "5_00123041"; exon_number "2"; gene_name "uc010vhu.1"; oId "upf1_r4.14130.3"; nearest_ref "uc010vhu.1"; class_code "j"; tss_id "TSS40192";
chr16	Cufflinks	exon	57685112	57685534	.	+	.	gene_id "XLOC_044322"; transcript_id "5_00123041"; exon_number "3"; gene_name "uc010vhu.1"; oId "upf1_r4.14130.3"; nearest_ref "uc010vhu.1"; class_code "j"; tss_id "TSS40192";
chr16	Cufflinks	exon	57687115	57687247	.	+	.	gene_id "XLOC_044322"; transcript_id "5_00123041"; exon_number "4"; gene_name "uc010vhu.1"; oId "upf1_r4.14130.3"; nearest_ref "uc010vhu.1"; class_code "j"; tss_id "TSS40192";
chr16	Cufflinks	exon	57687898	57688045	.	+	.	gene_id "XLOC_044322"; transcript_id "5_00123041"; exon_number "5"; gene_name "uc010vhu.1"; oId "upf1_r4.14130.3"; nearest_ref "uc010vhu.1"; class_code "j"; tss_id "TSS40192";
chr16	Cufflinks	exon	57689311	57689442	.	+	.	gene_id "XLOC_044322"; transcript_id "5_00123041"; exon_number "6"; gene_name "uc010vhu.1"; oId "upf1_r4.14130.3"; nearest_ref "uc010vhu.1"; class_code "j"; tss_id "TSS40192";
chr16	Cufflinks	exon	57689788	57689904	.	+	.	gene_id "XLOC_044322"; transcript_id "5_00123041"; exon_number "7"; gene_name "uc010vhu.1"; oId "upf1_r4.14130.3"; nearest_ref "uc010vhu.1"; class_code "j"; tss_id "TSS40192";
chr16	Cufflinks	exon	57690138	57690183	.	+	.	gene_id "XLOC_044322"; transcript_id "5_00123041"; exon_number "8"; gene_name "uc010vhu.1"; oId "upf1_r4.14130.3"; nearest_ref "uc010vhu.1"; class_code "j"; tss_id "TSS40192";
chr16	Cufflinks	exon	57690426	57690529	.	+	.	gene_id "XLOC_044322"; transcript_id "5_00123041"; exon_number "9"; gene_name "uc010vhu.1"; oId "upf1_r4.14130.3"; nearest_ref "uc010vhu.1"; class_code "j"; tss_id "TSS40192";
chr16	Cufflinks	exon	57691285	57691403	.	+	.	gene_id "XLOC_044322"; transcript_id "5_00123041"; exon_number "10"; gene_name "uc010vhu.1"; oId "upf1_r4.14130.3"; nearest_ref "uc010vhu.1"; class_code "j"; tss_id "TSS40192";
chr16	Cufflinks	exon	57693307	57693593	.	+	.	gene_id "XLOC_044322"; transcript_id "5_00123041"; exon_number "11"; gene_name "uc010vhu.1"; oId "upf1_r4.14130.3"; nearest_ref "uc010vhu.1"; class_code "j"; tss_id "TSS40192";
chr16	Cufflinks	exon	57694680	57694788	.	+	.	gene_id "XLOC_044322"; transcript_id "5_00123041"; exon_number "12"; gene_name "uc010vhu.1"; oId "upf1_r4.14130.3"; nearest_ref "uc010vhu.1"; class_code "j"; tss_id "TSS40192";
chr16	Cufflinks	exon	57695609	57695877	.	+	.	gene_id "XLOC_044322"; transcript_id "5_00123041"; exon_number "13"; gene_name "uc010vhu.1"; oId "upf1_r4.14130.3"; nearest_ref "uc010vhu.1"; class_code "j"; tss_id "TSS40192";
chr16	Cufflinks	exon	57697364	57699005	.	+	.	gene_id "XLOC_044322"; transcript_id "5_00123041"; exon_number "14"; gene_name "uc010vhu.1"; oId "upf1_r4.14130.3"; nearest_ref "uc010vhu.1"; class_code "j"; tss_id "TSS40192";
chr16	Cufflinks	exon	57653910	57654048	.	+	.	gene_id "XLOC_044322"; transcript_id "5_00120388"; exon_number "1"; gene_name "uc010vhu.1"; oId "SC3.7872.3"; nearest_ref "uc010vhu.1"; class_code "j"; tss_id "TSS40192";
chr16	Cufflinks	exon	57684165	57684263	.	+	.	gene_id "XLOC_044322"; transcript_id "5_00120388"; exon_number "2"; gene_name "uc010vhu.1"; oId "SC3.7872.3"; nearest_ref "uc010vhu.1"; class_code "j"; tss_id "TSS40192";
chr16	Cufflinks	exon	57685112	57685534	.	+	.	gene_id "XLOC_044322"; transcript_id "5_00120388"; exon_number "3"; gene_name "uc010vhu.1"; oId "SC3.7872.3"; nearest_ref "uc010vhu.1"; class_code "j"; tss_id "TSS40192";
chr16	Cufflinks	exon	57687115	57687247	.	+	.	gene_id "XLOC_044322"; transcript_id "5_00120388"; exon_number "4"; gene_name "uc010vhu.1"; oId "SC3.7872.3"; nearest_ref "uc010vhu.1"; class_code "j"; tss_id "TSS40192";
chr16	Cufflinks	exon	57687898	57688045	.	+	.	gene_id "XLOC_044322"; transcript_id "5_00120388"; exon_number "5"; gene_name "uc010vhu.1"; oId "SC3.7872.3"; nearest_ref "uc010vhu.1"; class_code "j"; tss_id "TSS40192";
chr16	Cufflinks	exon	57689311	57689442	.	+	.	gene_id "XLOC_044322"; transcript_id "5_00120388"; exon_number "6"; gene_name "uc010vhu.1"; oId "SC3.7872.3"; nearest_ref "uc010vhu.1"; class_code "j"; tss_id "TSS40192";
chr16	Cufflinks	exon	57689788	57689904	.	+	.	gene_id "XLOC_044322"; transcript_id "5_00120388"; exon_number "7"; gene_name "uc010vhu.1"; oId "SC3.7872.3"; nearest_ref "uc010vhu.1"; class_code "j"; tss_id "TSS40192";
chr16	Cufflinks	exon	57690138	57690183	.	+	.	gene_id "XLOC_044322"; transcript_id "5_00120388"; exon_number "8"; gene_name "uc010vhu.1"; oId "SC3.7872.3"; nearest_ref "uc010vhu.1"; class_code "j"; tss_id "TSS40192";
chr16	Cufflinks	exon	57690426	57690529	.	+	.	gene_id "XLOC_044322"; transcript_id "5_00120388"; exon_number "9"; gene_name "uc010vhu.1"; oId "SC3.7872.3"; nearest_ref "uc010vhu.1"; class_code "j"; tss_id "TSS40192";
chr16	Cufflinks	exon	57691285	57691403	.	+	.	gene_id "XLOC_044322"; transcript_id "5_00120388"; exon_number "10"; gene_name "uc010vhu.1"; oId "SC3.7872.3"; nearest_ref "uc010vhu.1"; class_code "j"; tss_id "TSS40192";
chr16	Cufflinks	exon	57693325	57693593	.	+	.	gene_id "XLOC_044322"; transcript_id "5_00120388"; exon_number "11"; gene_name "uc010vhu.1"; oId "SC3.7872.3"; nearest_ref "uc010vhu.1"; class_code "j"; tss_id "TSS40192";
chr16	Cufflinks	exon	57694680	57694788	.	+	.	gene_id "XLOC_044322"; transcript_id "5_00120388"; exon_number "12"; gene_name "uc010vhu.1"; oId "SC3.7872.3"; nearest_ref "uc010vhu.1"; class_code "j"; tss_id "TSS40192";
chr16	Cufflinks	exon	57695609	57695877	.	+	.	gene_id "XLOC_044322"; transcript_id "5_00120388"; exon_number "13"; gene_name "uc010vhu.1"; oId "SC3.7872.3"; nearest_ref "uc010vhu.1"; class_code "j"; tss_id "TSS40192";
chr16	Cufflinks	exon	57697364	57699011	.	+	.	gene_id "XLOC_044322"; transcript_id "5_00120388"; exon_number "14"; gene_name "uc010vhu.1"; oId "SC3.7872.3"; nearest_ref "uc010vhu.1"; class_code "j"; tss_id "TSS40192";
chr16	hg19_knownGene	exon	57662419	57662714	.	+	.	gene_id "XLOC_044322"; transcript_id "5_00120392"; exon_number "1"; gene_name "uc010vhs.1"; oId "uc010vhs.1"; nearest_ref "uc010vhs.1"; class_code "="; tss_id "TSS40193"; p_id "P39956";
chr16	hg19_knownGene	exon	57675503	57675620	.	+	.	gene_id "XLOC_044322"; transcript_id "5_00120392"; exon_number "2"; gene_name "uc010vhs.1"; oId "uc010vhs.1"; nearest_ref "uc010vhs.1"; class_code "="; tss_id "TSS40193"; p_id "P39956";
chr16	hg19_knownGene	exon	57684165	57684263	.	+	.	gene_id "XLOC_044322"; transcript_id "5_00120392"; exon_number "3"; gene_name "uc010vhs.1"; oId "uc010vhs.1"; nearest_ref "uc010vhs.1"; class_code "="; tss_id "TSS40193"; p_id "P39956";
chr16	hg19_knownGene	exon	57685112	57685534	.	+	.	gene_id "XLOC_044322"; transcript_id "5_00120392"; exon_number "4"; gene_name "uc010vhs.1"; oId "uc010vhs.1"; nearest_ref "uc010vhs.1"; class_code "="; tss_id "TSS40193"; p_id "P39956";
chr16	hg19_knownGene	exon	57687115	57687247	.	+	.	gene_id "XLOC_044322"; transcript_id "5_00120392"; exon_number "5"; gene_name "uc010vhs.1"; oId "uc010vhs.1"; nearest_ref "uc010vhs.1"; class_code "="; tss_id "TSS40193"; p_id "P39956";
chr16	hg19_knownGene	exon	57687898	57688045	.	+	.	gene_id "XLOC_044322"; transcript_id "5_00120392"; exon_number "6"; gene_name "uc010vhs.1"; oId "uc010vhs.1"; nearest_ref "uc010vhs.1"; class_code "="; tss_id "TSS40193"; p_id "P39956";
chr16	hg19_knownGene	exon	57689311	57689442	.	+	.	gene_id "XLOC_044322"; transcript_id "5_00120392"; exon_number "7"; gene_name "uc010vhs.1"; oId "uc010vhs.1"; nearest_ref "uc010vhs.1"; class_code "="; tss_id "TSS40193"; p_id "P39956";
chr16	hg19_knownGene	exon	57689788	57689904	.	+	.	gene_id "XLOC_044322"; transcript_id "5_00120392"; exon_number "8"; gene_name "uc010vhs.1"; oId "uc010vhs.1"; nearest_ref "uc010vhs.1"; class_code "="; tss_id "TSS40193"; p_id "P39956";
chr16	hg19_knownGene	exon	57690138	57690183	.	+	.	gene_id "XLOC_044322"; transcript_id "5_00120392"; exon_number "9"; gene_name "uc010vhs.1"; oId "uc010vhs.1"; nearest_ref "uc010vhs.1"; class_code "="; tss_id "TSS40193"; p_id "P39956";
chr16	hg19_knownGene	exon	57690426	57690529	.	+	.	gene_id "XLOC_044322"; transcript_id "5_00120392"; exon_number "10"; gene_name "uc010vhs.1"; oId "uc010vhs.1"; nearest_ref "uc010vhs.1"; class_code "="; tss_id "TSS40193"; p_id "P39956";
chr16	hg19_knownGene	exon	57691285	57691403	.	+	.	gene_id "XLOC_044322"; transcript_id "5_00120392"; exon_number "11"; gene_name "uc010vhs.1"; oId "uc010vhs.1"; nearest_ref "uc010vhs.1"; class_code "="; tss_id "TSS40193"; p_id "P39956";
chr16	hg19_knownGene	exon	57693307	57693593	.	+	.	gene_id "XLOC_044322"; transcript_id "5_00120392"; exon_number "12"; gene_name "uc010vhs.1"; oId "uc010vhs.1"; nearest_ref "uc010vhs.1"; class_code "="; tss_id "TSS40193"; p_id "P39956";
chr16	hg19_knownGene	exon	57694680	57694788	.	+	.	gene_id "XLOC_044322"; transcript_id "5_00120392"; exon_number "13"; gene_name "uc010vhs.1"; oId "uc010vhs.1"; nearest_ref "uc010vhs.1"; class_code "="; tss_id "TSS40193"; p_id "P39956";
chr16	hg19_knownGene	exon	57695609	57695877	.	+	.	gene_id "XLOC_044322"; transcript_id "5_00120392"; exon_number "14"; gene_name "uc010vhs.1"; oId "uc010vhs.1"; nearest_ref "uc010vhs.1"; class_code "="; tss_id "TSS40193"; p_id "P39956";
chr16	hg19_knownGene	exon	57697364	57698944	.	+	.	gene_id "XLOC_044322"; transcript_id "5_00120392"; exon_number "15"; gene_name "uc010vhs.1"; oId "uc010vhs.1"; nearest_ref "uc010vhs.1"; class_code "="; tss_id "TSS40193"; p_id "P39956";
chr16	hg19_knownGene	exon	57662419	57662714	.	+	.	gene_id "XLOC_044322"; transcript_id "5_00120393"; exon_number "1"; gene_name "uc010vht.1"; oId "uc010vht.1"; nearest_ref "uc010vht.1"; class_code "="; tss_id "TSS40193"; p_id "P39961";
chr16	hg19_knownGene	exon	57684165	57684263	.	+	.	gene_id "XLOC_044322"; transcript_id "5_00120393"; exon_number "2"; gene_name "uc010vht.1"; oId "uc010vht.1"; nearest_ref "uc010vht.1"; class_code "="; tss_id "TSS40193"; p_id "P39961";
chr16	hg19_knownGene	exon	57685097	57685534	.	+	.	gene_id "XLOC_044322"; transcript_id "5_00120393"; exon_number "3"; gene_name "uc010vht.1"; oId "uc010vht.1"; nearest_ref "uc010vht.1"; class_code "="; tss_id "TSS40193"; p_id "P39961";
chr16	hg19_knownGene	exon	57687115	57687247	.	+	.	gene_id "XLOC_044322"; transcript_id "5_00120393"; exon_number "4"; gene_name "uc010vht.1"; oId "uc010vht.1"; nearest_ref "uc010vht.1"; class_code "="; tss_id "TSS40193"; p_id "P39961";
chr16	hg19_knownGene	exon	57687898	57688045	.	+	.	gene_id "XLOC_044322"; transcript_id "5_00120393"; exon_number "5"; gene_name "uc010vht.1"; oId "uc010vht.1"; nearest_ref "uc010vht.1"; class_code "="; tss_id "TSS40193"; p_id "P39961";
chr16	hg19_knownGene	exon	57689311	57689442	.	+	.	gene_id "XLOC_044322"; transcript_id "5_00120393"; exon_number "6"; gene_name "uc010vht.1"; oId "uc010vht.1"; nearest_ref "uc010vht.1"; class_code "="; tss_id "TSS40193"; p_id "P39961";
chr16	hg19_knownGene	exon	57689788	57689904	.	+	.	gene_id "XLOC_044322"; transcript_id "5_00120393"; exon_number "7"; gene_name "uc010vht.1"; oId "uc010vht.1"; nearest_ref "uc010vht.1"; class_code "="; tss_id "TSS40193"; p_id "P39961";
chr16	hg19_knownGene	exon	57690138	57690183	.	+	.	gene_id "XLOC_044322"; transcript_id "5_00120393"; exon_number "8"; gene_name "uc010vht.1"; oId "uc010vht.1"; nearest_ref "uc010vht.1"; class_code "="; tss_id "TSS40193"; p_id "P39961";
chr16	hg19_knownGene	exon	57690426	57690529	.	+	.	gene_id "XLOC_044322"; transcript_id "5_00120393"; exon_number "9"; gene_name "uc010vht.1"; oId "uc010vht.1"; nearest_ref "uc010vht.1"; class_code "="; tss_id "TSS40193"; p_id "P39961";
chr16	hg19_knownGene	exon	57691285	57691403	.	+	.	gene_id "XLOC_044322"; transcript_id "5_00120393"; exon_number "10"; gene_name "uc010vht.1"; oId "uc010vht.1"; nearest_ref "uc010vht.1"; class_code "="; tss_id "TSS40193"; p_id "P39961";
chr16	hg19_knownGene	exon	57693325	57693593	.	+	.	gene_id "XLOC_044322"; transcript_id "5_00120393"; exon_number "11"; gene_name "uc010vht.1"; oId "uc010vht.1"; nearest_ref "uc010vht.1"; class_code "="; tss_id "TSS40193"; p_id "P39961";
chr16	hg19_knownGene	exon	57694680	57694788	.	+	.	gene_id "XLOC_044322"; transcript_id "5_00120393"; exon_number "12"; gene_name "uc010vht.1"; oId "uc010vht.1"; nearest_ref "uc010vht.1"; class_code "="; tss_id "TSS40193"; p_id "P39961";
chr16	hg19_knownGene	exon	57695609	57695877	.	+	.	gene_id "XLOC_044322"; transcript_id "5_00120393"; exon_number "13"; gene_name "uc010vht.1"; oId "uc010vht.1"; nearest_ref "uc010vht.1"; class_code "="; tss_id "TSS40193"; p_id "P39961";
chr16	hg19_knownGene	exon	57697364	57698944	.	+	.	gene_id "XLOC_044322"; transcript_id "5_00120393"; exon_number "14"; gene_name "uc010vht.1"; oId "uc010vht.1"; nearest_ref "uc010vht.1"; class_code "="; tss_id "TSS40193"; p_id "P39961";
chr16	hg19_knownGene	exon	57662419	57662740	.	+	.	gene_id "XLOC_044322"; transcript_id "5_00120391"; exon_number "1"; gene_name "uc002emf.2"; oId "uc002emf.2"; nearest_ref "uc002emf.2"; class_code "="; tss_id "TSS40193"; p_id "P39957";
chr16	hg19_knownGene	exon	57675503	57675620	.	+	.	gene_id "XLOC_044322"; transcript_id "5_00120391"; exon_number "2"; gene_name "uc002emf.2"; oId "uc002emf.2"; nearest_ref "uc002emf.2"; class_code "="; tss_id "TSS40193"; p_id "P39957";
chr16	hg19_knownGene	exon	57684165	57684263	.	+	.	gene_id "XLOC_044322"; transcript_id "5_00120391"; exon_number "3"; gene_name "uc002emf.2"; oId "uc002emf.2"; nearest_ref "uc002emf.2"; class_code "="; tss_id "TSS40193"; p_id "P39957";
chr16	hg19_knownGene	exon	57685112	57685534	.	+	.	gene_id "XLOC_044322"; transcript_id "5_00120391"; exon_number "4"; gene_name "uc002emf.2"; oId "uc002emf.2"; nearest_ref "uc002emf.2"; class_code "="; tss_id "TSS40193"; p_id "P39957";
chr16	hg19_knownGene	exon	57687115	57687247	.	+	.	gene_id "XLOC_044322"; transcript_id "5_00120391"; exon_number "5"; gene_name "uc002emf.2"; oId "uc002emf.2"; nearest_ref "uc002emf.2"; class_code "="; tss_id "TSS40193"; p_id "P39957";
chr16	hg19_knownGene	exon	57687898	57688045	.	+	.	gene_id "XLOC_044322"; transcript_id "5_00120391"; exon_number "6"; gene_name "uc002emf.2"; oId "uc002emf.2"; nearest_ref "uc002emf.2"; class_code "="; tss_id "TSS40193"; p_id "P39957";
chr16	hg19_knownGene	exon	57689311	57689442	.	+	.	gene_id "XLOC_044322"; transcript_id "5_00120391"; exon_number "7"; gene_name "uc002emf.2"; oId "uc002emf.2"; nearest_ref "uc002emf.2"; class_code "="; tss_id "TSS40193"; p_id "P39957";
chr16	hg19_knownGene	exon	57689788	57689904	.	+	.	gene_id "XLOC_044322"; transcript_id "5_00120391"; exon_number "8"; gene_name "uc002emf.2"; oId "uc002emf.2"; nearest_ref "uc002emf.2"; class_code "="; tss_id "TSS40193"; p_id "P39957";
chr16	hg19_knownGene	exon	57690138	57690183	.	+	.	gene_id "XLOC_044322"; transcript_id "5_00120391"; exon_number "9"; gene_name "uc002emf.2"; oId "uc002emf.2"; nearest_ref "uc002emf.2"; class_code "="; tss_id "TSS40193"; p_id "P39957";
chr16	hg19_knownGene	exon	57690426	57690529	.	+	.	gene_id "XLOC_044322"; transcript_id "5_00120391"; exon_number "10"; gene_name "uc002emf.2"; oId "uc002emf.2"; nearest_ref "uc002emf.2"; class_code "="; tss_id "TSS40193"; p_id "P39957";
chr16	hg19_knownGene	exon	57691285	57691403	.	+	.	gene_id "XLOC_044322"; transcript_id "5_00120391"; exon_number "11"; gene_name "uc002emf.2"; oId "uc002emf.2"; nearest_ref "uc002emf.2"; class_code "="; tss_id "TSS40193"; p_id "P39957";
chr16	hg19_knownGene	exon	57693325	57693593	.	+	.	gene_id "XLOC_044322"; transcript_id "5_00120391"; exon_number "12"; gene_name "uc002emf.2"; oId "uc002emf.2"; nearest_ref "uc002emf.2"; class_code "="; tss_id "TSS40193"; p_id "P39957";
chr16	hg19_knownGene	exon	57694680	57694788	.	+	.	gene_id "XLOC_044322"; transcript_id "5_00120391"; exon_number "13"; gene_name "uc002emf.2"; oId "uc002emf.2"; nearest_ref "uc002emf.2"; class_code "="; tss_id "TSS40193"; p_id "P39957";
chr16	hg19_knownGene	exon	57695609	57695877	.	+	.	gene_id "XLOC_044322"; transcript_id "5_00120391"; exon_number "14"; gene_name "uc002emf.2"; oId "uc002emf.2"; nearest_ref "uc002emf.2"; class_code "="; tss_id "TSS40193"; p_id "P39957";
chr16	hg19_knownGene	exon	57697364	57698944	.	+	.	gene_id "XLOC_044322"; transcript_id "5_00120391"; exon_number "15"; gene_name "uc002emf.2"; oId "uc002emf.2"; nearest_ref "uc002emf.2"; class_code "="; tss_id "TSS40193"; p_id "P39957";
chr16	hg19_knownGene	exon	57662419	57662714	.	+	.	gene_id "XLOC_044322"; transcript_id "5_00120390"; exon_number "1"; gene_name "uc002eme.2"; oId "uc002eme.2"; nearest_ref "uc002eme.2"; class_code "="; tss_id "TSS40193"; p_id "P39957";
chr16	hg19_knownGene	exon	57684165	57684263	.	+	.	gene_id "XLOC_044322"; transcript_id "5_00120390"; exon_number "2"; gene_name "uc002eme.2"; oId "uc002eme.2"; nearest_ref "uc002eme.2"; class_code "="; tss_id "TSS40193"; p_id "P39957";
chr16	hg19_knownGene	exon	57685112	57685534	.	+	.	gene_id "XLOC_044322"; transcript_id "5_00120390"; exon_number "3"; gene_name "uc002eme.2"; oId "uc002eme.2"; nearest_ref "uc002eme.2"; class_code "="; tss_id "TSS40193"; p_id "P39957";
chr16	hg19_knownGene	exon	57687115	57687247	.	+	.	gene_id "XLOC_044322"; transcript_id "5_00120390"; exon_number "4"; gene_name "uc002eme.2"; oId "uc002eme.2"; nearest_ref "uc002eme.2"; class_code "="; tss_id "TSS40193"; p_id "P39957";
chr16	hg19_knownGene	exon	57687898	57688045	.	+	.	gene_id "XLOC_044322"; transcript_id "5_00120390"; exon_number "5"; gene_name "uc002eme.2"; oId "uc002eme.2"; nearest_ref "uc002eme.2"; class_code "="; tss_id "TSS40193"; p_id "P39957";
chr16	hg19_knownGene	exon	57689311	57689442	.	+	.	gene_id "XLOC_044322"; transcript_id "5_00120390"; exon_number "6"; gene_name "uc002eme.2"; oId "uc002eme.2"; nearest_ref "uc002eme.2"; class_code "="; tss_id "TSS40193"; p_id "P39957";
chr16	hg19_knownGene	exon	57689788	57689904	.	+	.	gene_id "XLOC_044322"; transcript_id "5_00120390"; exon_number "7"; gene_name "uc002eme.2"; oId "uc002eme.2"; nearest_ref "uc002eme.2"; class_code "="; tss_id "TSS40193"; p_id "P39957";
chr16	hg19_knownGene	exon	57690138	57690183	.	+	.	gene_id "XLOC_044322"; transcript_id "5_00120390"; exon_number "8"; gene_name "uc002eme.2"; oId "uc002eme.2"; nearest_ref "uc002eme.2"; class_code "="; tss_id "TSS40193"; p_id "P39957";
chr16	hg19_knownGene	exon	57690426	57690529	.	+	.	gene_id "XLOC_044322"; transcript_id "5_00120390"; exon_number "9"; gene_name "uc002eme.2"; oId "uc002eme.2"; nearest_ref "uc002eme.2"; class_code "="; tss_id "TSS40193"; p_id "P39957";
chr16	hg19_knownGene	exon	57691285	57691403	.	+	.	gene_id "XLOC_044322"; transcript_id "5_00120390"; exon_number "10"; gene_name "uc002eme.2"; oId "uc002eme.2"; nearest_ref "uc002eme.2"; class_code "="; tss_id "TSS40193"; p_id "P39957";
chr16	hg19_knownGene	exon	57693325	57693593	.	+	.	gene_id "XLOC_044322"; transcript_id "5_00120390"; exon_number "11"; gene_name "uc002eme.2"; oId "uc002eme.2"; nearest_ref "uc002eme.2"; class_code "="; tss_id "TSS40193"; p_id "P39957";
chr16	hg19_knownGene	exon	57694680	57694788	.	+	.	gene_id "XLOC_044322"; transcript_id "5_00120390"; exon_number "12"; gene_name "uc002eme.2"; oId "uc002eme.2"; nearest_ref "uc002eme.2"; class_code "="; tss_id "TSS40193"; p_id "P39957";
chr16	hg19_knownGene	exon	57695609	57695877	.	+	.	gene_id "XLOC_044322"; transcript_id "5_00120390"; exon_number "13"; gene_name "uc002eme.2"; oId "uc002eme.2"; nearest_ref "uc002eme.2"; class_code "="; tss_id "TSS40193"; p_id "P39957";
chr16	hg19_knownGene	exon	57697364	57698944	.	+	.	gene_id "XLOC_044322"; transcript_id "5_00120390"; exon_number "14"; gene_name "uc002eme.2"; oId "uc002eme.2"; nearest_ref "uc002eme.2"; class_code "="; tss_id "TSS40193"; p_id "P39957";
chr16	hg19_knownGene	exon	57662419	57662714	.	+	.	gene_id "XLOC_044322"; transcript_id "5_00120389"; exon_number "1"; gene_name "uc002emd.2"; oId "uc002emd.2"; nearest_ref "uc002emd.2"; class_code "="; tss_id "TSS40193"; p_id "P39957";
chr16	hg19_knownGene	exon	57675499	57675620	.	+	.	gene_id "XLOC_044322"; transcript_id "5_00120389"; exon_number "2"; gene_name "uc002emd.2"; oId "uc002emd.2"; nearest_ref "uc002emd.2"; class_code "="; tss_id "TSS40193"; p_id "P39957";
chr16	hg19_knownGene	exon	57684165	57684263	.	+	.	gene_id "XLOC_044322"; transcript_id "5_00120389"; exon_number "3"; gene_name "uc002emd.2"; oId "uc002emd.2"; nearest_ref "uc002emd.2"; class_code "="; tss_id "TSS40193"; p_id "P39957";
chr16	hg19_knownGene	exon	57685112	57685534	.	+	.	gene_id "XLOC_044322"; transcript_id "5_00120389"; exon_number "4"; gene_name "uc002emd.2"; oId "uc002emd.2"; nearest_ref "uc002emd.2"; class_code "="; tss_id "TSS40193"; p_id "P39957";
chr16	hg19_knownGene	exon	57687115	57687247	.	+	.	gene_id "XLOC_044322"; transcript_id "5_00120389"; exon_number "5"; gene_name "uc002emd.2"; oId "uc002emd.2"; nearest_ref "uc002emd.2"; class_code "="; tss_id "TSS40193"; p_id "P39957";
chr16	hg19_knownGene	exon	57687898	57688045	.	+	.	gene_id "XLOC_044322"; transcript_id "5_00120389"; exon_number "6"; gene_name "uc002emd.2"; oId "uc002emd.2"; nearest_ref "uc002emd.2"; class_code "="; tss_id "TSS40193"; p_id "P39957";
chr16	hg19_knownGene	exon	57689311	57689442	.	+	.	gene_id "XLOC_044322"; transcript_id "5_00120389"; exon_number "7"; gene_name "uc002emd.2"; oId "uc002emd.2"; nearest_ref "uc002emd.2"; class_code "="; tss_id "TSS40193"; p_id "P39957";
chr16	hg19_knownGene	exon	57689788	57689904	.	+	.	gene_id "XLOC_044322"; transcript_id "5_00120389"; exon_number "8"; gene_name "uc002emd.2"; oId "uc002emd.2"; nearest_ref "uc002emd.2"; class_code "="; tss_id "TSS40193"; p_id "P39957";
chr16	hg19_knownGene	exon	57690138	57690183	.	+	.	gene_id "XLOC_044322"; transcript_id "5_00120389"; exon_number "9"; gene_name "uc002emd.2"; oId "uc002emd.2"; nearest_ref "uc002emd.2"; class_code "="; tss_id "TSS40193"; p_id "P39957";
chr16	hg19_knownGene	exon	57690426	57690529	.	+	.	gene_id "XLOC_044322"; transcript_id "5_00120389"; exon_number "10"; gene_name "uc002emd.2"; oId "uc002emd.2"; nearest_ref "uc002emd.2"; class_code "="; tss_id "TSS40193"; p_id "P39957";
chr16	hg19_knownGene	exon	57691285	57691403	.	+	.	gene_id "XLOC_044322"; transcript_id "5_00120389"; exon_number "11"; gene_name "uc002emd.2"; oId "uc002emd.2"; nearest_ref "uc002emd.2"; class_code "="; tss_id "TSS40193"; p_id "P39957";
chr16	hg19_knownGene	exon	57693325	57693593	.	+	.	gene_id "XLOC_044322"; transcript_id "5_00120389"; exon_number "12"; gene_name "uc002emd.2"; oId "uc002emd.2"; nearest_ref "uc002emd.2"; class_code "="; tss_id "TSS40193"; p_id "P39957";
chr16	hg19_knownGene	exon	57694680	57694788	.	+	.	gene_id "XLOC_044322"; transcript_id "5_00120389"; exon_number "13"; gene_name "uc002emd.2"; oId "uc002emd.2"; nearest_ref "uc002emd.2"; class_code "="; tss_id "TSS40193"; p_id "P39957";
chr16	hg19_knownGene	exon	57695609	57695877	.	+	.	gene_id "XLOC_044322"; transcript_id "5_00120389"; exon_number "14"; gene_name "uc002emd.2"; oId "uc002emd.2"; nearest_ref "uc002emd.2"; class_code "="; tss_id "TSS40193"; p_id "P39957";
chr16	hg19_knownGene	exon	57697364	57698944	.	+	.	gene_id "XLOC_044322"; transcript_id "5_00120389"; exon_number "15"; gene_name "uc002emd.2"; oId "uc002emd.2"; nearest_ref "uc002emd.2"; class_code "="; tss_id "TSS40193"; p_id "P39957";
chr16	hg19_knownGene	exon	57673207	57673582	.	+	.	gene_id "XLOC_044322"; transcript_id "5_00120395"; exon_number "1"; gene_name "uc010vhu.1"; oId "uc010vhu.1"; nearest_ref "uc010vhu.1"; class_code "="; tss_id "TSS40194"; p_id "P39960";
chr16	hg19_knownGene	exon	57684165	57684263	.	+	.	gene_id "XLOC_044322"; transcript_id "5_00120395"; exon_number "2"; gene_name "uc010vhu.1"; oId "uc010vhu.1"; nearest_ref "uc010vhu.1"; class_code "="; tss_id "TSS40194"; p_id "P39960";
chr16	hg19_knownGene	exon	57685155	57685534	.	+	.	gene_id "XLOC_044322"; transcript_id "5_00120395"; exon_number "3"; gene_name "uc010vhu.1"; oId "uc010vhu.1"; nearest_ref "uc010vhu.1"; class_code "="; tss_id "TSS40194"; p_id "P39960";
chr16	hg19_knownGene	exon	57687115	57687247	.	+	.	gene_id "XLOC_044322"; transcript_id "5_00120395"; exon_number "4"; gene_name "uc010vhu.1"; oId "uc010vhu.1"; nearest_ref "uc010vhu.1"; class_code "="; tss_id "TSS40194"; p_id "P39960";
chr16	hg19_knownGene	exon	57687898	57688045	.	+	.	gene_id "XLOC_044322"; transcript_id "5_00120395"; exon_number "5"; gene_name "uc010vhu.1"; oId "uc010vhu.1"; nearest_ref "uc010vhu.1"; class_code "="; tss_id "TSS40194"; p_id "P39960";
chr16	hg19_knownGene	exon	57689311	57689442	.	+	.	gene_id "XLOC_044322"; transcript_id "5_00120395"; exon_number "6"; gene_name "uc010vhu.1"; oId "uc010vhu.1"; nearest_ref "uc010vhu.1"; class_code "="; tss_id "TSS40194"; p_id "P39960";
chr16	hg19_knownGene	exon	57689788	57689904	.	+	.	gene_id "XLOC_044322"; transcript_id "5_00120395"; exon_number "7"; gene_name "uc010vhu.1"; oId "uc010vhu.1"; nearest_ref "uc010vhu.1"; class_code "="; tss_id "TSS40194"; p_id "P39960";
chr16	hg19_knownGene	exon	57690138	57690183	.	+	.	gene_id "XLOC_044322"; transcript_id "5_00120395"; exon_number "8"; gene_name "uc010vhu.1"; oId "uc010vhu.1"; nearest_ref "uc010vhu.1"; class_code "="; tss_id "TSS40194"; p_id "P39960";
chr16	hg19_knownGene	exon	57690426	57690529	.	+	.	gene_id "XLOC_044322"; transcript_id "5_00120395"; exon_number "9"; gene_name "uc010vhu.1"; oId "uc010vhu.1"; nearest_ref "uc010vhu.1"; class_code "="; tss_id "TSS40194"; p_id "P39960";
chr16	hg19_knownGene	exon	57691285	57691403	.	+	.	gene_id "XLOC_044322"; transcript_id "5_00120395"; exon_number "10"; gene_name "uc010vhu.1"; oId "uc010vhu.1"; nearest_ref "uc010vhu.1"; class_code "="; tss_id "TSS40194"; p_id "P39960";
chr16	hg19_knownGene	exon	57693325	57693593	.	+	.	gene_id "XLOC_044322"; transcript_id "5_00120395"; exon_number "11"; gene_name "uc010vhu.1"; oId "uc010vhu.1"; nearest_ref "uc010vhu.1"; class_code "="; tss_id "TSS40194"; p_id "P39960";
chr16	hg19_knownGene	exon	57694680	57694788	.	+	.	gene_id "XLOC_044322"; transcript_id "5_00120395"; exon_number "12"; gene_name "uc010vhu.1"; oId "uc010vhu.1"; nearest_ref "uc010vhu.1"; class_code "="; tss_id "TSS40194"; p_id "P39960";
chr16	hg19_knownGene	exon	57695609	57695877	.	+	.	gene_id "XLOC_044322"; transcript_id "5_00120395"; exon_number "13"; gene_name "uc010vhu.1"; oId "uc010vhu.1"; nearest_ref "uc010vhu.1"; class_code "="; tss_id "TSS40194"; p_id "P39960";
chr16	hg19_knownGene	exon	57697364	57698944	.	+	.	gene_id "XLOC_044322"; transcript_id "5_00120395"; exon_number "14"; gene_name "uc010vhu.1"; oId "uc010vhu.1"; nearest_ref "uc010vhu.1"; class_code "="; tss_id "TSS40194"; p_id "P39960";
chr16	hg19_knownGene	exon	57673207	57673582	.	+	.	gene_id "XLOC_044322"; transcript_id "5_00120394"; exon_number "1"; gene_name "uc002emg.3"; oId "uc002emg.3"; nearest_ref "uc002emg.3"; class_code "="; tss_id "TSS40194"; p_id "P39957";
chr16	hg19_knownGene	exon	57675503	57675620	.	+	.	gene_id "XLOC_044322"; transcript_id "5_00120394"; exon_number "2"; gene_name "uc002emg.3"; oId "uc002emg.3"; nearest_ref "uc002emg.3"; class_code "="; tss_id "TSS40194"; p_id "P39957";
chr16	hg19_knownGene	exon	57684165	57684263	.	+	.	gene_id "XLOC_044322"; transcript_id "5_00120394"; exon_number "3"; gene_name "uc002emg.3"; oId "uc002emg.3"; nearest_ref "uc002emg.3"; class_code "="; tss_id "TSS40194"; p_id "P39957";
chr16	hg19_knownGene	exon	57685112	57685534	.	+	.	gene_id "XLOC_044322"; transcript_id "5_00120394"; exon_number "4"; gene_name "uc002emg.3"; oId "uc002emg.3"; nearest_ref "uc002emg.3"; class_code "="; tss_id "TSS40194"; p_id "P39957";
chr16	hg19_knownGene	exon	57687115	57687247	.	+	.	gene_id "XLOC_044322"; transcript_id "5_00120394"; exon_number "5"; gene_name "uc002emg.3"; oId "uc002emg.3"; nearest_ref "uc002emg.3"; class_code "="; tss_id "TSS40194"; p_id "P39957";
chr16	hg19_knownGene	exon	57687898	57688045	.	+	.	gene_id "XLOC_044322"; transcript_id "5_00120394"; exon_number "6"; gene_name "uc002emg.3"; oId "uc002emg.3"; nearest_ref "uc002emg.3"; class_code "="; tss_id "TSS40194"; p_id "P39957";
chr16	hg19_knownGene	exon	57689311	57689442	.	+	.	gene_id "XLOC_044322"; transcript_id "5_00120394"; exon_number "7"; gene_name "uc002emg.3"; oId "uc002emg.3"; nearest_ref "uc002emg.3"; class_code "="; tss_id "TSS40194"; p_id "P39957";
chr16	hg19_knownGene	exon	57689788	57689904	.	+	.	gene_id "XLOC_044322"; transcript_id "5_00120394"; exon_number "8"; gene_name "uc002emg.3"; oId "uc002emg.3"; nearest_ref "uc002emg.3"; class_code "="; tss_id "TSS40194"; p_id "P39957";
chr16	hg19_knownGene	exon	57690138	57690183	.	+	.	gene_id "XLOC_044322"; transcript_id "5_00120394"; exon_number "9"; gene_name "uc002emg.3"; oId "uc002emg.3"; nearest_ref "uc002emg.3"; class_code "="; tss_id "TSS40194"; p_id "P39957";
chr16	hg19_knownGene	exon	57690426	57690529	.	+	.	gene_id "XLOC_044322"; transcript_id "5_00120394"; exon_number "10"; gene_name "uc002emg.3"; oId "uc002emg.3"; nearest_ref "uc002emg.3"; class_code "="; tss_id "TSS40194"; p_id "P39957";
chr16	hg19_knownGene	exon	57691285	57691403	.	+	.	gene_id "XLOC_044322"; transcript_id "5_00120394"; exon_number "11"; gene_name "uc002emg.3"; oId "uc002emg.3"; nearest_ref "uc002emg.3"; class_code "="; tss_id "TSS40194"; p_id "P39957";
chr16	hg19_knownGene	exon	57693325	57693593	.	+	.	gene_id "XLOC_044322"; transcript_id "5_00120394"; exon_number "12"; gene_name "uc002emg.3"; oId "uc002emg.3"; nearest_ref "uc002emg.3"; class_code "="; tss_id "TSS40194"; p_id "P39957";
chr16	hg19_knownGene	exon	57694680	57694788	.	+	.	gene_id "XLOC_044322"; transcript_id "5_00120394"; exon_number "13"; gene_name "uc002emg.3"; oId "uc002emg.3"; nearest_ref "uc002emg.3"; class_code "="; tss_id "TSS40194"; p_id "P39957";
chr16	hg19_knownGene	exon	57695609	57695877	.	+	.	gene_id "XLOC_044322"; transcript_id "5_00120394"; exon_number "14"; gene_name "uc002emg.3"; oId "uc002emg.3"; nearest_ref "uc002emg.3"; class_code "="; tss_id "TSS40194"; p_id "P39957";
chr16	hg19_knownGene	exon	57697364	57698944	.	+	.	gene_id "XLOC_044322"; transcript_id "5_00120394"; exon_number "15"; gene_name "uc002emg.3"; oId "uc002emg.3"; nearest_ref "uc002emg.3"; class_code "="; tss_id "TSS40194"; p_id "P39957";
chr16	hg19_knownGene	exon	57702157	57702317	.	+	.	gene_id "XLOC_044323"; transcript_id "5_00120396"; exon_number "1"; gene_name "uc010cdc.2"; oId "uc010cdc.2"; nearest_ref "uc010cdc.2"; class_code "="; tss_id "TSS40195"; p_id "P39965";
chr16	hg19_knownGene	exon	57707233	57707380	.	+	.	gene_id "XLOC_044323"; transcript_id "5_00120396"; exon_number "2"; gene_name "uc010cdc.2"; oId "uc010cdc.2"; nearest_ref "uc010cdc.2"; class_code "="; tss_id "TSS40195"; p_id "P39965";
chr16	hg19_knownGene	exon	57710112	57710250	.	+	.	gene_id "XLOC_044323"; transcript_id "5_00120396"; exon_number "3"; gene_name "uc010cdc.2"; oId "uc010cdc.2"; nearest_ref "uc010cdc.2"; class_code "="; tss_id "TSS40195"; p_id "P39965";
chr16	hg19_knownGene	exon	57712082	57712750	.	+	.	gene_id "XLOC_044323"; transcript_id "5_00120396"; exon_number "4"; gene_name "uc010cdc.2"; oId "uc010cdc.2"; nearest_ref "uc010cdc.2"; class_code "="; tss_id "TSS40195"; p_id "P39965";
chr16	hg19_knownGene	exon	57702157	57702317	.	+	.	gene_id "XLOC_044323"; transcript_id "5_00120399"; exon_number "1"; gene_name "uc010vhv.1"; oId "uc010vhv.1"; nearest_ref "uc010vhv.1"; class_code "="; tss_id "TSS40195"; p_id "P39964";
chr16	hg19_knownGene	exon	57707233	57707380	.	+	.	gene_id "XLOC_044323"; transcript_id "5_00120399"; exon_number "2"; gene_name "uc010vhv.1"; oId "uc010vhv.1"; nearest_ref "uc010vhv.1"; class_code "="; tss_id "TSS40195"; p_id "P39964";
chr16	hg19_knownGene	exon	57712082	57712228	.	+	.	gene_id "XLOC_044323"; transcript_id "5_00120399"; exon_number "3"; gene_name "uc010vhv.1"; oId "uc010vhv.1"; nearest_ref "uc010vhv.1"; class_code "="; tss_id "TSS40195"; p_id "P39964";
chr16	hg19_knownGene	exon	57713089	57713223	.	+	.	gene_id "XLOC_044323"; transcript_id "5_00120399"; exon_number "4"; gene_name "uc010vhv.1"; oId "uc010vhv.1"; nearest_ref "uc010vhv.1"; class_code "="; tss_id "TSS40195"; p_id "P39964";
chr16	hg19_knownGene	exon	57713728	57713767	.	+	.	gene_id "XLOC_044323"; transcript_id "5_00120399"; exon_number "5"; gene_name "uc010vhv.1"; oId "uc010vhv.1"; nearest_ref "uc010vhv.1"; class_code "="; tss_id "TSS40195"; p_id "P39964";
chr16	hg19_knownGene	exon	57714177	57714277	.	+	.	gene_id "XLOC_044323"; transcript_id "5_00120399"; exon_number "6"; gene_name "uc010vhv.1"; oId "uc010vhv.1"; nearest_ref "uc010vhv.1"; class_code "="; tss_id "TSS40195"; p_id "P39964";
chr16	hg19_knownGene	exon	57714417	57714529	.	+	.	gene_id "XLOC_044323"; transcript_id "5_00120399"; exon_number "7"; gene_name "uc010vhv.1"; oId "uc010vhv.1"; nearest_ref "uc010vhv.1"; class_code "="; tss_id "TSS40195"; p_id "P39964";
chr16	hg19_knownGene	exon	57717844	57718124	.	+	.	gene_id "XLOC_044323"; transcript_id "5_00120399"; exon_number "8"; gene_name "uc010vhv.1"; oId "uc010vhv.1"; nearest_ref "uc010vhv.1"; class_code "="; tss_id "TSS40195"; p_id "P39964";
chr16	hg19_knownGene	exon	57718302	57718395	.	+	.	gene_id "XLOC_044323"; transcript_id "5_00120399"; exon_number "9"; gene_name "uc010vhv.1"; oId "uc010vhv.1"; nearest_ref "uc010vhv.1"; class_code "="; tss_id "TSS40195"; p_id "P39964";
chr16	hg19_knownGene	exon	57719555	57719838	.	+	.	gene_id "XLOC_044323"; transcript_id "5_00120399"; exon_number "10"; gene_name "uc010vhv.1"; oId "uc010vhv.1"; nearest_ref "uc010vhv.1"; class_code "="; tss_id "TSS40195"; p_id "P39964";
chr16	hg19_knownGene	exon	57722264	57723288	.	+	.	gene_id "XLOC_044323"; transcript_id "5_00120399"; exon_number "11"; gene_name "uc010vhv.1"; oId "uc010vhv.1"; nearest_ref "uc010vhv.1"; class_code "="; tss_id "TSS40195"; p_id "P39964";
chr16	hg19_knownGene	exon	57702157	57702317	.	+	.	gene_id "XLOC_044323"; transcript_id "5_00120398"; exon_number "1"; gene_name "uc010cdd.2"; oId "uc010cdd.2"; nearest_ref "uc010cdd.2"; class_code "="; tss_id "TSS40195";
chr16	hg19_knownGene	exon	57707233	57707380	.	+	.	gene_id "XLOC_044323"; transcript_id "5_00120398"; exon_number "2"; gene_name "uc010cdd.2"; oId "uc010cdd.2"; nearest_ref "uc010cdd.2"; class_code "="; tss_id "TSS40195";
chr16	hg19_knownGene	exon	57710112	57710250	.	+	.	gene_id "XLOC_044323"; transcript_id "5_00120398"; exon_number "3"; gene_name "uc010cdd.2"; oId "uc010cdd.2"; nearest_ref "uc010cdd.2"; class_code "="; tss_id "TSS40195";
chr16	hg19_knownGene	exon	57712082	57712228	.	+	.	gene_id "XLOC_044323"; transcript_id "5_00120398"; exon_number "4"; gene_name "uc010cdd.2"; oId "uc010cdd.2"; nearest_ref "uc010cdd.2"; class_code "="; tss_id "TSS40195";
chr16	hg19_knownGene	exon	57713089	57713223	.	+	.	gene_id "XLOC_044323"; transcript_id "5_00120398"; exon_number "5"; gene_name "uc010cdd.2"; oId "uc010cdd.2"; nearest_ref "uc010cdd.2"; class_code "="; tss_id "TSS40195";
chr16	hg19_knownGene	exon	57713728	57713767	.	+	.	gene_id "XLOC_044323"; transcript_id "5_00120398"; exon_number "6"; gene_name "uc010cdd.2"; oId "uc010cdd.2"; nearest_ref "uc010cdd.2"; class_code "="; tss_id "TSS40195";
chr16	hg19_knownGene	exon	57714177	57714277	.	+	.	gene_id "XLOC_044323"; transcript_id "5_00120398"; exon_number "7"; gene_name "uc010cdd.2"; oId "uc010cdd.2"; nearest_ref "uc010cdd.2"; class_code "="; tss_id "TSS40195";
chr16	hg19_knownGene	exon	57714417	57714529	.	+	.	gene_id "XLOC_044323"; transcript_id "5_00120398"; exon_number "8"; gene_name "uc010cdd.2"; oId "uc010cdd.2"; nearest_ref "uc010cdd.2"; class_code "="; tss_id "TSS40195";
chr16	hg19_knownGene	exon	57718302	57718395	.	+	.	gene_id "XLOC_044323"; transcript_id "5_00120398"; exon_number "9"; gene_name "uc010cdd.2"; oId "uc010cdd.2"; nearest_ref "uc010cdd.2"; class_code "="; tss_id "TSS40195";
chr16	hg19_knownGene	exon	57719555	57719838	.	+	.	gene_id "XLOC_044323"; transcript_id "5_00120398"; exon_number "10"; gene_name "uc010cdd.2"; oId "uc010cdd.2"; nearest_ref "uc010cdd.2"; class_code "="; tss_id "TSS40195";
chr16	hg19_knownGene	exon	57722264	57723288	.	+	.	gene_id "XLOC_044323"; transcript_id "5_00120398"; exon_number "11"; gene_name "uc010cdd.2"; oId "uc010cdd.2"; nearest_ref "uc010cdd.2"; class_code "="; tss_id "TSS40195";
chr16	hg19_knownGene	exon	57702157	57702317	.	+	.	gene_id "XLOC_044323"; transcript_id "5_00120397"; exon_number "1"; gene_name "uc002emh.2"; oId "uc002emh.2"; nearest_ref "uc002emh.2"; class_code "="; tss_id "TSS40195"; p_id "P39963";
chr16	hg19_knownGene	exon	57707233	57707380	.	+	.	gene_id "XLOC_044323"; transcript_id "5_00120397"; exon_number "2"; gene_name "uc002emh.2"; oId "uc002emh.2"; nearest_ref "uc002emh.2"; class_code "="; tss_id "TSS40195"; p_id "P39963";
chr16	hg19_knownGene	exon	57710112	57710250	.	+	.	gene_id "XLOC_044323"; transcript_id "5_00120397"; exon_number "3"; gene_name "uc002emh.2"; oId "uc002emh.2"; nearest_ref "uc002emh.2"; class_code "="; tss_id "TSS40195"; p_id "P39963";
chr16	hg19_knownGene	exon	57712082	57712228	.	+	.	gene_id "XLOC_044323"; transcript_id "5_00120397"; exon_number "4"; gene_name "uc002emh.2"; oId "uc002emh.2"; nearest_ref "uc002emh.2"; class_code "="; tss_id "TSS40195"; p_id "P39963";
chr16	hg19_knownGene	exon	57713089	57713223	.	+	.	gene_id "XLOC_044323"; transcript_id "5_00120397"; exon_number "5"; gene_name "uc002emh.2"; oId "uc002emh.2"; nearest_ref "uc002emh.2"; class_code "="; tss_id "TSS40195"; p_id "P39963";
chr16	hg19_knownGene	exon	57713728	57713767	.	+	.	gene_id "XLOC_044323"; transcript_id "5_00120397"; exon_number "6"; gene_name "uc002emh.2"; oId "uc002emh.2"; nearest_ref "uc002emh.2"; class_code "="; tss_id "TSS40195"; p_id "P39963";
chr16	hg19_knownGene	exon	57714177	57714277	.	+	.	gene_id "XLOC_044323"; transcript_id "5_00120397"; exon_number "7"; gene_name "uc002emh.2"; oId "uc002emh.2"; nearest_ref "uc002emh.2"; class_code "="; tss_id "TSS40195"; p_id "P39963";
chr16	hg19_knownGene	exon	57714417	57714529	.	+	.	gene_id "XLOC_044323"; transcript_id "5_00120397"; exon_number "8"; gene_name "uc002emh.2"; oId "uc002emh.2"; nearest_ref "uc002emh.2"; class_code "="; tss_id "TSS40195"; p_id "P39963";
chr16	hg19_knownGene	exon	57717844	57718124	.	+	.	gene_id "XLOC_044323"; transcript_id "5_00120397"; exon_number "9"; gene_name "uc002emh.2"; oId "uc002emh.2"; nearest_ref "uc002emh.2"; class_code "="; tss_id "TSS40195"; p_id "P39963";
chr16	hg19_knownGene	exon	57718302	57718395	.	+	.	gene_id "XLOC_044323"; transcript_id "5_00120397"; exon_number "10"; gene_name "uc002emh.2"; oId "uc002emh.2"; nearest_ref "uc002emh.2"; class_code "="; tss_id "TSS40195"; p_id "P39963";
chr16	hg19_knownGene	exon	57719555	57719838	.	+	.	gene_id "XLOC_044323"; transcript_id "5_00120397"; exon_number "11"; gene_name "uc002emh.2"; oId "uc002emh.2"; nearest_ref "uc002emh.2"; class_code "="; tss_id "TSS40195"; p_id "P39963";
chr16	hg19_knownGene	exon	57722264	57723288	.	+	.	gene_id "XLOC_044323"; transcript_id "5_00120397"; exon_number "12"; gene_name "uc002emh.2"; oId "uc002emh.2"; nearest_ref "uc002emh.2"; class_code "="; tss_id "TSS40195"; p_id "P39963";
chr16	Cufflinks	exon	57710824	57710896	.	+	.	gene_id "XLOC_044323"; transcript_id "5_00123042"; exon_number "1"; gene_name "uc010cde.2"; oId "SC4.11867.5"; nearest_ref "uc010cde.2"; class_code "j"; tss_id "TSS40196";
chr16	Cufflinks	exon	57712082	57712228	.	+	.	gene_id "XLOC_044323"; transcript_id "5_00123042"; exon_number "2"; gene_name "uc010cde.2"; oId "SC4.11867.5"; nearest_ref "uc010cde.2"; class_code "j"; tss_id "TSS40196";
chr16	Cufflinks	exon	57713089	57713223	.	+	.	gene_id "XLOC_044323"; transcript_id "5_00123042"; exon_number "3"; gene_name "uc010cde.2"; oId "SC4.11867.5"; nearest_ref "uc010cde.2"; class_code "j"; tss_id "TSS40196";
chr16	Cufflinks	exon	57713728	57713767	.	+	.	gene_id "XLOC_044323"; transcript_id "5_00123042"; exon_number "4"; gene_name "uc010cde.2"; oId "SC4.11867.5"; nearest_ref "uc010cde.2"; class_code "j"; tss_id "TSS40196";
chr16	Cufflinks	exon	57714177	57714277	.	+	.	gene_id "XLOC_044323"; transcript_id "5_00123042"; exon_number "5"; gene_name "uc010cde.2"; oId "SC4.11867.5"; nearest_ref "uc010cde.2"; class_code "j"; tss_id "TSS40196";
chr16	Cufflinks	exon	57714417	57714529	.	+	.	gene_id "XLOC_044323"; transcript_id "5_00123042"; exon_number "6"; gene_name "uc010cde.2"; oId "SC4.11867.5"; nearest_ref "uc010cde.2"; class_code "j"; tss_id "TSS40196";
chr16	Cufflinks	exon	57718302	57718395	.	+	.	gene_id "XLOC_044323"; transcript_id "5_00123042"; exon_number "7"; gene_name "uc010cde.2"; oId "SC4.11867.5"; nearest_ref "uc010cde.2"; class_code "j"; tss_id "TSS40196";
chr16	Cufflinks	exon	57719555	57719838	.	+	.	gene_id "XLOC_044323"; transcript_id "5_00123042"; exon_number "8"; gene_name "uc010cde.2"; oId "SC4.11867.5"; nearest_ref "uc010cde.2"; class_code "j"; tss_id "TSS40196";
chr16	Cufflinks	exon	57722264	57723288	.	+	.	gene_id "XLOC_044323"; transcript_id "5_00123042"; exon_number "9"; gene_name "uc010cde.2"; oId "SC4.11867.5"; nearest_ref "uc010cde.2"; class_code "j"; tss_id "TSS40196";
chr16	Cufflinks	exon	57710884	57710896	.	+	.	gene_id "XLOC_044323"; transcript_id "5_00124771"; exon_number "1"; gene_name "uc010cde.2"; oId "upf1_r4.14114.5"; nearest_ref "uc010cde.2"; class_code "j"; tss_id "TSS40196";
chr16	Cufflinks	exon	57712082	57712228	.	+	.	gene_id "XLOC_044323"; transcript_id "5_00124771"; exon_number "2"; gene_name "uc010cde.2"; oId "upf1_r4.14114.5"; nearest_ref "uc010cde.2"; class_code "j"; tss_id "TSS40196";
chr16	Cufflinks	exon	57713089	57713223	.	+	.	gene_id "XLOC_044323"; transcript_id "5_00124771"; exon_number "3"; gene_name "uc010cde.2"; oId "upf1_r4.14114.5"; nearest_ref "uc010cde.2"; class_code "j"; tss_id "TSS40196";
chr16	Cufflinks	exon	57713728	57713767	.	+	.	gene_id "XLOC_044323"; transcript_id "5_00124771"; exon_number "4"; gene_name "uc010cde.2"; oId "upf1_r4.14114.5"; nearest_ref "uc010cde.2"; class_code "j"; tss_id "TSS40196";
chr16	Cufflinks	exon	57714177	57714277	.	+	.	gene_id "XLOC_044323"; transcript_id "5_00124771"; exon_number "5"; gene_name "uc010cde.2"; oId "upf1_r4.14114.5"; nearest_ref "uc010cde.2"; class_code "j"; tss_id "TSS40196";
chr16	Cufflinks	exon	57714417	57714529	.	+	.	gene_id "XLOC_044323"; transcript_id "5_00124771"; exon_number "6"; gene_name "uc010cde.2"; oId "upf1_r4.14114.5"; nearest_ref "uc010cde.2"; class_code "j"; tss_id "TSS40196";
chr16	Cufflinks	exon	57717844	57718124	.	+	.	gene_id "XLOC_044323"; transcript_id "5_00124771"; exon_number "7"; gene_name "uc010cde.2"; oId "upf1_r4.14114.5"; nearest_ref "uc010cde.2"; class_code "j"; tss_id "TSS40196";
chr16	Cufflinks	exon	57718302	57718395	.	+	.	gene_id "XLOC_044323"; transcript_id "5_00124771"; exon_number "8"; gene_name "uc010cde.2"; oId "upf1_r4.14114.5"; nearest_ref "uc010cde.2"; class_code "j"; tss_id "TSS40196";
chr16	Cufflinks	exon	57719555	57719838	.	+	.	gene_id "XLOC_044323"; transcript_id "5_00124771"; exon_number "9"; gene_name "uc010cde.2"; oId "upf1_r4.14114.5"; nearest_ref "uc010cde.2"; class_code "j"; tss_id "TSS40196";
chr16	Cufflinks	exon	57722264	57723292	.	+	.	gene_id "XLOC_044323"; transcript_id "5_00124771"; exon_number "10"; gene_name "uc010cde.2"; oId "upf1_r4.14114.5"; nearest_ref "uc010cde.2"; class_code "j"; tss_id "TSS40196";
chr16	hg19_knownGene	exon	57713710	57713767	.	+	.	gene_id "XLOC_044323"; transcript_id "5_00120400"; exon_number "1"; gene_name "uc010cde.2"; oId "uc010cde.2"; nearest_ref "uc010cde.2"; class_code "="; tss_id "TSS40197"; p_id "P39962";
chr16	hg19_knownGene	exon	57714177	57714277	.	+	.	gene_id "XLOC_044323"; transcript_id "5_00120400"; exon_number "2"; gene_name "uc010cde.2"; oId "uc010cde.2"; nearest_ref "uc010cde.2"; class_code "="; tss_id "TSS40197"; p_id "P39962";
chr16	hg19_knownGene	exon	57714417	57714529	.	+	.	gene_id "XLOC_044323"; transcript_id "5_00120400"; exon_number "3"; gene_name "uc010cde.2"; oId "uc010cde.2"; nearest_ref "uc010cde.2"; class_code "="; tss_id "TSS40197"; p_id "P39962";
chr16	hg19_knownGene	exon	57718302	57718395	.	+	.	gene_id "XLOC_044323"; transcript_id "5_00120400"; exon_number "4"; gene_name "uc010cde.2"; oId "uc010cde.2"; nearest_ref "uc010cde.2"; class_code "="; tss_id "TSS40197"; p_id "P39962";
chr16	hg19_knownGene	exon	57719555	57719838	.	+	.	gene_id "XLOC_044323"; transcript_id "5_00120400"; exon_number "5"; gene_name "uc010cde.2"; oId "uc010cde.2"; nearest_ref "uc010cde.2"; class_code "="; tss_id "TSS40197"; p_id "P39962";
chr16	hg19_knownGene	exon	57722264	57723288	.	+	.	gene_id "XLOC_044323"; transcript_id "5_00120400"; exon_number "6"; gene_name "uc010cde.2"; oId "uc010cde.2"; nearest_ref "uc010cde.2"; class_code "="; tss_id "TSS40197"; p_id "P39962";
chr16	hg19_knownGene	exon	57728713	57728764	.	+	.	gene_id "XLOC_044324"; transcript_id "5_00120403"; exon_number "1"; gene_name "uc002emk.2"; oId "uc002emk.2"; nearest_ref "uc002emk.2"; class_code "="; tss_id "TSS40198"; p_id "P39967";
chr16	hg19_knownGene	exon	57731825	57732064	.	+	.	gene_id "XLOC_044324"; transcript_id "5_00120403"; exon_number "2"; gene_name "uc002emk.2"; oId "uc002emk.2"; nearest_ref "uc002emk.2"; class_code "="; tss_id "TSS40198"; p_id "P39967";
chr16	hg19_knownGene	exon	57732762	57732936	.	+	.	gene_id "XLOC_044324"; transcript_id "5_00120403"; exon_number "3"; gene_name "uc002emk.2"; oId "uc002emk.2"; nearest_ref "uc002emk.2"; class_code "="; tss_id "TSS40198"; p_id "P39967";
chr16	hg19_knownGene	exon	57734057	57734182	.	+	.	gene_id "XLOC_044324"; transcript_id "5_00120403"; exon_number "4"; gene_name "uc002emk.2"; oId "uc002emk.2"; nearest_ref "uc002emk.2"; class_code "="; tss_id "TSS40198"; p_id "P39967";
chr16	hg19_knownGene	exon	57738788	57738946	.	+	.	gene_id "XLOC_044324"; transcript_id "5_00120403"; exon_number "5"; gene_name "uc002emk.2"; oId "uc002emk.2"; nearest_ref "uc002emk.2"; class_code "="; tss_id "TSS40198"; p_id "P39967";
chr16	hg19_knownGene	exon	57741372	57741590	.	+	.	gene_id "XLOC_044324"; transcript_id "5_00120403"; exon_number "6"; gene_name "uc002emk.2"; oId "uc002emk.2"; nearest_ref "uc002emk.2"; class_code "="; tss_id "TSS40198"; p_id "P39967";
chr16	hg19_knownGene	exon	57752259	57752387	.	+	.	gene_id "XLOC_044324"; transcript_id "5_00120403"; exon_number "7"; gene_name "uc002emk.2"; oId "uc002emk.2"; nearest_ref "uc002emk.2"; class_code "="; tss_id "TSS40198"; p_id "P39967";
chr16	hg19_knownGene	exon	57755579	57755651	.	+	.	gene_id "XLOC_044324"; transcript_id "5_00120403"; exon_number "8"; gene_name "uc002emk.2"; oId "uc002emk.2"; nearest_ref "uc002emk.2"; class_code "="; tss_id "TSS40198"; p_id "P39967";
chr16	hg19_knownGene	exon	57756625	57756753	.	+	.	gene_id "XLOC_044324"; transcript_id "5_00120403"; exon_number "9"; gene_name "uc002emk.2"; oId "uc002emk.2"; nearest_ref "uc002emk.2"; class_code "="; tss_id "TSS40198"; p_id "P39967";
chr16	hg19_knownGene	exon	57756914	57757042	.	+	.	gene_id "XLOC_044324"; transcript_id "5_00120403"; exon_number "10"; gene_name "uc002emk.2"; oId "uc002emk.2"; nearest_ref "uc002emk.2"; class_code "="; tss_id "TSS40198"; p_id "P39967";
chr16	hg19_knownGene	exon	57758527	57758747	.	+	.	gene_id "XLOC_044324"; transcript_id "5_00120403"; exon_number "11"; gene_name "uc002emk.2"; oId "uc002emk.2"; nearest_ref "uc002emk.2"; class_code "="; tss_id "TSS40198"; p_id "P39967";
chr16	hg19_knownGene	exon	57759980	57760195	.	+	.	gene_id "XLOC_044324"; transcript_id "5_00120403"; exon_number "12"; gene_name "uc002emk.2"; oId "uc002emk.2"; nearest_ref "uc002emk.2"; class_code "="; tss_id "TSS40198"; p_id "P39967";
chr16	hg19_knownGene	exon	57760744	57760854	.	+	.	gene_id "XLOC_044324"; transcript_id "5_00120403"; exon_number "13"; gene_name "uc002emk.2"; oId "uc002emk.2"; nearest_ref "uc002emk.2"; class_code "="; tss_id "TSS40198"; p_id "P39967";
chr16	hg19_knownGene	exon	57761211	57761321	.	+	.	gene_id "XLOC_044324"; transcript_id "5_00120403"; exon_number "14"; gene_name "uc002emk.2"; oId "uc002emk.2"; nearest_ref "uc002emk.2"; class_code "="; tss_id "TSS40198"; p_id "P39967";
chr16	hg19_knownGene	exon	57762302	57762496	.	+	.	gene_id "XLOC_044324"; transcript_id "5_00120403"; exon_number "15"; gene_name "uc002emk.2"; oId "uc002emk.2"; nearest_ref "uc002emk.2"; class_code "="; tss_id "TSS40198"; p_id "P39967";
chr16	hg19_knownGene	exon	57764843	57764982	.	+	.	gene_id "XLOC_044324"; transcript_id "5_00120403"; exon_number "16"; gene_name "uc002emk.2"; oId "uc002emk.2"; nearest_ref "uc002emk.2"; class_code "="; tss_id "TSS40198"; p_id "P39967";
chr16	hg19_knownGene	exon	57765077	57765366	.	+	.	gene_id "XLOC_044324"; transcript_id "5_00120403"; exon_number "17"; gene_name "uc002emk.2"; oId "uc002emk.2"; nearest_ref "uc002emk.2"; class_code "="; tss_id "TSS40198"; p_id "P39967";
chr16	hg19_knownGene	exon	57728713	57728764	.	+	.	gene_id "XLOC_044324"; transcript_id "5_00120402"; exon_number "1"; gene_name "uc002emj.2"; oId "uc002emj.2"; nearest_ref "uc002emj.2"; class_code "="; tss_id "TSS40198"; p_id "P39966";
chr16	hg19_knownGene	exon	57730376	57730506	.	+	.	gene_id "XLOC_044324"; transcript_id "5_00120402"; exon_number "2"; gene_name "uc002emj.2"; oId "uc002emj.2"; nearest_ref "uc002emj.2"; class_code "="; tss_id "TSS40198"; p_id "P39966";
chr16	hg19_knownGene	exon	57731825	57732064	.	+	.	gene_id "XLOC_044324"; transcript_id "5_00120402"; exon_number "3"; gene_name "uc002emj.2"; oId "uc002emj.2"; nearest_ref "uc002emj.2"; class_code "="; tss_id "TSS40198"; p_id "P39966";
chr16	hg19_knownGene	exon	57732762	57732936	.	+	.	gene_id "XLOC_044324"; transcript_id "5_00120402"; exon_number "4"; gene_name "uc002emj.2"; oId "uc002emj.2"; nearest_ref "uc002emj.2"; class_code "="; tss_id "TSS40198"; p_id "P39966";
chr16	hg19_knownGene	exon	57734057	57734182	.	+	.	gene_id "XLOC_044324"; transcript_id "5_00120402"; exon_number "5"; gene_name "uc002emj.2"; oId "uc002emj.2"; nearest_ref "uc002emj.2"; class_code "="; tss_id "TSS40198"; p_id "P39966";
chr16	hg19_knownGene	exon	57735848	57736042	.	+	.	gene_id "XLOC_044324"; transcript_id "5_00120402"; exon_number "6"; gene_name "uc002emj.2"; oId "uc002emj.2"; nearest_ref "uc002emj.2"; class_code "="; tss_id "TSS40198"; p_id "P39966";
chr16	hg19_knownGene	exon	57738788	57738946	.	+	.	gene_id "XLOC_044324"; transcript_id "5_00120402"; exon_number "7"; gene_name "uc002emj.2"; oId "uc002emj.2"; nearest_ref "uc002emj.2"; class_code "="; tss_id "TSS40198"; p_id "P39966";
chr16	hg19_knownGene	exon	57741372	57741590	.	+	.	gene_id "XLOC_044324"; transcript_id "5_00120402"; exon_number "8"; gene_name "uc002emj.2"; oId "uc002emj.2"; nearest_ref "uc002emj.2"; class_code "="; tss_id "TSS40198"; p_id "P39966";
chr16	hg19_knownGene	exon	57752259	57752387	.	+	.	gene_id "XLOC_044324"; transcript_id "5_00120402"; exon_number "9"; gene_name "uc002emj.2"; oId "uc002emj.2"; nearest_ref "uc002emj.2"; class_code "="; tss_id "TSS40198"; p_id "P39966";
chr16	hg19_knownGene	exon	57755579	57755651	.	+	.	gene_id "XLOC_044324"; transcript_id "5_00120402"; exon_number "10"; gene_name "uc002emj.2"; oId "uc002emj.2"; nearest_ref "uc002emj.2"; class_code "="; tss_id "TSS40198"; p_id "P39966";
chr16	hg19_knownGene	exon	57756625	57756753	.	+	.	gene_id "XLOC_044324"; transcript_id "5_00120402"; exon_number "11"; gene_name "uc002emj.2"; oId "uc002emj.2"; nearest_ref "uc002emj.2"; class_code "="; tss_id "TSS40198"; p_id "P39966";
chr16	hg19_knownGene	exon	57756914	57757042	.	+	.	gene_id "XLOC_044324"; transcript_id "5_00120402"; exon_number "12"; gene_name "uc002emj.2"; oId "uc002emj.2"; nearest_ref "uc002emj.2"; class_code "="; tss_id "TSS40198"; p_id "P39966";
chr16	hg19_knownGene	exon	57758527	57758747	.	+	.	gene_id "XLOC_044324"; transcript_id "5_00120402"; exon_number "13"; gene_name "uc002emj.2"; oId "uc002emj.2"; nearest_ref "uc002emj.2"; class_code "="; tss_id "TSS40198"; p_id "P39966";
chr16	hg19_knownGene	exon	57759980	57760195	.	+	.	gene_id "XLOC_044324"; transcript_id "5_00120402"; exon_number "14"; gene_name "uc002emj.2"; oId "uc002emj.2"; nearest_ref "uc002emj.2"; class_code "="; tss_id "TSS40198"; p_id "P39966";
chr16	hg19_knownGene	exon	57760744	57760854	.	+	.	gene_id "XLOC_044324"; transcript_id "5_00120402"; exon_number "15"; gene_name "uc002emj.2"; oId "uc002emj.2"; nearest_ref "uc002emj.2"; class_code "="; tss_id "TSS40198"; p_id "P39966";
chr16	hg19_knownGene	exon	57761211	57761321	.	+	.	gene_id "XLOC_044324"; transcript_id "5_00120402"; exon_number "16"; gene_name "uc002emj.2"; oId "uc002emj.2"; nearest_ref "uc002emj.2"; class_code "="; tss_id "TSS40198"; p_id "P39966";
chr16	hg19_knownGene	exon	57762302	57762496	.	+	.	gene_id "XLOC_044324"; transcript_id "5_00120402"; exon_number "17"; gene_name "uc002emj.2"; oId "uc002emj.2"; nearest_ref "uc002emj.2"; class_code "="; tss_id "TSS40198"; p_id "P39966";
chr16	hg19_knownGene	exon	57764843	57764982	.	+	.	gene_id "XLOC_044324"; transcript_id "5_00120402"; exon_number "18"; gene_name "uc002emj.2"; oId "uc002emj.2"; nearest_ref "uc002emj.2"; class_code "="; tss_id "TSS40198"; p_id "P39966";
chr16	hg19_knownGene	exon	57765077	57765366	.	+	.	gene_id "XLOC_044324"; transcript_id "5_00120402"; exon_number "19"; gene_name "uc002emj.2"; oId "uc002emj.2"; nearest_ref "uc002emj.2"; class_code "="; tss_id "TSS40198"; p_id "P39966";
chr16	hg19_knownGene	exon	57728713	57728764	.	+	.	gene_id "XLOC_044324"; transcript_id "5_00120401"; exon_number "1"; gene_name "uc002emi.2"; oId "uc002emi.2"; nearest_ref "uc002emi.2"; class_code "="; tss_id "TSS40198"; p_id "P39966";
chr16	hg19_knownGene	exon	57731825	57732064	.	+	.	gene_id "XLOC_044324"; transcript_id "5_00120401"; exon_number "2"; gene_name "uc002emi.2"; oId "uc002emi.2"; nearest_ref "uc002emi.2"; class_code "="; tss_id "TSS40198"; p_id "P39966";
chr16	hg19_knownGene	exon	57732762	57732936	.	+	.	gene_id "XLOC_044324"; transcript_id "5_00120401"; exon_number "3"; gene_name "uc002emi.2"; oId "uc002emi.2"; nearest_ref "uc002emi.2"; class_code "="; tss_id "TSS40198"; p_id "P39966";
chr16	hg19_knownGene	exon	57734057	57734182	.	+	.	gene_id "XLOC_044324"; transcript_id "5_00120401"; exon_number "4"; gene_name "uc002emi.2"; oId "uc002emi.2"; nearest_ref "uc002emi.2"; class_code "="; tss_id "TSS40198"; p_id "P39966";
chr16	hg19_knownGene	exon	57735848	57736042	.	+	.	gene_id "XLOC_044324"; transcript_id "5_00120401"; exon_number "5"; gene_name "uc002emi.2"; oId "uc002emi.2"; nearest_ref "uc002emi.2"; class_code "="; tss_id "TSS40198"; p_id "P39966";
chr16	hg19_knownGene	exon	57738788	57738946	.	+	.	gene_id "XLOC_044324"; transcript_id "5_00120401"; exon_number "6"; gene_name "uc002emi.2"; oId "uc002emi.2"; nearest_ref "uc002emi.2"; class_code "="; tss_id "TSS40198"; p_id "P39966";
chr16	hg19_knownGene	exon	57741372	57741590	.	+	.	gene_id "XLOC_044324"; transcript_id "5_00120401"; exon_number "7"; gene_name "uc002emi.2"; oId "uc002emi.2"; nearest_ref "uc002emi.2"; class_code "="; tss_id "TSS40198"; p_id "P39966";
chr16	hg19_knownGene	exon	57752259	57752387	.	+	.	gene_id "XLOC_044324"; transcript_id "5_00120401"; exon_number "8"; gene_name "uc002emi.2"; oId "uc002emi.2"; nearest_ref "uc002emi.2"; class_code "="; tss_id "TSS40198"; p_id "P39966";
chr16	hg19_knownGene	exon	57755579	57755651	.	+	.	gene_id "XLOC_044324"; transcript_id "5_00120401"; exon_number "9"; gene_name "uc002emi.2"; oId "uc002emi.2"; nearest_ref "uc002emi.2"; class_code "="; tss_id "TSS40198"; p_id "P39966";
chr16	hg19_knownGene	exon	57756625	57756753	.	+	.	gene_id "XLOC_044324"; transcript_id "5_00120401"; exon_number "10"; gene_name "uc002emi.2"; oId "uc002emi.2"; nearest_ref "uc002emi.2"; class_code "="; tss_id "TSS40198"; p_id "P39966";
chr16	hg19_knownGene	exon	57756914	57757042	.	+	.	gene_id "XLOC_044324"; transcript_id "5_00120401"; exon_number "11"; gene_name "uc002emi.2"; oId "uc002emi.2"; nearest_ref "uc002emi.2"; class_code "="; tss_id "TSS40198"; p_id "P39966";
chr16	hg19_knownGene	exon	57758527	57758747	.	+	.	gene_id "XLOC_044324"; transcript_id "5_00120401"; exon_number "12"; gene_name "uc002emi.2"; oId "uc002emi.2"; nearest_ref "uc002emi.2"; class_code "="; tss_id "TSS40198"; p_id "P39966";
chr16	hg19_knownGene	exon	57759980	57760195	.	+	.	gene_id "XLOC_044324"; transcript_id "5_00120401"; exon_number "13"; gene_name "uc002emi.2"; oId "uc002emi.2"; nearest_ref "uc002emi.2"; class_code "="; tss_id "TSS40198"; p_id "P39966";
chr16	hg19_knownGene	exon	57760744	57760854	.	+	.	gene_id "XLOC_044324"; transcript_id "5_00120401"; exon_number "14"; gene_name "uc002emi.2"; oId "uc002emi.2"; nearest_ref "uc002emi.2"; class_code "="; tss_id "TSS40198"; p_id "P39966";
chr16	hg19_knownGene	exon	57761211	57761321	.	+	.	gene_id "XLOC_044324"; transcript_id "5_00120401"; exon_number "15"; gene_name "uc002emi.2"; oId "uc002emi.2"; nearest_ref "uc002emi.2"; class_code "="; tss_id "TSS40198"; p_id "P39966";
chr16	hg19_knownGene	exon	57762302	57762496	.	+	.	gene_id "XLOC_044324"; transcript_id "5_00120401"; exon_number "16"; gene_name "uc002emi.2"; oId "uc002emi.2"; nearest_ref "uc002emi.2"; class_code "="; tss_id "TSS40198"; p_id "P39966";
chr16	hg19_knownGene	exon	57764843	57764982	.	+	.	gene_id "XLOC_044324"; transcript_id "5_00120401"; exon_number "17"; gene_name "uc002emi.2"; oId "uc002emi.2"; nearest_ref "uc002emi.2"; class_code "="; tss_id "TSS40198"; p_id "P39966";
chr16	hg19_knownGene	exon	57765077	57765366	.	+	.	gene_id "XLOC_044324"; transcript_id "5_00120401"; exon_number "18"; gene_name "uc002emi.2"; oId "uc002emi.2"; nearest_ref "uc002emi.2"; class_code "="; tss_id "TSS40198"; p_id "P39966";
chr16	Cufflinks	exon	57769642	57769767	.	+	.	gene_id "XLOC_044325"; transcript_id "5_00120404"; exon_number "1"; gene_name "uc002eml.1"; oId "uc002eml.1_ext"; nearest_ref "uc002eml.1"; class_code "="; tss_id "TSS40199"; p_id "P39968";
chr16	Cufflinks	exon	57770890	57771195	.	+	.	gene_id "XLOC_044325"; transcript_id "5_00120404"; exon_number "2"; gene_name "uc002eml.1"; oId "uc002eml.1_ext"; nearest_ref "uc002eml.1"; class_code "="; tss_id "TSS40199"; p_id "P39968";
chr16	Cufflinks	exon	57775599	57775729	.	+	.	gene_id "XLOC_044325"; transcript_id "5_00120404"; exon_number "3"; gene_name "uc002eml.1"; oId "uc002eml.1_ext"; nearest_ref "uc002eml.1"; class_code "="; tss_id "TSS40199"; p_id "P39968";
chr16	Cufflinks	exon	57778306	57778423	.	+	.	gene_id "XLOC_044325"; transcript_id "5_00120404"; exon_number "4"; gene_name "uc002eml.1"; oId "uc002eml.1_ext"; nearest_ref "uc002eml.1"; class_code "="; tss_id "TSS40199"; p_id "P39968";
chr16	Cufflinks	exon	57784739	57784839	.	+	.	gene_id "XLOC_044325"; transcript_id "5_00120404"; exon_number "5"; gene_name "uc002eml.1"; oId "uc002eml.1_ext"; nearest_ref "uc002eml.1"; class_code "="; tss_id "TSS40199"; p_id "P39968";
chr16	Cufflinks	exon	57785173	57785214	.	+	.	gene_id "XLOC_044325"; transcript_id "5_00120404"; exon_number "6"; gene_name "uc002eml.1"; oId "uc002eml.1_ext"; nearest_ref "uc002eml.1"; class_code "="; tss_id "TSS40199"; p_id "P39968";
chr16	Cufflinks	exon	57785553	57785636	.	+	.	gene_id "XLOC_044325"; transcript_id "5_00120404"; exon_number "7"; gene_name "uc002eml.1"; oId "uc002eml.1_ext"; nearest_ref "uc002eml.1"; class_code "="; tss_id "TSS40199"; p_id "P39968";
chr16	Cufflinks	exon	57785852	57785967	.	+	.	gene_id "XLOC_044325"; transcript_id "5_00120404"; exon_number "8"; gene_name "uc002eml.1"; oId "uc002eml.1_ext"; nearest_ref "uc002eml.1"; class_code "="; tss_id "TSS40199"; p_id "P39968";
chr16	Cufflinks	exon	57786442	57786513	.	+	.	gene_id "XLOC_044325"; transcript_id "5_00120404"; exon_number "9"; gene_name "uc002eml.1"; oId "uc002eml.1_ext"; nearest_ref "uc002eml.1"; class_code "="; tss_id "TSS40199"; p_id "P39968";
chr16	Cufflinks	exon	57786690	57786840	.	+	.	gene_id "XLOC_044325"; transcript_id "5_00120404"; exon_number "10"; gene_name "uc002eml.1"; oId "uc002eml.1_ext"; nearest_ref "uc002eml.1"; class_code "="; tss_id "TSS40199"; p_id "P39968";
chr16	Cufflinks	exon	57786989	57787179	.	+	.	gene_id "XLOC_044325"; transcript_id "5_00120404"; exon_number "11"; gene_name "uc002eml.1"; oId "uc002eml.1_ext"; nearest_ref "uc002eml.1"; class_code "="; tss_id "TSS40199"; p_id "P39968";
chr16	Cufflinks	exon	57787301	57787431	.	+	.	gene_id "XLOC_044325"; transcript_id "5_00120404"; exon_number "12"; gene_name "uc002eml.1"; oId "uc002eml.1_ext"; nearest_ref "uc002eml.1"; class_code "="; tss_id "TSS40199"; p_id "P39968";
chr16	Cufflinks	exon	57787857	57787907	.	+	.	gene_id "XLOC_044325"; transcript_id "5_00120404"; exon_number "13"; gene_name "uc002eml.1"; oId "uc002eml.1_ext"; nearest_ref "uc002eml.1"; class_code "="; tss_id "TSS40199"; p_id "P39968";
chr16	Cufflinks	exon	57788842	57788909	.	+	.	gene_id "XLOC_044325"; transcript_id "5_00120404"; exon_number "14"; gene_name "uc002eml.1"; oId "uc002eml.1_ext"; nearest_ref "uc002eml.1"; class_code "="; tss_id "TSS40199"; p_id "P39968";
chr16	Cufflinks	exon	57789031	57789150	.	+	.	gene_id "XLOC_044325"; transcript_id "5_00120404"; exon_number "15"; gene_name "uc002eml.1"; oId "uc002eml.1_ext"; nearest_ref "uc002eml.1"; class_code "="; tss_id "TSS40199"; p_id "P39968";
chr16	Cufflinks	exon	57789257	57789406	.	+	.	gene_id "XLOC_044325"; transcript_id "5_00120404"; exon_number "16"; gene_name "uc002eml.1"; oId "uc002eml.1_ext"; nearest_ref "uc002eml.1"; class_code "="; tss_id "TSS40199"; p_id "P39968";
chr16	Cufflinks	exon	57789753	57789829	.	+	.	gene_id "XLOC_044325"; transcript_id "5_00120404"; exon_number "17"; gene_name "uc002eml.1"; oId "uc002eml.1_ext"; nearest_ref "uc002eml.1"; class_code "="; tss_id "TSS40199"; p_id "P39968";
chr16	Cufflinks	exon	57789904	57789978	.	+	.	gene_id "XLOC_044325"; transcript_id "5_00120404"; exon_number "18"; gene_name "uc002eml.1"; oId "uc002eml.1_ext"; nearest_ref "uc002eml.1"; class_code "="; tss_id "TSS40199"; p_id "P39968";
chr16	Cufflinks	exon	57790268	57790384	.	+	.	gene_id "XLOC_044325"; transcript_id "5_00120404"; exon_number "19"; gene_name "uc002eml.1"; oId "uc002eml.1_ext"; nearest_ref "uc002eml.1"; class_code "="; tss_id "TSS40199"; p_id "P39968";
chr16	Cufflinks	exon	57790726	57791162	.	+	.	gene_id "XLOC_044325"; transcript_id "5_00120404"; exon_number "20"; gene_name "uc002eml.1"; oId "uc002eml.1_ext"; nearest_ref "uc002eml.1"; class_code "="; tss_id "TSS40199"; p_id "P39968";
chr16	Cufflinks	exon	57842572	57842787	.	+	.	gene_id "XLOC_044326"; transcript_id "5_00123044"; exon_number "1"; gene_name "uc002emr.1"; oId "SC4.11909.1"; nearest_ref "uc002emr.1"; class_code "i";
chr16	Cufflinks	exon	57847396	57847785	.	+	.	gene_id "XLOC_044327"; transcript_id "5_00120405"; exon_number "1"; gene_name "uc002ems.1"; oId "uc002ems.1_ext"; nearest_ref "uc002ems.1"; class_code "="; tss_id "TSS40201"; p_id "P39969";
chr16	Cufflinks	exon	57849328	57849549	.	+	.	gene_id "XLOC_044327"; transcript_id "5_00120405"; exon_number "2"; gene_name "uc002ems.1"; oId "uc002ems.1_ext"; nearest_ref "uc002ems.1"; class_code "="; tss_id "TSS40201"; p_id "P39969";
chr16	Cufflinks	exon	57850124	57850850	.	+	.	gene_id "XLOC_044327"; transcript_id "5_00120405"; exon_number "3"; gene_name "uc002ems.1"; oId "uc002ems.1_ext"; nearest_ref "uc002ems.1"; class_code "="; tss_id "TSS40201"; p_id "P39969";
chr16	Cufflinks	exon	57850040	57850300	.	+	.	gene_id "XLOC_044327"; transcript_id "5_00124774"; exon_number "1"; gene_name "uc002ems.1"; oId "upf1_r4.14183.1"; nearest_ref "uc002ems.1"; class_code "e";
chr16	Cufflinks	exon	57851331	57851646	.	+	.	gene_id "XLOC_044328"; transcript_id "5_00124775"; exon_number "1"; gene_name "uc002emr.1"; oId "upf1_r4.14184.1"; nearest_ref "uc002emr.1"; class_code "i";
chr16	Cufflinks	exon	57955227	57955961	.	+	.	gene_id "XLOC_044329"; transcript_id "5_00123045"; exon_number "1"; gene_name "uc002emt.2"; oId "SC4.11873.1"; nearest_ref "uc002emt.2"; class_code "i";
chr16	Cufflinks	exon	57956804	57957051	.	+	.	gene_id "XLOC_044330"; transcript_id "5_00123046"; exon_number "1"; gene_name "uc002emt.2"; oId "SC4.11874.1"; nearest_ref "uc002emt.2"; class_code "i";
chr16	Cufflinks	exon	57957391	57958126	.	+	.	gene_id "XLOC_044331"; transcript_id "5_00123047"; exon_number "1"; gene_name "uc002emt.2"; oId "SC4.11875.1"; nearest_ref "uc002emt.2"; class_code "i";
chr16	hg19_knownGene	exon	58010339	58010538	.	+	.	gene_id "XLOC_044332"; transcript_id "5_00120407"; exon_number "1"; gene_name "uc002emw.3"; oId "uc002emw.3"; nearest_ref "uc002emw.3"; class_code "="; tss_id "TSS40202"; p_id "P39971";
chr16	hg19_knownGene	exon	58011719	58011943	.	+	.	gene_id "XLOC_044332"; transcript_id "5_00120407"; exon_number "2"; gene_name "uc002emw.3"; oId "uc002emw.3"; nearest_ref "uc002emw.3"; class_code "="; tss_id "TSS40202"; p_id "P39971";
chr16	hg19_knownGene	exon	58018207	58018268	.	+	.	gene_id "XLOC_044332"; transcript_id "5_00120407"; exon_number "3"; gene_name "uc002emw.3"; oId "uc002emw.3"; nearest_ref "uc002emw.3"; class_code "="; tss_id "TSS40202"; p_id "P39971";
chr16	hg19_knownGene	exon	58018540	58018714	.	+	.	gene_id "XLOC_044332"; transcript_id "5_00120407"; exon_number "4"; gene_name "uc002emw.3"; oId "uc002emw.3"; nearest_ref "uc002emw.3"; class_code "="; tss_id "TSS40202"; p_id "P39971";
chr16	hg19_knownGene	exon	58019110	58019171	.	+	.	gene_id "XLOC_044332"; transcript_id "5_00120407"; exon_number "5"; gene_name "uc002emw.3"; oId "uc002emw.3"; nearest_ref "uc002emw.3"; class_code "="; tss_id "TSS40202"; p_id "P39971";
chr16	hg19_knownGene	exon	58019386	58019450	.	+	.	gene_id "XLOC_044332"; transcript_id "5_00120407"; exon_number "6"; gene_name "uc002emw.3"; oId "uc002emw.3"; nearest_ref "uc002emw.3"; class_code "="; tss_id "TSS40202"; p_id "P39971";
chr16	hg19_knownGene	exon	58019813	58019845	.	+	.	gene_id "XLOC_044332"; transcript_id "5_00120407"; exon_number "7"; gene_name "uc002emw.3"; oId "uc002emw.3"; nearest_ref "uc002emw.3"; class_code "="; tss_id "TSS40202"; p_id "P39971";
chr16	hg19_knownGene	exon	58021300	58022015	.	+	.	gene_id "XLOC_044332"; transcript_id "5_00120407"; exon_number "8"; gene_name "uc002emw.3"; oId "uc002emw.3"; nearest_ref "uc002emw.3"; class_code "="; tss_id "TSS40202"; p_id "P39971";
chr16	hg19_knownGene	exon	58010339	58010538	.	+	.	gene_id "XLOC_044332"; transcript_id "5_00120406"; exon_number "1"; gene_name "uc002emv.3"; oId "uc002emv.3"; nearest_ref "uc002emv.3"; class_code "="; tss_id "TSS40202"; p_id "P39970";
chr16	hg19_knownGene	exon	58011719	58011943	.	+	.	gene_id "XLOC_044332"; transcript_id "5_00120406"; exon_number "2"; gene_name "uc002emv.3"; oId "uc002emv.3"; nearest_ref "uc002emv.3"; class_code "="; tss_id "TSS40202"; p_id "P39970";
chr16	hg19_knownGene	exon	58018207	58018268	.	+	.	gene_id "XLOC_044332"; transcript_id "5_00120406"; exon_number "3"; gene_name "uc002emv.3"; oId "uc002emv.3"; nearest_ref "uc002emv.3"; class_code "="; tss_id "TSS40202"; p_id "P39970";
chr16	hg19_knownGene	exon	58018540	58018714	.	+	.	gene_id "XLOC_044332"; transcript_id "5_00120406"; exon_number "4"; gene_name "uc002emv.3"; oId "uc002emv.3"; nearest_ref "uc002emv.3"; class_code "="; tss_id "TSS40202"; p_id "P39970";
chr16	hg19_knownGene	exon	58019110	58019171	.	+	.	gene_id "XLOC_044332"; transcript_id "5_00120406"; exon_number "5"; gene_name "uc002emv.3"; oId "uc002emv.3"; nearest_ref "uc002emv.3"; class_code "="; tss_id "TSS40202"; p_id "P39970";
chr16	hg19_knownGene	exon	58019305	58019450	.	+	.	gene_id "XLOC_044332"; transcript_id "5_00120406"; exon_number "6"; gene_name "uc002emv.3"; oId "uc002emv.3"; nearest_ref "uc002emv.3"; class_code "="; tss_id "TSS40202"; p_id "P39970";
chr16	hg19_knownGene	exon	58019813	58019845	.	+	.	gene_id "XLOC_044332"; transcript_id "5_00120406"; exon_number "7"; gene_name "uc002emv.3"; oId "uc002emv.3"; nearest_ref "uc002emv.3"; class_code "="; tss_id "TSS40202"; p_id "P39970";
chr16	hg19_knownGene	exon	58021300	58022015	.	+	.	gene_id "XLOC_044332"; transcript_id "5_00120406"; exon_number "8"; gene_name "uc002emv.3"; oId "uc002emv.3"; nearest_ref "uc002emv.3"; class_code "="; tss_id "TSS40202"; p_id "P39970";
chr16	hg19_knownGene	exon	58035305	58035485	.	+	.	gene_id "XLOC_044333"; transcript_id "5_00120408"; exon_number "1"; gene_name "uc010via.1"; oId "uc010via.1"; nearest_ref "uc010via.1"; class_code "="; tss_id "TSS40203"; p_id "P39975";
chr16	hg19_knownGene	exon	58036383	58036549	.	+	.	gene_id "XLOC_044333"; transcript_id "5_00120408"; exon_number "2"; gene_name "uc010via.1"; oId "uc010via.1"; nearest_ref "uc010via.1"; class_code "="; tss_id "TSS40203"; p_id "P39975";
chr16	hg19_knownGene	exon	58043833	58044016	.	+	.	gene_id "XLOC_044333"; transcript_id "5_00120408"; exon_number "3"; gene_name "uc010via.1"; oId "uc010via.1"; nearest_ref "uc010via.1"; class_code "="; tss_id "TSS40203"; p_id "P39975";
chr16	hg19_knownGene	exon	58044922	58045612	.	+	.	gene_id "XLOC_044333"; transcript_id "5_00120408"; exon_number "4"; gene_name "uc010via.1"; oId "uc010via.1"; nearest_ref "uc010via.1"; class_code "="; tss_id "TSS40203"; p_id "P39975";
chr16	hg19_knownGene	exon	58035305	58035485	.	+	.	gene_id "XLOC_044333"; transcript_id "5_00120409"; exon_number "1"; gene_name "uc002emy.2"; oId "uc002emy.2"; nearest_ref "uc002emy.2"; class_code "="; tss_id "TSS40203";
chr16	hg19_knownGene	exon	58036383	58036567	.	+	.	gene_id "XLOC_044333"; transcript_id "5_00120409"; exon_number "2"; gene_name "uc002emy.2"; oId "uc002emy.2"; nearest_ref "uc002emy.2"; class_code "="; tss_id "TSS40203";
chr16	hg19_knownGene	exon	58043833	58044016	.	+	.	gene_id "XLOC_044333"; transcript_id "5_00120409"; exon_number "3"; gene_name "uc002emy.2"; oId "uc002emy.2"; nearest_ref "uc002emy.2"; class_code "="; tss_id "TSS40203";
chr16	hg19_knownGene	exon	58046225	58047456	.	+	.	gene_id "XLOC_044333"; transcript_id "5_00120409"; exon_number "4"; gene_name "uc002emy.2"; oId "uc002emy.2"; nearest_ref "uc002emy.2"; class_code "="; tss_id "TSS40203";
chr16	hg19_knownGene	exon	58035305	58035485	.	+	.	gene_id "XLOC_044333"; transcript_id "5_00120411"; exon_number "1"; gene_name "uc010vib.1"; oId "uc010vib.1"; nearest_ref "uc010vib.1"; class_code "="; tss_id "TSS40203"; p_id "P39974";
chr16	hg19_knownGene	exon	58036383	58036549	.	+	.	gene_id "XLOC_044333"; transcript_id "5_00120411"; exon_number "2"; gene_name "uc010vib.1"; oId "uc010vib.1"; nearest_ref "uc010vib.1"; class_code "="; tss_id "TSS40203"; p_id "P39974";
chr16	hg19_knownGene	exon	58043833	58044016	.	+	.	gene_id "XLOC_044333"; transcript_id "5_00120411"; exon_number "3"; gene_name "uc010vib.1"; oId "uc010vib.1"; nearest_ref "uc010vib.1"; class_code "="; tss_id "TSS40203"; p_id "P39974";
chr16	hg19_knownGene	exon	58051238	58051343	.	+	.	gene_id "XLOC_044333"; transcript_id "5_00120411"; exon_number "4"; gene_name "uc010vib.1"; oId "uc010vib.1"; nearest_ref "uc010vib.1"; class_code "="; tss_id "TSS40203"; p_id "P39974";
chr16	hg19_knownGene	exon	58052876	58052959	.	+	.	gene_id "XLOC_044333"; transcript_id "5_00120411"; exon_number "5"; gene_name "uc010vib.1"; oId "uc010vib.1"; nearest_ref "uc010vib.1"; class_code "="; tss_id "TSS40203"; p_id "P39974";
chr16	hg19_knownGene	exon	58054045	58055521	.	+	.	gene_id "XLOC_044333"; transcript_id "5_00120411"; exon_number "6"; gene_name "uc010vib.1"; oId "uc010vib.1"; nearest_ref "uc010vib.1"; class_code "="; tss_id "TSS40203"; p_id "P39974";
chr16	hg19_knownGene	exon	58035305	58035485	.	+	.	gene_id "XLOC_044333"; transcript_id "5_00120410"; exon_number "1"; gene_name "uc002emz.2"; oId "uc002emz.2"; nearest_ref "uc002emz.2"; class_code "="; tss_id "TSS40203"; p_id "P39973";
chr16	hg19_knownGene	exon	58036383	58036549	.	+	.	gene_id "XLOC_044333"; transcript_id "5_00120410"; exon_number "2"; gene_name "uc002emz.2"; oId "uc002emz.2"; nearest_ref "uc002emz.2"; class_code "="; tss_id "TSS40203"; p_id "P39973";
chr16	hg19_knownGene	exon	58043833	58044016	.	+	.	gene_id "XLOC_044333"; transcript_id "5_00120410"; exon_number "3"; gene_name "uc002emz.2"; oId "uc002emz.2"; nearest_ref "uc002emz.2"; class_code "="; tss_id "TSS40203"; p_id "P39973";
chr16	hg19_knownGene	exon	58048177	58048230	.	+	.	gene_id "XLOC_044333"; transcript_id "5_00120410"; exon_number "4"; gene_name "uc002emz.2"; oId "uc002emz.2"; nearest_ref "uc002emz.2"; class_code "="; tss_id "TSS40203"; p_id "P39973";
chr16	hg19_knownGene	exon	58051238	58051343	.	+	.	gene_id "XLOC_044333"; transcript_id "5_00120410"; exon_number "5"; gene_name "uc002emz.2"; oId "uc002emz.2"; nearest_ref "uc002emz.2"; class_code "="; tss_id "TSS40203"; p_id "P39973";
chr16	hg19_knownGene	exon	58052876	58052959	.	+	.	gene_id "XLOC_044333"; transcript_id "5_00120410"; exon_number "6"; gene_name "uc002emz.2"; oId "uc002emz.2"; nearest_ref "uc002emz.2"; class_code "="; tss_id "TSS40203"; p_id "P39973";
chr16	hg19_knownGene	exon	58054045	58055521	.	+	.	gene_id "XLOC_044333"; transcript_id "5_00120410"; exon_number "7"; gene_name "uc002emz.2"; oId "uc002emz.2"; nearest_ref "uc002emz.2"; class_code "="; tss_id "TSS40203"; p_id "P39973";
chr16	hg19_knownGene	exon	58035320	58035437	.	+	.	gene_id "XLOC_044333"; transcript_id "5_00120412"; exon_number "1"; gene_name "uc010vic.1"; oId "uc010vic.1"; nearest_ref "uc010vic.1"; class_code "="; tss_id "TSS40203"; p_id "P39972";
chr16	hg19_knownGene	exon	58036390	58036549	.	+	.	gene_id "XLOC_044333"; transcript_id "5_00120412"; exon_number "2"; gene_name "uc010vic.1"; oId "uc010vic.1"; nearest_ref "uc010vic.1"; class_code "="; tss_id "TSS40203"; p_id "P39972";
chr16	hg19_knownGene	exon	58043833	58044016	.	+	.	gene_id "XLOC_044333"; transcript_id "5_00120412"; exon_number "3"; gene_name "uc010vic.1"; oId "uc010vic.1"; nearest_ref "uc010vic.1"; class_code "="; tss_id "TSS40203"; p_id "P39972";
chr16	hg19_knownGene	exon	58059282	58060416	.	+	.	gene_id "XLOC_044334"; transcript_id "5_00120413"; exon_number "1"; gene_name "uc002ena.2"; oId "uc002ena.2"; nearest_ref "uc002ena.2"; class_code "="; tss_id "TSS40204"; p_id "P39976";
chr16	hg19_knownGene	exon	58071376	58071524	.	+	.	gene_id "XLOC_044334"; transcript_id "5_00120413"; exon_number "2"; gene_name "uc002ena.2"; oId "uc002ena.2"; nearest_ref "uc002ena.2"; class_code "="; tss_id "TSS40204"; p_id "P39976";
chr16	hg19_knownGene	exon	58072170	58072298	.	+	.	gene_id "XLOC_044334"; transcript_id "5_00120413"; exon_number "3"; gene_name "uc002ena.2"; oId "uc002ena.2"; nearest_ref "uc002ena.2"; class_code "="; tss_id "TSS40204"; p_id "P39976";
chr16	hg19_knownGene	exon	58073779	58074086	.	+	.	gene_id "XLOC_044334"; transcript_id "5_00120413"; exon_number "4"; gene_name "uc002ena.2"; oId "uc002ena.2"; nearest_ref "uc002ena.2"; class_code "="; tss_id "TSS40204"; p_id "P39976";
chr16	hg19_knownGene	exon	58074441	58074602	.	+	.	gene_id "XLOC_044334"; transcript_id "5_00120413"; exon_number "5"; gene_name "uc002ena.2"; oId "uc002ena.2"; nearest_ref "uc002ena.2"; class_code "="; tss_id "TSS40204"; p_id "P39976";
chr16	hg19_knownGene	exon	58075521	58075774	.	+	.	gene_id "XLOC_044334"; transcript_id "5_00120413"; exon_number "6"; gene_name "uc002ena.2"; oId "uc002ena.2"; nearest_ref "uc002ena.2"; class_code "="; tss_id "TSS40204"; p_id "P39976";
chr16	hg19_knownGene	exon	58076135	58076273	.	+	.	gene_id "XLOC_044334"; transcript_id "5_00120413"; exon_number "7"; gene_name "uc002ena.2"; oId "uc002ena.2"; nearest_ref "uc002ena.2"; class_code "="; tss_id "TSS40204"; p_id "P39976";
chr16	hg19_knownGene	exon	58077114	58077264	.	+	.	gene_id "XLOC_044334"; transcript_id "5_00120413"; exon_number "8"; gene_name "uc002ena.2"; oId "uc002ena.2"; nearest_ref "uc002ena.2"; class_code "="; tss_id "TSS40204"; p_id "P39976";
chr16	hg19_knownGene	exon	58077416	58077531	.	+	.	gene_id "XLOC_044334"; transcript_id "5_00120413"; exon_number "9"; gene_name "uc002ena.2"; oId "uc002ena.2"; nearest_ref "uc002ena.2"; class_code "="; tss_id "TSS40204"; p_id "P39976";
chr16	hg19_knownGene	exon	58078911	58080802	.	+	.	gene_id "XLOC_044334"; transcript_id "5_00120413"; exon_number "10"; gene_name "uc002ena.2"; oId "uc002ena.2"; nearest_ref "uc002ena.2"; class_code "="; tss_id "TSS40204"; p_id "P39976";
chr16	hg19_knownGene	exon	58283840	58284019	.	+	.	gene_id "XLOC_044335"; transcript_id "5_00120415"; exon_number "1"; gene_name "uc010vid.1"; oId "uc010vid.1"; nearest_ref "uc010vid.1"; class_code "="; tss_id "TSS40205"; p_id "P39977";
chr16	hg19_knownGene	exon	58286631	58286757	.	+	.	gene_id "XLOC_044335"; transcript_id "5_00120415"; exon_number "2"; gene_name "uc010vid.1"; oId "uc010vid.1"; nearest_ref "uc010vid.1"; class_code "="; tss_id "TSS40205"; p_id "P39977";
chr16	hg19_knownGene	exon	58292272	58292427	.	+	.	gene_id "XLOC_044335"; transcript_id "5_00120415"; exon_number "3"; gene_name "uc010vid.1"; oId "uc010vid.1"; nearest_ref "uc010vid.1"; class_code "="; tss_id "TSS40205"; p_id "P39977";
chr16	hg19_knownGene	exon	58293758	58293838	.	+	.	gene_id "XLOC_044335"; transcript_id "5_00120415"; exon_number "4"; gene_name "uc010vid.1"; oId "uc010vid.1"; nearest_ref "uc010vid.1"; class_code "="; tss_id "TSS40205"; p_id "P39977";
chr16	hg19_knownGene	exon	58296289	58296444	.	+	.	gene_id "XLOC_044335"; transcript_id "5_00120415"; exon_number "5"; gene_name "uc010vid.1"; oId "uc010vid.1"; nearest_ref "uc010vid.1"; class_code "="; tss_id "TSS40205"; p_id "P39977";
chr16	hg19_knownGene	exon	58301383	58301490	.	+	.	gene_id "XLOC_044335"; transcript_id "5_00120415"; exon_number "6"; gene_name "uc010vid.1"; oId "uc010vid.1"; nearest_ref "uc010vid.1"; class_code "="; tss_id "TSS40205"; p_id "P39977";
chr16	hg19_knownGene	exon	58312386	58312541	.	+	.	gene_id "XLOC_044335"; transcript_id "5_00120415"; exon_number "7"; gene_name "uc010vid.1"; oId "uc010vid.1"; nearest_ref "uc010vid.1"; class_code "="; tss_id "TSS40205"; p_id "P39977";
chr16	hg19_knownGene	exon	58313595	58317732	.	+	.	gene_id "XLOC_044335"; transcript_id "5_00120415"; exon_number "8"; gene_name "uc010vid.1"; oId "uc010vid.1"; nearest_ref "uc010vid.1"; class_code "="; tss_id "TSS40205"; p_id "P39977";
chr16	hg19_knownGene	exon	58283840	58284019	.	+	.	gene_id "XLOC_044335"; transcript_id "5_00120414"; exon_number "1"; gene_name "uc002ene.2"; oId "uc002ene.2"; nearest_ref "uc002ene.2"; class_code "="; tss_id "TSS40205"; p_id "P39978";
chr16	hg19_knownGene	exon	58286631	58286757	.	+	.	gene_id "XLOC_044335"; transcript_id "5_00120414"; exon_number "2"; gene_name "uc002ene.2"; oId "uc002ene.2"; nearest_ref "uc002ene.2"; class_code "="; tss_id "TSS40205"; p_id "P39978";
chr16	hg19_knownGene	exon	58287902	58288063	.	+	.	gene_id "XLOC_044335"; transcript_id "5_00120414"; exon_number "3"; gene_name "uc002ene.2"; oId "uc002ene.2"; nearest_ref "uc002ene.2"; class_code "="; tss_id "TSS40205"; p_id "P39978";
chr16	hg19_knownGene	exon	58292272	58292427	.	+	.	gene_id "XLOC_044335"; transcript_id "5_00120414"; exon_number "4"; gene_name "uc002ene.2"; oId "uc002ene.2"; nearest_ref "uc002ene.2"; class_code "="; tss_id "TSS40205"; p_id "P39978";
chr16	hg19_knownGene	exon	58293758	58293838	.	+	.	gene_id "XLOC_044335"; transcript_id "5_00120414"; exon_number "5"; gene_name "uc002ene.2"; oId "uc002ene.2"; nearest_ref "uc002ene.2"; class_code "="; tss_id "TSS40205"; p_id "P39978";
chr16	hg19_knownGene	exon	58296289	58296444	.	+	.	gene_id "XLOC_044335"; transcript_id "5_00120414"; exon_number "6"; gene_name "uc002ene.2"; oId "uc002ene.2"; nearest_ref "uc002ene.2"; class_code "="; tss_id "TSS40205"; p_id "P39978";
chr16	hg19_knownGene	exon	58301383	58301490	.	+	.	gene_id "XLOC_044335"; transcript_id "5_00120414"; exon_number "7"; gene_name "uc002ene.2"; oId "uc002ene.2"; nearest_ref "uc002ene.2"; class_code "="; tss_id "TSS40205"; p_id "P39978";
chr16	hg19_knownGene	exon	58312386	58312541	.	+	.	gene_id "XLOC_044335"; transcript_id "5_00120414"; exon_number "8"; gene_name "uc002ene.2"; oId "uc002ene.2"; nearest_ref "uc002ene.2"; class_code "="; tss_id "TSS40205"; p_id "P39978";
chr16	hg19_knownGene	exon	58313595	58317732	.	+	.	gene_id "XLOC_044335"; transcript_id "5_00120414"; exon_number "9"; gene_name "uc002ene.2"; oId "uc002ene.2"; nearest_ref "uc002ene.2"; class_code "="; tss_id "TSS40205"; p_id "P39978";
chr16	Cufflinks	exon	58289687	58289911	.	+	.	gene_id "XLOC_044336"; transcript_id "5_00123048"; exon_number "1"; gene_name "uc010vid.1"; oId "SC4.11886.1"; nearest_ref "uc010vid.1"; class_code "i";
chr16	Cufflinks	exon	58426212	58426691	.	+	.	gene_id "XLOC_044337"; transcript_id "5_00124000"; exon_number "1"; gene_name "uc002eni.3"; oId "upf3.8117.5"; nearest_ref "uc002eni.3"; class_code "j"; tss_id "TSS40206";
chr16	Cufflinks	exon	58429006	58429122	.	+	.	gene_id "XLOC_044337"; transcript_id "5_00124000"; exon_number "2"; gene_name "uc002eni.3"; oId "upf3.8117.5"; nearest_ref "uc002eni.3"; class_code "j"; tss_id "TSS40206";
chr16	Cufflinks	exon	58437002	58437239	.	+	.	gene_id "XLOC_044337"; transcript_id "5_00124000"; exon_number "3"; gene_name "uc002eni.3"; oId "upf3.8117.5"; nearest_ref "uc002eni.3"; class_code "j"; tss_id "TSS40206";
chr16	Cufflinks	exon	58438403	58439836	.	+	.	gene_id "XLOC_044337"; transcript_id "5_00124000"; exon_number "4"; gene_name "uc002eni.3"; oId "upf3.8117.5"; nearest_ref "uc002eni.3"; class_code "j"; tss_id "TSS40206";
chr16	Cufflinks	exon	58426212	58426691	.	+	.	gene_id "XLOC_044337"; transcript_id "5_00120418"; exon_number "1"; gene_name "uc002enj.3"; oId "uc002enj.3_ext"; nearest_ref "uc002enj.3"; class_code "="; tss_id "TSS40206"; p_id "P39982";
chr16	Cufflinks	exon	58438403	58440047	.	+	.	gene_id "XLOC_044337"; transcript_id "5_00120418"; exon_number "2"; gene_name "uc002enj.3"; oId "uc002enj.3_ext"; nearest_ref "uc002enj.3"; class_code "="; tss_id "TSS40206"; p_id "P39982";
chr16	Cufflinks	exon	58426212	58426691	.	+	.	gene_id "XLOC_044337"; transcript_id "5_00120419"; exon_number "1"; gene_name "uc010cdj.2"; oId "uc010cdj.2_ext"; nearest_ref "uc010cdj.2"; class_code "="; tss_id "TSS40206"; p_id "P39979";
chr16	Cufflinks	exon	58429006	58429122	.	+	.	gene_id "XLOC_044337"; transcript_id "5_00120419"; exon_number "2"; gene_name "uc010cdj.2"; oId "uc010cdj.2_ext"; nearest_ref "uc010cdj.2"; class_code "="; tss_id "TSS40206"; p_id "P39979";
chr16	Cufflinks	exon	58437002	58437235	.	+	.	gene_id "XLOC_044337"; transcript_id "5_00120419"; exon_number "3"; gene_name "uc010cdj.2"; oId "uc010cdj.2_ext"; nearest_ref "uc010cdj.2"; class_code "="; tss_id "TSS40206"; p_id "P39979";
chr16	Cufflinks	exon	58438403	58440047	.	+	.	gene_id "XLOC_044337"; transcript_id "5_00120419"; exon_number "4"; gene_name "uc010cdj.2"; oId "uc010cdj.2_ext"; nearest_ref "uc010cdj.2"; class_code "="; tss_id "TSS40206"; p_id "P39979";
chr16	Cufflinks	exon	58426212	58426691	.	+	.	gene_id "XLOC_044337"; transcript_id "5_00120417"; exon_number "1"; gene_name "uc002eni.3"; oId "uc002eni.3_ext"; nearest_ref "uc002eni.3"; class_code "="; tss_id "TSS40206"; p_id "P39981";
chr16	Cufflinks	exon	58437002	58437239	.	+	.	gene_id "XLOC_044337"; transcript_id "5_00120417"; exon_number "2"; gene_name "uc002eni.3"; oId "uc002eni.3_ext"; nearest_ref "uc002eni.3"; class_code "="; tss_id "TSS40206"; p_id "P39981";
chr16	Cufflinks	exon	58438403	58440047	.	+	.	gene_id "XLOC_044337"; transcript_id "5_00120417"; exon_number "3"; gene_name "uc002eni.3"; oId "uc002eni.3_ext"; nearest_ref "uc002eni.3"; class_code "="; tss_id "TSS40206"; p_id "P39981";
chr16	Cufflinks	exon	58426212	58426691	.	+	.	gene_id "XLOC_044337"; transcript_id "5_00120416"; exon_number "1"; gene_name "uc002enh.3"; oId "uc002enh.3_ext"; nearest_ref "uc002enh.3"; class_code "="; tss_id "TSS40206"; p_id "P39980";
chr16	Cufflinks	exon	58437002	58437235	.	+	.	gene_id "XLOC_044337"; transcript_id "5_00120416"; exon_number "2"; gene_name "uc002enh.3"; oId "uc002enh.3_ext"; nearest_ref "uc002enh.3"; class_code "="; tss_id "TSS40206"; p_id "P39980";
chr16	Cufflinks	exon	58438403	58440047	.	+	.	gene_id "XLOC_044337"; transcript_id "5_00120416"; exon_number "3"; gene_name "uc002enh.3"; oId "uc002enh.3_ext"; nearest_ref "uc002enh.3"; class_code "="; tss_id "TSS40206"; p_id "P39980";
chr16	Cufflinks	exon	58427087	58427187	.	+	.	gene_id "XLOC_044338"; transcript_id "5_00124776"; exon_number "1"; gene_name "uc002eni.3"; oId "upf1_r4.14126.1"; nearest_ref "uc002eni.3"; class_code "i";
chr16	hg19_knownGene	exon	58497549	58497701	.	+	.	gene_id "XLOC_044339"; transcript_id "5_00120420"; exon_number "1"; gene_name "uc002enk.2"; oId "uc002enk.2"; nearest_ref "uc002enk.2"; class_code "="; tss_id "TSS40207"; p_id "P39985";
chr16	hg19_knownGene	exon	58521660	58521754	.	+	.	gene_id "XLOC_044339"; transcript_id "5_00120420"; exon_number "2"; gene_name "uc002enk.2"; oId "uc002enk.2"; nearest_ref "uc002enk.2"; class_code "="; tss_id "TSS40207"; p_id "P39985";
chr16	hg19_knownGene	exon	58528868	58528912	.	+	.	gene_id "XLOC_044339"; transcript_id "5_00120420"; exon_number "3"; gene_name "uc002enk.2"; oId "uc002enk.2"; nearest_ref "uc002enk.2"; class_code "="; tss_id "TSS40207"; p_id "P39985";
chr16	hg19_knownGene	exon	58537702	58537807	.	+	.	gene_id "XLOC_044339"; transcript_id "5_00120420"; exon_number "4"; gene_name "uc002enk.2"; oId "uc002enk.2"; nearest_ref "uc002enk.2"; class_code "="; tss_id "TSS40207"; p_id "P39985";
chr16	hg19_knownGene	exon	58538058	58538178	.	+	.	gene_id "XLOC_044339"; transcript_id "5_00120420"; exon_number "5"; gene_name "uc002enk.2"; oId "uc002enk.2"; nearest_ref "uc002enk.2"; class_code "="; tss_id "TSS40207"; p_id "P39985";
chr16	hg19_knownGene	exon	58538263	58538325	.	+	.	gene_id "XLOC_044339"; transcript_id "5_00120420"; exon_number "6"; gene_name "uc002enk.2"; oId "uc002enk.2"; nearest_ref "uc002enk.2"; class_code "="; tss_id "TSS40207"; p_id "P39985";
chr16	hg19_knownGene	exon	58538493	58538553	.	+	.	gene_id "XLOC_044339"; transcript_id "5_00120420"; exon_number "7"; gene_name "uc002enk.2"; oId "uc002enk.2"; nearest_ref "uc002enk.2"; class_code "="; tss_id "TSS40207"; p_id "P39985";
chr16	hg19_knownGene	exon	58540291	58540377	.	+	.	gene_id "XLOC_044339"; transcript_id "5_00120420"; exon_number "8"; gene_name "uc002enk.2"; oId "uc002enk.2"; nearest_ref "uc002enk.2"; class_code "="; tss_id "TSS40207"; p_id "P39985";
chr16	hg19_knownGene	exon	58540462	58540518	.	+	.	gene_id "XLOC_044339"; transcript_id "5_00120420"; exon_number "9"; gene_name "uc002enk.2"; oId "uc002enk.2"; nearest_ref "uc002enk.2"; class_code "="; tss_id "TSS40207"; p_id "P39985";
chr16	hg19_knownGene	exon	58540816	58540919	.	+	.	gene_id "XLOC_044339"; transcript_id "5_00120420"; exon_number "10"; gene_name "uc002enk.2"; oId "uc002enk.2"; nearest_ref "uc002enk.2"; class_code "="; tss_id "TSS40207"; p_id "P39985";
chr16	hg19_knownGene	exon	58541712	58541768	.	+	.	gene_id "XLOC_044339"; transcript_id "5_00120420"; exon_number "11"; gene_name "uc002enk.2"; oId "uc002enk.2"; nearest_ref "uc002enk.2"; class_code "="; tss_id "TSS40207"; p_id "P39985";
chr16	hg19_knownGene	exon	58541852	58541903	.	+	.	gene_id "XLOC_044339"; transcript_id "5_00120420"; exon_number "12"; gene_name "uc002enk.2"; oId "uc002enk.2"; nearest_ref "uc002enk.2"; class_code "="; tss_id "TSS40207"; p_id "P39985";
chr16	hg19_knownGene	exon	58542866	58542913	.	+	.	gene_id "XLOC_044339"; transcript_id "5_00120420"; exon_number "13"; gene_name "uc002enk.2"; oId "uc002enk.2"; nearest_ref "uc002enk.2"; class_code "="; tss_id "TSS40207"; p_id "P39985";
chr16	hg19_knownGene	exon	58543058	58543093	.	+	.	gene_id "XLOC_044339"; transcript_id "5_00120420"; exon_number "14"; gene_name "uc002enk.2"; oId "uc002enk.2"; nearest_ref "uc002enk.2"; class_code "="; tss_id "TSS40207"; p_id "P39985";
chr16	hg19_knownGene	exon	58543205	58543256	.	+	.	gene_id "XLOC_044339"; transcript_id "5_00120420"; exon_number "15"; gene_name "uc002enk.2"; oId "uc002enk.2"; nearest_ref "uc002enk.2"; class_code "="; tss_id "TSS40207"; p_id "P39985";
chr16	hg19_knownGene	exon	58545326	58547522	.	+	.	gene_id "XLOC_044339"; transcript_id "5_00120420"; exon_number "16"; gene_name "uc002enk.2"; oId "uc002enk.2"; nearest_ref "uc002enk.2"; class_code "="; tss_id "TSS40207"; p_id "P39985";
chr16	hg19_knownGene	exon	58497994	58498371	.	+	.	gene_id "XLOC_044339"; transcript_id "5_00120421"; exon_number "1"; gene_name "uc002enm.2"; oId "uc002enm.2"; nearest_ref "uc002enm.2"; class_code "="; tss_id "TSS40208"; p_id "P39984";
chr16	hg19_knownGene	exon	58521660	58521754	.	+	.	gene_id "XLOC_044339"; transcript_id "5_00120421"; exon_number "2"; gene_name "uc002enm.2"; oId "uc002enm.2"; nearest_ref "uc002enm.2"; class_code "="; tss_id "TSS40208"; p_id "P39984";
chr16	hg19_knownGene	exon	58528868	58528912	.	+	.	gene_id "XLOC_044339"; transcript_id "5_00120421"; exon_number "3"; gene_name "uc002enm.2"; oId "uc002enm.2"; nearest_ref "uc002enm.2"; class_code "="; tss_id "TSS40208"; p_id "P39984";
chr16	hg19_knownGene	exon	58537702	58537807	.	+	.	gene_id "XLOC_044339"; transcript_id "5_00120421"; exon_number "4"; gene_name "uc002enm.2"; oId "uc002enm.2"; nearest_ref "uc002enm.2"; class_code "="; tss_id "TSS40208"; p_id "P39984";
chr16	hg19_knownGene	exon	58538058	58538178	.	+	.	gene_id "XLOC_044339"; transcript_id "5_00120421"; exon_number "5"; gene_name "uc002enm.2"; oId "uc002enm.2"; nearest_ref "uc002enm.2"; class_code "="; tss_id "TSS40208"; p_id "P39984";
chr16	hg19_knownGene	exon	58538263	58538325	.	+	.	gene_id "XLOC_044339"; transcript_id "5_00120421"; exon_number "6"; gene_name "uc002enm.2"; oId "uc002enm.2"; nearest_ref "uc002enm.2"; class_code "="; tss_id "TSS40208"; p_id "P39984";
chr16	hg19_knownGene	exon	58538493	58538553	.	+	.	gene_id "XLOC_044339"; transcript_id "5_00120421"; exon_number "7"; gene_name "uc002enm.2"; oId "uc002enm.2"; nearest_ref "uc002enm.2"; class_code "="; tss_id "TSS40208"; p_id "P39984";
chr16	hg19_knownGene	exon	58540291	58540377	.	+	.	gene_id "XLOC_044339"; transcript_id "5_00120421"; exon_number "8"; gene_name "uc002enm.2"; oId "uc002enm.2"; nearest_ref "uc002enm.2"; class_code "="; tss_id "TSS40208"; p_id "P39984";
chr16	hg19_knownGene	exon	58540462	58540518	.	+	.	gene_id "XLOC_044339"; transcript_id "5_00120421"; exon_number "9"; gene_name "uc002enm.2"; oId "uc002enm.2"; nearest_ref "uc002enm.2"; class_code "="; tss_id "TSS40208"; p_id "P39984";
chr16	hg19_knownGene	exon	58540816	58540919	.	+	.	gene_id "XLOC_044339"; transcript_id "5_00120421"; exon_number "10"; gene_name "uc002enm.2"; oId "uc002enm.2"; nearest_ref "uc002enm.2"; class_code "="; tss_id "TSS40208"; p_id "P39984";
chr16	hg19_knownGene	exon	58541712	58541768	.	+	.	gene_id "XLOC_044339"; transcript_id "5_00120421"; exon_number "11"; gene_name "uc002enm.2"; oId "uc002enm.2"; nearest_ref "uc002enm.2"; class_code "="; tss_id "TSS40208"; p_id "P39984";
chr16	hg19_knownGene	exon	58541852	58541903	.	+	.	gene_id "XLOC_044339"; transcript_id "5_00120421"; exon_number "12"; gene_name "uc002enm.2"; oId "uc002enm.2"; nearest_ref "uc002enm.2"; class_code "="; tss_id "TSS40208"; p_id "P39984";
chr16	hg19_knownGene	exon	58542866	58542913	.	+	.	gene_id "XLOC_044339"; transcript_id "5_00120421"; exon_number "13"; gene_name "uc002enm.2"; oId "uc002enm.2"; nearest_ref "uc002enm.2"; class_code "="; tss_id "TSS40208"; p_id "P39984";
chr16	hg19_knownGene	exon	58543058	58543093	.	+	.	gene_id "XLOC_044339"; transcript_id "5_00120421"; exon_number "14"; gene_name "uc002enm.2"; oId "uc002enm.2"; nearest_ref "uc002enm.2"; class_code "="; tss_id "TSS40208"; p_id "P39984";
chr16	hg19_knownGene	exon	58543205	58543256	.	+	.	gene_id "XLOC_044339"; transcript_id "5_00120421"; exon_number "15"; gene_name "uc002enm.2"; oId "uc002enm.2"; nearest_ref "uc002enm.2"; class_code "="; tss_id "TSS40208"; p_id "P39984";
chr16	hg19_knownGene	exon	58545326	58547522	.	+	.	gene_id "XLOC_044339"; transcript_id "5_00120421"; exon_number "16"; gene_name "uc002enm.2"; oId "uc002enm.2"; nearest_ref "uc002enm.2"; class_code "="; tss_id "TSS40208"; p_id "P39984";
chr16	hg19_knownGene	exon	58498765	58498975	.	+	.	gene_id "XLOC_044339"; transcript_id "5_00120422"; exon_number "1"; gene_name "uc010vif.1"; oId "uc010vif.1"; nearest_ref "uc010vif.1"; class_code "="; tss_id "TSS40209"; p_id "P39985";
chr16	hg19_knownGene	exon	58521660	58521754	.	+	.	gene_id "XLOC_044339"; transcript_id "5_00120422"; exon_number "2"; gene_name "uc010vif.1"; oId "uc010vif.1"; nearest_ref "uc010vif.1"; class_code "="; tss_id "TSS40209"; p_id "P39985";
chr16	hg19_knownGene	exon	58528868	58528912	.	+	.	gene_id "XLOC_044339"; transcript_id "5_00120422"; exon_number "3"; gene_name "uc010vif.1"; oId "uc010vif.1"; nearest_ref "uc010vif.1"; class_code "="; tss_id "TSS40209"; p_id "P39985";
chr16	hg19_knownGene	exon	58537702	58537807	.	+	.	gene_id "XLOC_044339"; transcript_id "5_00120422"; exon_number "4"; gene_name "uc010vif.1"; oId "uc010vif.1"; nearest_ref "uc010vif.1"; class_code "="; tss_id "TSS40209"; p_id "P39985";
chr16	hg19_knownGene	exon	58538058	58538178	.	+	.	gene_id "XLOC_044339"; transcript_id "5_00120422"; exon_number "5"; gene_name "uc010vif.1"; oId "uc010vif.1"; nearest_ref "uc010vif.1"; class_code "="; tss_id "TSS40209"; p_id "P39985";
chr16	hg19_knownGene	exon	58538263	58538325	.	+	.	gene_id "XLOC_044339"; transcript_id "5_00120422"; exon_number "6"; gene_name "uc010vif.1"; oId "uc010vif.1"; nearest_ref "uc010vif.1"; class_code "="; tss_id "TSS40209"; p_id "P39985";
chr16	hg19_knownGene	exon	58538493	58538553	.	+	.	gene_id "XLOC_044339"; transcript_id "5_00120422"; exon_number "7"; gene_name "uc010vif.1"; oId "uc010vif.1"; nearest_ref "uc010vif.1"; class_code "="; tss_id "TSS40209"; p_id "P39985";
chr16	hg19_knownGene	exon	58540291	58540377	.	+	.	gene_id "XLOC_044339"; transcript_id "5_00120422"; exon_number "8"; gene_name "uc010vif.1"; oId "uc010vif.1"; nearest_ref "uc010vif.1"; class_code "="; tss_id "TSS40209"; p_id "P39985";
chr16	hg19_knownGene	exon	58540462	58540518	.	+	.	gene_id "XLOC_044339"; transcript_id "5_00120422"; exon_number "9"; gene_name "uc010vif.1"; oId "uc010vif.1"; nearest_ref "uc010vif.1"; class_code "="; tss_id "TSS40209"; p_id "P39985";
chr16	hg19_knownGene	exon	58540816	58540919	.	+	.	gene_id "XLOC_044339"; transcript_id "5_00120422"; exon_number "10"; gene_name "uc010vif.1"; oId "uc010vif.1"; nearest_ref "uc010vif.1"; class_code "="; tss_id "TSS40209"; p_id "P39985";
chr16	hg19_knownGene	exon	58541712	58541768	.	+	.	gene_id "XLOC_044339"; transcript_id "5_00120422"; exon_number "11"; gene_name "uc010vif.1"; oId "uc010vif.1"; nearest_ref "uc010vif.1"; class_code "="; tss_id "TSS40209"; p_id "P39985";
chr16	hg19_knownGene	exon	58541852	58541903	.	+	.	gene_id "XLOC_044339"; transcript_id "5_00120422"; exon_number "12"; gene_name "uc010vif.1"; oId "uc010vif.1"; nearest_ref "uc010vif.1"; class_code "="; tss_id "TSS40209"; p_id "P39985";
chr16	hg19_knownGene	exon	58542866	58542913	.	+	.	gene_id "XLOC_044339"; transcript_id "5_00120422"; exon_number "13"; gene_name "uc010vif.1"; oId "uc010vif.1"; nearest_ref "uc010vif.1"; class_code "="; tss_id "TSS40209"; p_id "P39985";
chr16	hg19_knownGene	exon	58543058	58543093	.	+	.	gene_id "XLOC_044339"; transcript_id "5_00120422"; exon_number "14"; gene_name "uc010vif.1"; oId "uc010vif.1"; nearest_ref "uc010vif.1"; class_code "="; tss_id "TSS40209"; p_id "P39985";
chr16	hg19_knownGene	exon	58543205	58543256	.	+	.	gene_id "XLOC_044339"; transcript_id "5_00120422"; exon_number "15"; gene_name "uc010vif.1"; oId "uc010vif.1"; nearest_ref "uc010vif.1"; class_code "="; tss_id "TSS40209"; p_id "P39985";
chr16	hg19_knownGene	exon	58545326	58547522	.	+	.	gene_id "XLOC_044339"; transcript_id "5_00120422"; exon_number "16"; gene_name "uc010vif.1"; oId "uc010vif.1"; nearest_ref "uc010vif.1"; class_code "="; tss_id "TSS40209"; p_id "P39985";
chr16	hg19_knownGene	exon	58534047	58534173	.	+	.	gene_id "XLOC_044339"; transcript_id "5_00120428"; exon_number "1"; gene_name "uc010vii.1"; oId "uc010vii.1"; nearest_ref "uc010vii.1"; class_code "="; tss_id "TSS40210"; p_id "P39990";
chr16	hg19_knownGene	exon	58537648	58537807	.	+	.	gene_id "XLOC_044339"; transcript_id "5_00120428"; exon_number "2"; gene_name "uc010vii.1"; oId "uc010vii.1"; nearest_ref "uc010vii.1"; class_code "="; tss_id "TSS40210"; p_id "P39990";
chr16	hg19_knownGene	exon	58538058	58538178	.	+	.	gene_id "XLOC_044339"; transcript_id "5_00120428"; exon_number "3"; gene_name "uc010vii.1"; oId "uc010vii.1"; nearest_ref "uc010vii.1"; class_code "="; tss_id "TSS40210"; p_id "P39990";
chr16	hg19_knownGene	exon	58538263	58538325	.	+	.	gene_id "XLOC_044339"; transcript_id "5_00120428"; exon_number "4"; gene_name "uc010vii.1"; oId "uc010vii.1"; nearest_ref "uc010vii.1"; class_code "="; tss_id "TSS40210"; p_id "P39990";
chr16	hg19_knownGene	exon	58538493	58538553	.	+	.	gene_id "XLOC_044339"; transcript_id "5_00120428"; exon_number "5"; gene_name "uc010vii.1"; oId "uc010vii.1"; nearest_ref "uc010vii.1"; class_code "="; tss_id "TSS40210"; p_id "P39990";
chr16	hg19_knownGene	exon	58540291	58540377	.	+	.	gene_id "XLOC_044339"; transcript_id "5_00120428"; exon_number "6"; gene_name "uc010vii.1"; oId "uc010vii.1"; nearest_ref "uc010vii.1"; class_code "="; tss_id "TSS40210"; p_id "P39990";
chr16	hg19_knownGene	exon	58540462	58540518	.	+	.	gene_id "XLOC_044339"; transcript_id "5_00120428"; exon_number "7"; gene_name "uc010vii.1"; oId "uc010vii.1"; nearest_ref "uc010vii.1"; class_code "="; tss_id "TSS40210"; p_id "P39990";
chr16	hg19_knownGene	exon	58540816	58540919	.	+	.	gene_id "XLOC_044339"; transcript_id "5_00120428"; exon_number "8"; gene_name "uc010vii.1"; oId "uc010vii.1"; nearest_ref "uc010vii.1"; class_code "="; tss_id "TSS40210"; p_id "P39990";
chr16	hg19_knownGene	exon	58541712	58541768	.	+	.	gene_id "XLOC_044339"; transcript_id "5_00120428"; exon_number "9"; gene_name "uc010vii.1"; oId "uc010vii.1"; nearest_ref "uc010vii.1"; class_code "="; tss_id "TSS40210"; p_id "P39990";
chr16	hg19_knownGene	exon	58541852	58541903	.	+	.	gene_id "XLOC_044339"; transcript_id "5_00120428"; exon_number "10"; gene_name "uc010vii.1"; oId "uc010vii.1"; nearest_ref "uc010vii.1"; class_code "="; tss_id "TSS40210"; p_id "P39990";
chr16	hg19_knownGene	exon	58542866	58542913	.	+	.	gene_id "XLOC_044339"; transcript_id "5_00120428"; exon_number "11"; gene_name "uc010vii.1"; oId "uc010vii.1"; nearest_ref "uc010vii.1"; class_code "="; tss_id "TSS40210"; p_id "P39990";
chr16	hg19_knownGene	exon	58543058	58543093	.	+	.	gene_id "XLOC_044339"; transcript_id "5_00120428"; exon_number "12"; gene_name "uc010vii.1"; oId "uc010vii.1"; nearest_ref "uc010vii.1"; class_code "="; tss_id "TSS40210"; p_id "P39990";
chr16	hg19_knownGene	exon	58543205	58543256	.	+	.	gene_id "XLOC_044339"; transcript_id "5_00120428"; exon_number "13"; gene_name "uc010vii.1"; oId "uc010vii.1"; nearest_ref "uc010vii.1"; class_code "="; tss_id "TSS40210"; p_id "P39990";
chr16	hg19_knownGene	exon	58545326	58547522	.	+	.	gene_id "XLOC_044339"; transcript_id "5_00120428"; exon_number "14"; gene_name "uc010vii.1"; oId "uc010vii.1"; nearest_ref "uc010vii.1"; class_code "="; tss_id "TSS40210"; p_id "P39990";
chr16	hg19_knownGene	exon	58534047	58534173	.	+	.	gene_id "XLOC_044339"; transcript_id "5_00120427"; exon_number "1"; gene_name "uc010vih.1"; oId "uc010vih.1"; nearest_ref "uc010vih.1"; class_code "="; tss_id "TSS40210"; p_id "P39989";
chr16	hg19_knownGene	exon	58537610	58537807	.	+	.	gene_id "XLOC_044339"; transcript_id "5_00120427"; exon_number "2"; gene_name "uc010vih.1"; oId "uc010vih.1"; nearest_ref "uc010vih.1"; class_code "="; tss_id "TSS40210"; p_id "P39989";
chr16	hg19_knownGene	exon	58538058	58538178	.	+	.	gene_id "XLOC_044339"; transcript_id "5_00120427"; exon_number "3"; gene_name "uc010vih.1"; oId "uc010vih.1"; nearest_ref "uc010vih.1"; class_code "="; tss_id "TSS40210"; p_id "P39989";
chr16	hg19_knownGene	exon	58538263	58538325	.	+	.	gene_id "XLOC_044339"; transcript_id "5_00120427"; exon_number "4"; gene_name "uc010vih.1"; oId "uc010vih.1"; nearest_ref "uc010vih.1"; class_code "="; tss_id "TSS40210"; p_id "P39989";
chr16	hg19_knownGene	exon	58538493	58538553	.	+	.	gene_id "XLOC_044339"; transcript_id "5_00120427"; exon_number "5"; gene_name "uc010vih.1"; oId "uc010vih.1"; nearest_ref "uc010vih.1"; class_code "="; tss_id "TSS40210"; p_id "P39989";
chr16	hg19_knownGene	exon	58540291	58540377	.	+	.	gene_id "XLOC_044339"; transcript_id "5_00120427"; exon_number "6"; gene_name "uc010vih.1"; oId "uc010vih.1"; nearest_ref "uc010vih.1"; class_code "="; tss_id "TSS40210"; p_id "P39989";
chr16	hg19_knownGene	exon	58540462	58540518	.	+	.	gene_id "XLOC_044339"; transcript_id "5_00120427"; exon_number "7"; gene_name "uc010vih.1"; oId "uc010vih.1"; nearest_ref "uc010vih.1"; class_code "="; tss_id "TSS40210"; p_id "P39989";
chr16	hg19_knownGene	exon	58540816	58540919	.	+	.	gene_id "XLOC_044339"; transcript_id "5_00120427"; exon_number "8"; gene_name "uc010vih.1"; oId "uc010vih.1"; nearest_ref "uc010vih.1"; class_code "="; tss_id "TSS40210"; p_id "P39989";
chr16	hg19_knownGene	exon	58541712	58541768	.	+	.	gene_id "XLOC_044339"; transcript_id "5_00120427"; exon_number "9"; gene_name "uc010vih.1"; oId "uc010vih.1"; nearest_ref "uc010vih.1"; class_code "="; tss_id "TSS40210"; p_id "P39989";
chr16	hg19_knownGene	exon	58541852	58541903	.	+	.	gene_id "XLOC_044339"; transcript_id "5_00120427"; exon_number "10"; gene_name "uc010vih.1"; oId "uc010vih.1"; nearest_ref "uc010vih.1"; class_code "="; tss_id "TSS40210"; p_id "P39989";
chr16	hg19_knownGene	exon	58542866	58542913	.	+	.	gene_id "XLOC_044339"; transcript_id "5_00120427"; exon_number "11"; gene_name "uc010vih.1"; oId "uc010vih.1"; nearest_ref "uc010vih.1"; class_code "="; tss_id "TSS40210"; p_id "P39989";
chr16	hg19_knownGene	exon	58543058	58543093	.	+	.	gene_id "XLOC_044339"; transcript_id "5_00120427"; exon_number "12"; gene_name "uc010vih.1"; oId "uc010vih.1"; nearest_ref "uc010vih.1"; class_code "="; tss_id "TSS40210"; p_id "P39989";
chr16	hg19_knownGene	exon	58543205	58543256	.	+	.	gene_id "XLOC_044339"; transcript_id "5_00120427"; exon_number "13"; gene_name "uc010vih.1"; oId "uc010vih.1"; nearest_ref "uc010vih.1"; class_code "="; tss_id "TSS40210"; p_id "P39989";
chr16	hg19_knownGene	exon	58545326	58547522	.	+	.	gene_id "XLOC_044339"; transcript_id "5_00120427"; exon_number "14"; gene_name "uc010vih.1"; oId "uc010vih.1"; nearest_ref "uc010vih.1"; class_code "="; tss_id "TSS40210"; p_id "P39989";
chr16	hg19_knownGene	exon	58534047	58534173	.	+	.	gene_id "XLOC_044339"; transcript_id "5_00120425"; exon_number "1"; gene_name "uc010cdk.2"; oId "uc010cdk.2"; nearest_ref "uc010cdk.2"; class_code "="; tss_id "TSS40210"; p_id "P39986";
chr16	hg19_knownGene	exon	58537702	58537861	.	+	.	gene_id "XLOC_044339"; transcript_id "5_00120425"; exon_number "2"; gene_name "uc010cdk.2"; oId "uc010cdk.2"; nearest_ref "uc010cdk.2"; class_code "="; tss_id "TSS40210"; p_id "P39986";
chr16	hg19_knownGene	exon	58538058	58538178	.	+	.	gene_id "XLOC_044339"; transcript_id "5_00120425"; exon_number "3"; gene_name "uc010cdk.2"; oId "uc010cdk.2"; nearest_ref "uc010cdk.2"; class_code "="; tss_id "TSS40210"; p_id "P39986";
chr16	hg19_knownGene	exon	58538263	58538325	.	+	.	gene_id "XLOC_044339"; transcript_id "5_00120425"; exon_number "4"; gene_name "uc010cdk.2"; oId "uc010cdk.2"; nearest_ref "uc010cdk.2"; class_code "="; tss_id "TSS40210"; p_id "P39986";
chr16	hg19_knownGene	exon	58538493	58538553	.	+	.	gene_id "XLOC_044339"; transcript_id "5_00120425"; exon_number "5"; gene_name "uc010cdk.2"; oId "uc010cdk.2"; nearest_ref "uc010cdk.2"; class_code "="; tss_id "TSS40210"; p_id "P39986";
chr16	hg19_knownGene	exon	58540291	58540377	.	+	.	gene_id "XLOC_044339"; transcript_id "5_00120425"; exon_number "6"; gene_name "uc010cdk.2"; oId "uc010cdk.2"; nearest_ref "uc010cdk.2"; class_code "="; tss_id "TSS40210"; p_id "P39986";
chr16	hg19_knownGene	exon	58540462	58540518	.	+	.	gene_id "XLOC_044339"; transcript_id "5_00120425"; exon_number "7"; gene_name "uc010cdk.2"; oId "uc010cdk.2"; nearest_ref "uc010cdk.2"; class_code "="; tss_id "TSS40210"; p_id "P39986";
chr16	hg19_knownGene	exon	58540816	58540919	.	+	.	gene_id "XLOC_044339"; transcript_id "5_00120425"; exon_number "8"; gene_name "uc010cdk.2"; oId "uc010cdk.2"; nearest_ref "uc010cdk.2"; class_code "="; tss_id "TSS40210"; p_id "P39986";
chr16	hg19_knownGene	exon	58541712	58541768	.	+	.	gene_id "XLOC_044339"; transcript_id "5_00120425"; exon_number "9"; gene_name "uc010cdk.2"; oId "uc010cdk.2"; nearest_ref "uc010cdk.2"; class_code "="; tss_id "TSS40210"; p_id "P39986";
chr16	hg19_knownGene	exon	58541852	58541903	.	+	.	gene_id "XLOC_044339"; transcript_id "5_00120425"; exon_number "10"; gene_name "uc010cdk.2"; oId "uc010cdk.2"; nearest_ref "uc010cdk.2"; class_code "="; tss_id "TSS40210"; p_id "P39986";
chr16	hg19_knownGene	exon	58542866	58542913	.	+	.	gene_id "XLOC_044339"; transcript_id "5_00120425"; exon_number "11"; gene_name "uc010cdk.2"; oId "uc010cdk.2"; nearest_ref "uc010cdk.2"; class_code "="; tss_id "TSS40210"; p_id "P39986";
chr16	hg19_knownGene	exon	58543058	58543093	.	+	.	gene_id "XLOC_044339"; transcript_id "5_00120425"; exon_number "12"; gene_name "uc010cdk.2"; oId "uc010cdk.2"; nearest_ref "uc010cdk.2"; class_code "="; tss_id "TSS40210"; p_id "P39986";
chr16	hg19_knownGene	exon	58543205	58543256	.	+	.	gene_id "XLOC_044339"; transcript_id "5_00120425"; exon_number "13"; gene_name "uc010cdk.2"; oId "uc010cdk.2"; nearest_ref "uc010cdk.2"; class_code "="; tss_id "TSS40210"; p_id "P39986";
chr16	hg19_knownGene	exon	58545326	58547522	.	+	.	gene_id "XLOC_044339"; transcript_id "5_00120425"; exon_number "14"; gene_name "uc010cdk.2"; oId "uc010cdk.2"; nearest_ref "uc010cdk.2"; class_code "="; tss_id "TSS40210"; p_id "P39986";
chr16	hg19_knownGene	exon	58534047	58534173	.	+	.	gene_id "XLOC_044339"; transcript_id "5_00120426"; exon_number "1"; gene_name "uc010vig.1"; oId "uc010vig.1"; nearest_ref "uc010vig.1"; class_code "="; tss_id "TSS40210"; p_id "P39983";
chr16	hg19_knownGene	exon	58534892	58534981	.	+	.	gene_id "XLOC_044339"; transcript_id "5_00120426"; exon_number "2"; gene_name "uc010vig.1"; oId "uc010vig.1"; nearest_ref "uc010vig.1"; class_code "="; tss_id "TSS40210"; p_id "P39983";
chr16	hg19_knownGene	exon	58537702	58537807	.	+	.	gene_id "XLOC_044339"; transcript_id "5_00120426"; exon_number "3"; gene_name "uc010vig.1"; oId "uc010vig.1"; nearest_ref "uc010vig.1"; class_code "="; tss_id "TSS40210"; p_id "P39983";
chr16	hg19_knownGene	exon	58538058	58538178	.	+	.	gene_id "XLOC_044339"; transcript_id "5_00120426"; exon_number "4"; gene_name "uc010vig.1"; oId "uc010vig.1"; nearest_ref "uc010vig.1"; class_code "="; tss_id "TSS40210"; p_id "P39983";
chr16	hg19_knownGene	exon	58538263	58538325	.	+	.	gene_id "XLOC_044339"; transcript_id "5_00120426"; exon_number "5"; gene_name "uc010vig.1"; oId "uc010vig.1"; nearest_ref "uc010vig.1"; class_code "="; tss_id "TSS40210"; p_id "P39983";
chr16	hg19_knownGene	exon	58538493	58538553	.	+	.	gene_id "XLOC_044339"; transcript_id "5_00120426"; exon_number "6"; gene_name "uc010vig.1"; oId "uc010vig.1"; nearest_ref "uc010vig.1"; class_code "="; tss_id "TSS40210"; p_id "P39983";
chr16	hg19_knownGene	exon	58540291	58540377	.	+	.	gene_id "XLOC_044339"; transcript_id "5_00120426"; exon_number "7"; gene_name "uc010vig.1"; oId "uc010vig.1"; nearest_ref "uc010vig.1"; class_code "="; tss_id "TSS40210"; p_id "P39983";
chr16	hg19_knownGene	exon	58540462	58540518	.	+	.	gene_id "XLOC_044339"; transcript_id "5_00120426"; exon_number "8"; gene_name "uc010vig.1"; oId "uc010vig.1"; nearest_ref "uc010vig.1"; class_code "="; tss_id "TSS40210"; p_id "P39983";
chr16	hg19_knownGene	exon	58540816	58540919	.	+	.	gene_id "XLOC_044339"; transcript_id "5_00120426"; exon_number "9"; gene_name "uc010vig.1"; oId "uc010vig.1"; nearest_ref "uc010vig.1"; class_code "="; tss_id "TSS40210"; p_id "P39983";
chr16	hg19_knownGene	exon	58541712	58541768	.	+	.	gene_id "XLOC_044339"; transcript_id "5_00120426"; exon_number "10"; gene_name "uc010vig.1"; oId "uc010vig.1"; nearest_ref "uc010vig.1"; class_code "="; tss_id "TSS40210"; p_id "P39983";
chr16	hg19_knownGene	exon	58541852	58541903	.	+	.	gene_id "XLOC_044339"; transcript_id "5_00120426"; exon_number "11"; gene_name "uc010vig.1"; oId "uc010vig.1"; nearest_ref "uc010vig.1"; class_code "="; tss_id "TSS40210"; p_id "P39983";
chr16	hg19_knownGene	exon	58542866	58542913	.	+	.	gene_id "XLOC_044339"; transcript_id "5_00120426"; exon_number "12"; gene_name "uc010vig.1"; oId "uc010vig.1"; nearest_ref "uc010vig.1"; class_code "="; tss_id "TSS40210"; p_id "P39983";
chr16	hg19_knownGene	exon	58543058	58543093	.	+	.	gene_id "XLOC_044339"; transcript_id "5_00120426"; exon_number "13"; gene_name "uc010vig.1"; oId "uc010vig.1"; nearest_ref "uc010vig.1"; class_code "="; tss_id "TSS40210"; p_id "P39983";
chr16	hg19_knownGene	exon	58543205	58543256	.	+	.	gene_id "XLOC_044339"; transcript_id "5_00120426"; exon_number "14"; gene_name "uc010vig.1"; oId "uc010vig.1"; nearest_ref "uc010vig.1"; class_code "="; tss_id "TSS40210"; p_id "P39983";
chr16	hg19_knownGene	exon	58545326	58547522	.	+	.	gene_id "XLOC_044339"; transcript_id "5_00120426"; exon_number "15"; gene_name "uc010vig.1"; oId "uc010vig.1"; nearest_ref "uc010vig.1"; class_code "="; tss_id "TSS40210"; p_id "P39983";
chr16	hg19_knownGene	exon	58534047	58534173	.	+	.	gene_id "XLOC_044339"; transcript_id "5_00120424"; exon_number "1"; gene_name "uc002enp.2"; oId "uc002enp.2"; nearest_ref "uc002enp.2"; class_code "="; tss_id "TSS40210"; p_id "P39988";
chr16	hg19_knownGene	exon	58537702	58537807	.	+	.	gene_id "XLOC_044339"; transcript_id "5_00120424"; exon_number "2"; gene_name "uc002enp.2"; oId "uc002enp.2"; nearest_ref "uc002enp.2"; class_code "="; tss_id "TSS40210"; p_id "P39988";
chr16	hg19_knownGene	exon	58538058	58538178	.	+	.	gene_id "XLOC_044339"; transcript_id "5_00120424"; exon_number "3"; gene_name "uc002enp.2"; oId "uc002enp.2"; nearest_ref "uc002enp.2"; class_code "="; tss_id "TSS40210"; p_id "P39988";
chr16	hg19_knownGene	exon	58538263	58538325	.	+	.	gene_id "XLOC_044339"; transcript_id "5_00120424"; exon_number "4"; gene_name "uc002enp.2"; oId "uc002enp.2"; nearest_ref "uc002enp.2"; class_code "="; tss_id "TSS40210"; p_id "P39988";
chr16	hg19_knownGene	exon	58538493	58538553	.	+	.	gene_id "XLOC_044339"; transcript_id "5_00120424"; exon_number "5"; gene_name "uc002enp.2"; oId "uc002enp.2"; nearest_ref "uc002enp.2"; class_code "="; tss_id "TSS40210"; p_id "P39988";
chr16	hg19_knownGene	exon	58540291	58540377	.	+	.	gene_id "XLOC_044339"; transcript_id "5_00120424"; exon_number "6"; gene_name "uc002enp.2"; oId "uc002enp.2"; nearest_ref "uc002enp.2"; class_code "="; tss_id "TSS40210"; p_id "P39988";
chr16	hg19_knownGene	exon	58540462	58540518	.	+	.	gene_id "XLOC_044339"; transcript_id "5_00120424"; exon_number "7"; gene_name "uc002enp.2"; oId "uc002enp.2"; nearest_ref "uc002enp.2"; class_code "="; tss_id "TSS40210"; p_id "P39988";
chr16	hg19_knownGene	exon	58540816	58540919	.	+	.	gene_id "XLOC_044339"; transcript_id "5_00120424"; exon_number "8"; gene_name "uc002enp.2"; oId "uc002enp.2"; nearest_ref "uc002enp.2"; class_code "="; tss_id "TSS40210"; p_id "P39988";
chr16	hg19_knownGene	exon	58541712	58541768	.	+	.	gene_id "XLOC_044339"; transcript_id "5_00120424"; exon_number "9"; gene_name "uc002enp.2"; oId "uc002enp.2"; nearest_ref "uc002enp.2"; class_code "="; tss_id "TSS40210"; p_id "P39988";
chr16	hg19_knownGene	exon	58541852	58541903	.	+	.	gene_id "XLOC_044339"; transcript_id "5_00120424"; exon_number "10"; gene_name "uc002enp.2"; oId "uc002enp.2"; nearest_ref "uc002enp.2"; class_code "="; tss_id "TSS40210"; p_id "P39988";
chr16	hg19_knownGene	exon	58542866	58542913	.	+	.	gene_id "XLOC_044339"; transcript_id "5_00120424"; exon_number "11"; gene_name "uc002enp.2"; oId "uc002enp.2"; nearest_ref "uc002enp.2"; class_code "="; tss_id "TSS40210"; p_id "P39988";
chr16	hg19_knownGene	exon	58543058	58543093	.	+	.	gene_id "XLOC_044339"; transcript_id "5_00120424"; exon_number "12"; gene_name "uc002enp.2"; oId "uc002enp.2"; nearest_ref "uc002enp.2"; class_code "="; tss_id "TSS40210"; p_id "P39988";
chr16	hg19_knownGene	exon	58543205	58543256	.	+	.	gene_id "XLOC_044339"; transcript_id "5_00120424"; exon_number "13"; gene_name "uc002enp.2"; oId "uc002enp.2"; nearest_ref "uc002enp.2"; class_code "="; tss_id "TSS40210"; p_id "P39988";
chr16	hg19_knownGene	exon	58545326	58547522	.	+	.	gene_id "XLOC_044339"; transcript_id "5_00120424"; exon_number "14"; gene_name "uc002enp.2"; oId "uc002enp.2"; nearest_ref "uc002enp.2"; class_code "="; tss_id "TSS40210"; p_id "P39988";
chr16	hg19_knownGene	exon	58534047	58534173	.	+	.	gene_id "XLOC_044339"; transcript_id "5_00120423"; exon_number "1"; gene_name "uc002eno.2"; oId "uc002eno.2"; nearest_ref "uc002eno.2"; class_code "="; tss_id "TSS40210"; p_id "P39987";
chr16	hg19_knownGene	exon	58537702	58537807	.	+	.	gene_id "XLOC_044339"; transcript_id "5_00120423"; exon_number "2"; gene_name "uc002eno.2"; oId "uc002eno.2"; nearest_ref "uc002eno.2"; class_code "="; tss_id "TSS40210"; p_id "P39987";
chr16	hg19_knownGene	exon	58538058	58538178	.	+	.	gene_id "XLOC_044339"; transcript_id "5_00120423"; exon_number "3"; gene_name "uc002eno.2"; oId "uc002eno.2"; nearest_ref "uc002eno.2"; class_code "="; tss_id "TSS40210"; p_id "P39987";
chr16	hg19_knownGene	exon	58538263	58538325	.	+	.	gene_id "XLOC_044339"; transcript_id "5_00120423"; exon_number "4"; gene_name "uc002eno.2"; oId "uc002eno.2"; nearest_ref "uc002eno.2"; class_code "="; tss_id "TSS40210"; p_id "P39987";
chr16	hg19_knownGene	exon	58538493	58538553	.	+	.	gene_id "XLOC_044339"; transcript_id "5_00120423"; exon_number "5"; gene_name "uc002eno.2"; oId "uc002eno.2"; nearest_ref "uc002eno.2"; class_code "="; tss_id "TSS40210"; p_id "P39987";
chr16	hg19_knownGene	exon	58540291	58540377	.	+	.	gene_id "XLOC_044339"; transcript_id "5_00120423"; exon_number "6"; gene_name "uc002eno.2"; oId "uc002eno.2"; nearest_ref "uc002eno.2"; class_code "="; tss_id "TSS40210"; p_id "P39987";
chr16	hg19_knownGene	exon	58540462	58540518	.	+	.	gene_id "XLOC_044339"; transcript_id "5_00120423"; exon_number "7"; gene_name "uc002eno.2"; oId "uc002eno.2"; nearest_ref "uc002eno.2"; class_code "="; tss_id "TSS40210"; p_id "P39987";
chr16	hg19_knownGene	exon	58540816	58540919	.	+	.	gene_id "XLOC_044339"; transcript_id "5_00120423"; exon_number "8"; gene_name "uc002eno.2"; oId "uc002eno.2"; nearest_ref "uc002eno.2"; class_code "="; tss_id "TSS40210"; p_id "P39987";
chr16	hg19_knownGene	exon	58541712	58541768	.	+	.	gene_id "XLOC_044339"; transcript_id "5_00120423"; exon_number "9"; gene_name "uc002eno.2"; oId "uc002eno.2"; nearest_ref "uc002eno.2"; class_code "="; tss_id "TSS40210"; p_id "P39987";
chr16	hg19_knownGene	exon	58541852	58541903	.	+	.	gene_id "XLOC_044339"; transcript_id "5_00120423"; exon_number "10"; gene_name "uc002eno.2"; oId "uc002eno.2"; nearest_ref "uc002eno.2"; class_code "="; tss_id "TSS40210"; p_id "P39987";
chr16	hg19_knownGene	exon	58542866	58542913	.	+	.	gene_id "XLOC_044339"; transcript_id "5_00120423"; exon_number "11"; gene_name "uc002eno.2"; oId "uc002eno.2"; nearest_ref "uc002eno.2"; class_code "="; tss_id "TSS40210"; p_id "P39987";
chr16	hg19_knownGene	exon	58543058	58543093	.	+	.	gene_id "XLOC_044339"; transcript_id "5_00120423"; exon_number "12"; gene_name "uc002eno.2"; oId "uc002eno.2"; nearest_ref "uc002eno.2"; class_code "="; tss_id "TSS40210"; p_id "P39987";
chr16	hg19_knownGene	exon	58543205	58543256	.	+	.	gene_id "XLOC_044339"; transcript_id "5_00120423"; exon_number "13"; gene_name "uc002eno.2"; oId "uc002eno.2"; nearest_ref "uc002eno.2"; class_code "="; tss_id "TSS40210"; p_id "P39987";
chr16	hg19_knownGene	exon	58544549	58544587	.	+	.	gene_id "XLOC_044339"; transcript_id "5_00120423"; exon_number "14"; gene_name "uc002eno.2"; oId "uc002eno.2"; nearest_ref "uc002eno.2"; class_code "="; tss_id "TSS40210"; p_id "P39987";
chr16	hg19_knownGene	exon	58545326	58547522	.	+	.	gene_id "XLOC_044339"; transcript_id "5_00120423"; exon_number "15"; gene_name "uc002eno.2"; oId "uc002eno.2"; nearest_ref "uc002eno.2"; class_code "="; tss_id "TSS40210"; p_id "P39987";
chr16	hg19_knownGene	exon	58539895	58540377	.	+	.	gene_id "XLOC_044339"; transcript_id "5_00120429"; exon_number "1"; gene_name "uc002enq.1"; oId "uc002enq.1"; nearest_ref "uc002enq.1"; class_code "="; tss_id "TSS40211"; p_id "P39991";
chr16	hg19_knownGene	exon	58540462	58540518	.	+	.	gene_id "XLOC_044339"; transcript_id "5_00120429"; exon_number "2"; gene_name "uc002enq.1"; oId "uc002enq.1"; nearest_ref "uc002enq.1"; class_code "="; tss_id "TSS40211"; p_id "P39991";
chr16	hg19_knownGene	exon	58540816	58540919	.	+	.	gene_id "XLOC_044339"; transcript_id "5_00120429"; exon_number "3"; gene_name "uc002enq.1"; oId "uc002enq.1"; nearest_ref "uc002enq.1"; class_code "="; tss_id "TSS40211"; p_id "P39991";
chr16	hg19_knownGene	exon	58546005	58547073	.	+	.	gene_id "XLOC_044339"; transcript_id "5_00120429"; exon_number "4"; gene_name "uc002enq.1"; oId "uc002enq.1"; nearest_ref "uc002enq.1"; class_code "="; tss_id "TSS40211"; p_id "P39991";
chr16	Cufflinks	exon	58549107	58549784	.	+	.	gene_id "XLOC_044340"; transcript_id "5_00120430"; exon_number "1"; gene_name "uc010vij.1"; oId "uc010vij.1_ext"; nearest_ref "uc010vij.1"; class_code "="; tss_id "TSS40212"; p_id "P39995";
chr16	Cufflinks	exon	58549857	58550001	.	+	.	gene_id "XLOC_044340"; transcript_id "5_00120430"; exon_number "2"; gene_name "uc010vij.1"; oId "uc010vij.1_ext"; nearest_ref "uc010vij.1"; class_code "="; tss_id "TSS40212"; p_id "P39995";
chr16	Cufflinks	exon	58550106	58550247	.	+	.	gene_id "XLOC_044340"; transcript_id "5_00120430"; exon_number "3"; gene_name "uc010vij.1"; oId "uc010vij.1_ext"; nearest_ref "uc010vij.1"; class_code "="; tss_id "TSS40212"; p_id "P39995";
chr16	Cufflinks	exon	58550382	58550576	.	+	.	gene_id "XLOC_044340"; transcript_id "5_00120430"; exon_number "4"; gene_name "uc010vij.1"; oId "uc010vij.1_ext"; nearest_ref "uc010vij.1"; class_code "="; tss_id "TSS40212"; p_id "P39995";
chr16	Cufflinks	exon	58550712	58550832	.	+	.	gene_id "XLOC_044340"; transcript_id "5_00120430"; exon_number "5"; gene_name "uc010vij.1"; oId "uc010vij.1_ext"; nearest_ref "uc010vij.1"; class_code "="; tss_id "TSS40212"; p_id "P39995";
chr16	hg19_knownGene	exon	58549383	58549468	.	+	.	gene_id "XLOC_044340"; transcript_id "5_00120431"; exon_number "1"; gene_name "uc010cdl.2"; oId "uc010cdl.2"; nearest_ref "uc010cdl.2"; class_code "="; tss_id "TSS40213"; p_id "P39994";
chr16	hg19_knownGene	exon	58549695	58550001	.	+	.	gene_id "XLOC_044340"; transcript_id "5_00120431"; exon_number "2"; gene_name "uc010cdl.2"; oId "uc010cdl.2"; nearest_ref "uc010cdl.2"; class_code "="; tss_id "TSS40213"; p_id "P39994";
chr16	hg19_knownGene	exon	58550106	58550247	.	+	.	gene_id "XLOC_044340"; transcript_id "5_00120431"; exon_number "3"; gene_name "uc010cdl.2"; oId "uc010cdl.2"; nearest_ref "uc010cdl.2"; class_code "="; tss_id "TSS40213"; p_id "P39994";
chr16	hg19_knownGene	exon	58550382	58550576	.	+	.	gene_id "XLOC_044340"; transcript_id "5_00120431"; exon_number "4"; gene_name "uc010cdl.2"; oId "uc010cdl.2"; nearest_ref "uc010cdl.2"; class_code "="; tss_id "TSS40213"; p_id "P39994";
chr16	hg19_knownGene	exon	58550712	58550983	.	+	.	gene_id "XLOC_044340"; transcript_id "5_00120431"; exon_number "5"; gene_name "uc010cdl.2"; oId "uc010cdl.2"; nearest_ref "uc010cdl.2"; class_code "="; tss_id "TSS40213"; p_id "P39994";
chr16	hg19_knownGene	exon	58549383	58549468	.	+	.	gene_id "XLOC_044340"; transcript_id "5_00120434"; exon_number "1"; gene_name "uc010cdm.2"; oId "uc010cdm.2"; nearest_ref "uc010cdm.2"; class_code "="; tss_id "TSS40213";
chr16	hg19_knownGene	exon	58549695	58549784	.	+	.	gene_id "XLOC_044340"; transcript_id "5_00120434"; exon_number "2"; gene_name "uc010cdm.2"; oId "uc010cdm.2"; nearest_ref "uc010cdm.2"; class_code "="; tss_id "TSS40213";
chr16	hg19_knownGene	exon	58549857	58550001	.	+	.	gene_id "XLOC_044340"; transcript_id "5_00120434"; exon_number "3"; gene_name "uc010cdm.2"; oId "uc010cdm.2"; nearest_ref "uc010cdm.2"; class_code "="; tss_id "TSS40213";
chr16	hg19_knownGene	exon	58550106	58550247	.	+	.	gene_id "XLOC_044340"; transcript_id "5_00120434"; exon_number "4"; gene_name "uc010cdm.2"; oId "uc010cdm.2"; nearest_ref "uc010cdm.2"; class_code "="; tss_id "TSS40213";
chr16	hg19_knownGene	exon	58550382	58550576	.	+	.	gene_id "XLOC_044340"; transcript_id "5_00120434"; exon_number "5"; gene_name "uc010cdm.2"; oId "uc010cdm.2"; nearest_ref "uc010cdm.2"; class_code "="; tss_id "TSS40213";
chr16	hg19_knownGene	exon	58550712	58550832	.	+	.	gene_id "XLOC_044340"; transcript_id "5_00120434"; exon_number "6"; gene_name "uc010cdm.2"; oId "uc010cdm.2"; nearest_ref "uc010cdm.2"; class_code "="; tss_id "TSS40213";
chr16	hg19_knownGene	exon	58551924	58552135	.	+	.	gene_id "XLOC_044340"; transcript_id "5_00120434"; exon_number "7"; gene_name "uc010cdm.2"; oId "uc010cdm.2"; nearest_ref "uc010cdm.2"; class_code "="; tss_id "TSS40213";
chr16	hg19_knownGene	exon	58552305	58552447	.	+	.	gene_id "XLOC_044340"; transcript_id "5_00120434"; exon_number "8"; gene_name "uc010cdm.2"; oId "uc010cdm.2"; nearest_ref "uc010cdm.2"; class_code "="; tss_id "TSS40213";
chr16	hg19_knownGene	exon	58552628	58554430	.	+	.	gene_id "XLOC_044340"; transcript_id "5_00120434"; exon_number "9"; gene_name "uc010cdm.2"; oId "uc010cdm.2"; nearest_ref "uc010cdm.2"; class_code "="; tss_id "TSS40213";
chr16	hg19_knownGene	exon	58549383	58549468	.	+	.	gene_id "XLOC_044340"; transcript_id "5_00120433"; exon_number "1"; gene_name "uc002ens.2"; oId "uc002ens.2"; nearest_ref "uc002ens.2"; class_code "="; tss_id "TSS40213"; p_id "P39993";
chr16	hg19_knownGene	exon	58549695	58550001	.	+	.	gene_id "XLOC_044340"; transcript_id "5_00120433"; exon_number "2"; gene_name "uc002ens.2"; oId "uc002ens.2"; nearest_ref "uc002ens.2"; class_code "="; tss_id "TSS40213"; p_id "P39993";
chr16	hg19_knownGene	exon	58550106	58550247	.	+	.	gene_id "XLOC_044340"; transcript_id "5_00120433"; exon_number "3"; gene_name "uc002ens.2"; oId "uc002ens.2"; nearest_ref "uc002ens.2"; class_code "="; tss_id "TSS40213"; p_id "P39993";
chr16	hg19_knownGene	exon	58550382	58550576	.	+	.	gene_id "XLOC_044340"; transcript_id "5_00120433"; exon_number "4"; gene_name "uc002ens.2"; oId "uc002ens.2"; nearest_ref "uc002ens.2"; class_code "="; tss_id "TSS40213"; p_id "P39993";
chr16	hg19_knownGene	exon	58550712	58550832	.	+	.	gene_id "XLOC_044340"; transcript_id "5_00120433"; exon_number "5"; gene_name "uc002ens.2"; oId "uc002ens.2"; nearest_ref "uc002ens.2"; class_code "="; tss_id "TSS40213"; p_id "P39993";
chr16	hg19_knownGene	exon	58551955	58552135	.	+	.	gene_id "XLOC_044340"; transcript_id "5_00120433"; exon_number "6"; gene_name "uc002ens.2"; oId "uc002ens.2"; nearest_ref "uc002ens.2"; class_code "="; tss_id "TSS40213"; p_id "P39993";
chr16	hg19_knownGene	exon	58552305	58552447	.	+	.	gene_id "XLOC_044340"; transcript_id "5_00120433"; exon_number "7"; gene_name "uc002ens.2"; oId "uc002ens.2"; nearest_ref "uc002ens.2"; class_code "="; tss_id "TSS40213"; p_id "P39993";
chr16	hg19_knownGene	exon	58552628	58554430	.	+	.	gene_id "XLOC_044340"; transcript_id "5_00120433"; exon_number "8"; gene_name "uc002ens.2"; oId "uc002ens.2"; nearest_ref "uc002ens.2"; class_code "="; tss_id "TSS40213"; p_id "P39993";
chr16	hg19_knownGene	exon	58549383	58549468	.	+	.	gene_id "XLOC_044340"; transcript_id "5_00120432"; exon_number "1"; gene_name "uc002enr.2"; oId "uc002enr.2"; nearest_ref "uc002enr.2"; class_code "="; tss_id "TSS40213"; p_id "P39992";
chr16	hg19_knownGene	exon	58549695	58549784	.	+	.	gene_id "XLOC_044340"; transcript_id "5_00120432"; exon_number "2"; gene_name "uc002enr.2"; oId "uc002enr.2"; nearest_ref "uc002enr.2"; class_code "="; tss_id "TSS40213"; p_id "P39992";
chr16	hg19_knownGene	exon	58549857	58550001	.	+	.	gene_id "XLOC_044340"; transcript_id "5_00120432"; exon_number "3"; gene_name "uc002enr.2"; oId "uc002enr.2"; nearest_ref "uc002enr.2"; class_code "="; tss_id "TSS40213"; p_id "P39992";
chr16	hg19_knownGene	exon	58550106	58550247	.	+	.	gene_id "XLOC_044340"; transcript_id "5_00120432"; exon_number "4"; gene_name "uc002enr.2"; oId "uc002enr.2"; nearest_ref "uc002enr.2"; class_code "="; tss_id "TSS40213"; p_id "P39992";
chr16	hg19_knownGene	exon	58550382	58550576	.	+	.	gene_id "XLOC_044340"; transcript_id "5_00120432"; exon_number "5"; gene_name "uc002enr.2"; oId "uc002enr.2"; nearest_ref "uc002enr.2"; class_code "="; tss_id "TSS40213"; p_id "P39992";
chr16	hg19_knownGene	exon	58550712	58550832	.	+	.	gene_id "XLOC_044340"; transcript_id "5_00120432"; exon_number "6"; gene_name "uc002enr.2"; oId "uc002enr.2"; nearest_ref "uc002enr.2"; class_code "="; tss_id "TSS40213"; p_id "P39992";
chr16	hg19_knownGene	exon	58551955	58552135	.	+	.	gene_id "XLOC_044340"; transcript_id "5_00120432"; exon_number "7"; gene_name "uc002enr.2"; oId "uc002enr.2"; nearest_ref "uc002enr.2"; class_code "="; tss_id "TSS40213"; p_id "P39992";
chr16	hg19_knownGene	exon	58552305	58552447	.	+	.	gene_id "XLOC_044340"; transcript_id "5_00120432"; exon_number "8"; gene_name "uc002enr.2"; oId "uc002enr.2"; nearest_ref "uc002enr.2"; class_code "="; tss_id "TSS40213"; p_id "P39992";
chr16	hg19_knownGene	exon	58552628	58554430	.	+	.	gene_id "XLOC_044340"; transcript_id "5_00120432"; exon_number "9"; gene_name "uc002enr.2"; oId "uc002enr.2"; nearest_ref "uc002enr.2"; class_code "="; tss_id "TSS40213"; p_id "P39992";
chr16	Cufflinks	exon	58896458	58896828	.	+	.	gene_id "XLOC_044342"; transcript_id "5_00124778"; exon_number "1"; oId "upf1_r4.14135.1"; class_code "u";
chr16	Cufflinks	exon	58897054	58897386	.	+	.	gene_id "XLOC_044343"; transcript_id "5_00124779"; exon_number "1"; oId "upf1_r4.14136.1"; class_code "u";
chr16	Cufflinks	exon	59122740	59123018	.	+	.	gene_id "XLOC_044344"; transcript_id "5_00120435"; exon_number "1"; oId "SC3.7868.1"; class_code ".";
chr16	Cufflinks	exon	62045640	62045991	.	+	.	gene_id "XLOC_044345"; transcript_id "5_00124780"; exon_number "1"; gene_name "uc002eog.1"; oId "upf1_r4.14141.1"; nearest_ref "uc002eog.1"; class_code "i";
chr16	hg19_knownGene	exon	66400525	66400661	.	+	.	gene_id "XLOC_044346"; transcript_id "5_00120436"; exon_number "1"; gene_name "uc002eom.3"; oId "uc002eom.3"; nearest_ref "uc002eom.3"; class_code "="; tss_id "TSS40215"; p_id "P39997";
chr16	hg19_knownGene	exon	66413222	66413450	.	+	.	gene_id "XLOC_044346"; transcript_id "5_00120436"; exon_number "2"; gene_name "uc002eom.3"; oId "uc002eom.3"; nearest_ref "uc002eom.3"; class_code "="; tss_id "TSS40215"; p_id "P39997";
chr16	hg19_knownGene	exon	66420712	66421000	.	+	.	gene_id "XLOC_044346"; transcript_id "5_00120436"; exon_number "3"; gene_name "uc002eom.3"; oId "uc002eom.3"; nearest_ref "uc002eom.3"; class_code "="; tss_id "TSS40215"; p_id "P39997";
chr16	hg19_knownGene	exon	66422227	66422343	.	+	.	gene_id "XLOC_044346"; transcript_id "5_00120436"; exon_number "4"; gene_name "uc002eom.3"; oId "uc002eom.3"; nearest_ref "uc002eom.3"; class_code "="; tss_id "TSS40215"; p_id "P39997";
chr16	hg19_knownGene	exon	66423261	66423425	.	+	.	gene_id "XLOC_044346"; transcript_id "5_00120436"; exon_number "5"; gene_name "uc002eom.3"; oId "uc002eom.3"; nearest_ref "uc002eom.3"; class_code "="; tss_id "TSS40215"; p_id "P39997";
chr16	hg19_knownGene	exon	66424306	66424493	.	+	.	gene_id "XLOC_044346"; transcript_id "5_00120436"; exon_number "6"; gene_name "uc002eom.3"; oId "uc002eom.3"; nearest_ref "uc002eom.3"; class_code "="; tss_id "TSS40215"; p_id "P39997";
chr16	hg19_knownGene	exon	66426039	66426286	.	+	.	gene_id "XLOC_044346"; transcript_id "5_00120436"; exon_number "7"; gene_name "uc002eom.3"; oId "uc002eom.3"; nearest_ref "uc002eom.3"; class_code "="; tss_id "TSS40215"; p_id "P39997";
chr16	hg19_knownGene	exon	66429962	66430104	.	+	.	gene_id "XLOC_044346"; transcript_id "5_00120436"; exon_number "8"; gene_name "uc002eom.3"; oId "uc002eom.3"; nearest_ref "uc002eom.3"; class_code "="; tss_id "TSS40215"; p_id "P39997";
chr16	hg19_knownGene	exon	66431885	66432009	.	+	.	gene_id "XLOC_044346"; transcript_id "5_00120436"; exon_number "9"; gene_name "uc002eom.3"; oId "uc002eom.3"; nearest_ref "uc002eom.3"; class_code "="; tss_id "TSS40215"; p_id "P39997";
chr16	hg19_knownGene	exon	66432359	66432464	.	+	.	gene_id "XLOC_044346"; transcript_id "5_00120436"; exon_number "10"; gene_name "uc002eom.3"; oId "uc002eom.3"; nearest_ref "uc002eom.3"; class_code "="; tss_id "TSS40215"; p_id "P39997";
chr16	hg19_knownGene	exon	66434674	66434919	.	+	.	gene_id "XLOC_044346"; transcript_id "5_00120436"; exon_number "11"; gene_name "uc002eom.3"; oId "uc002eom.3"; nearest_ref "uc002eom.3"; class_code "="; tss_id "TSS40215"; p_id "P39997";
chr16	hg19_knownGene	exon	66436555	66438688	.	+	.	gene_id "XLOC_044346"; transcript_id "5_00120436"; exon_number "12"; gene_name "uc002eom.3"; oId "uc002eom.3"; nearest_ref "uc002eom.3"; class_code "="; tss_id "TSS40215"; p_id "P39997";
chr16	Cufflinks	exon	66413157	66413450	.	+	.	gene_id "XLOC_044346"; transcript_id "5_00120437"; exon_number "1"; gene_name "uc002eom.3"; oId "SC3.7877.2"; nearest_ref "uc002eom.3"; class_code "c"; tss_id "TSS40216";
chr16	Cufflinks	exon	66420712	66421000	.	+	.	gene_id "XLOC_044346"; transcript_id "5_00120437"; exon_number "2"; gene_name "uc002eom.3"; oId "SC3.7877.2"; nearest_ref "uc002eom.3"; class_code "c"; tss_id "TSS40216";
chr16	Cufflinks	exon	66422227	66422343	.	+	.	gene_id "XLOC_044346"; transcript_id "5_00120437"; exon_number "3"; gene_name "uc002eom.3"; oId "SC3.7877.2"; nearest_ref "uc002eom.3"; class_code "c"; tss_id "TSS40216";
chr16	Cufflinks	exon	66423261	66423425	.	+	.	gene_id "XLOC_044346"; transcript_id "5_00120437"; exon_number "4"; gene_name "uc002eom.3"; oId "SC3.7877.2"; nearest_ref "uc002eom.3"; class_code "c"; tss_id "TSS40216";
chr16	Cufflinks	exon	66424306	66424493	.	+	.	gene_id "XLOC_044346"; transcript_id "5_00120437"; exon_number "5"; gene_name "uc002eom.3"; oId "SC3.7877.2"; nearest_ref "uc002eom.3"; class_code "c"; tss_id "TSS40216";
chr16	Cufflinks	exon	66426039	66426286	.	+	.	gene_id "XLOC_044346"; transcript_id "5_00120437"; exon_number "6"; gene_name "uc002eom.3"; oId "SC3.7877.2"; nearest_ref "uc002eom.3"; class_code "c"; tss_id "TSS40216";
chr16	Cufflinks	exon	66429962	66430104	.	+	.	gene_id "XLOC_044346"; transcript_id "5_00120437"; exon_number "7"; gene_name "uc002eom.3"; oId "SC3.7877.2"; nearest_ref "uc002eom.3"; class_code "c"; tss_id "TSS40216";
chr16	Cufflinks	exon	66431885	66432009	.	+	.	gene_id "XLOC_044346"; transcript_id "5_00120437"; exon_number "8"; gene_name "uc002eom.3"; oId "SC3.7877.2"; nearest_ref "uc002eom.3"; class_code "c"; tss_id "TSS40216";
chr16	Cufflinks	exon	66432359	66432464	.	+	.	gene_id "XLOC_044346"; transcript_id "5_00120437"; exon_number "9"; gene_name "uc002eom.3"; oId "SC3.7877.2"; nearest_ref "uc002eom.3"; class_code "c"; tss_id "TSS40216";
chr16	Cufflinks	exon	66434674	66434919	.	+	.	gene_id "XLOC_044346"; transcript_id "5_00120437"; exon_number "10"; gene_name "uc002eom.3"; oId "SC3.7877.2"; nearest_ref "uc002eom.3"; class_code "c"; tss_id "TSS40216";
chr16	Cufflinks	exon	66436555	66438688	.	+	.	gene_id "XLOC_044346"; transcript_id "5_00120437"; exon_number "11"; gene_name "uc002eom.3"; oId "SC3.7877.2"; nearest_ref "uc002eom.3"; class_code "c"; tss_id "TSS40216";
chr16	Cufflinks	exon	66413173	66413450	.	+	.	gene_id "XLOC_044346"; transcript_id "5_00120438"; exon_number "1"; gene_name "uc002eon.1"; oId "uc002eon.1_ext"; nearest_ref "uc002eon.1"; class_code "="; tss_id "TSS40216"; p_id "P39996";
chr16	Cufflinks	exon	66420712	66421000	.	+	.	gene_id "XLOC_044346"; transcript_id "5_00120438"; exon_number "2"; gene_name "uc002eon.1"; oId "uc002eon.1_ext"; nearest_ref "uc002eon.1"; class_code "="; tss_id "TSS40216"; p_id "P39996";
chr16	Cufflinks	exon	66422227	66422343	.	+	.	gene_id "XLOC_044346"; transcript_id "5_00120438"; exon_number "3"; gene_name "uc002eon.1"; oId "uc002eon.1_ext"; nearest_ref "uc002eon.1"; class_code "="; tss_id "TSS40216"; p_id "P39996";
chr16	Cufflinks	exon	66423261	66423425	.	+	.	gene_id "XLOC_044346"; transcript_id "5_00120438"; exon_number "4"; gene_name "uc002eon.1"; oId "uc002eon.1_ext"; nearest_ref "uc002eon.1"; class_code "="; tss_id "TSS40216"; p_id "P39996";
chr16	Cufflinks	exon	66424306	66424493	.	+	.	gene_id "XLOC_044346"; transcript_id "5_00120438"; exon_number "5"; gene_name "uc002eon.1"; oId "uc002eon.1_ext"; nearest_ref "uc002eon.1"; class_code "="; tss_id "TSS40216"; p_id "P39996";
chr16	Cufflinks	exon	66426039	66426888	.	+	.	gene_id "XLOC_044346"; transcript_id "5_00120438"; exon_number "6"; gene_name "uc002eon.1"; oId "uc002eon.1_ext"; nearest_ref "uc002eon.1"; class_code "="; tss_id "TSS40216"; p_id "P39996";
chr16	hg19_knownGene	exon	66442427	66442717	.	+	.	gene_id "XLOC_044347"; transcript_id "5_00120439"; exon_number "1"; gene_name "uc002eoo.1"; oId "uc002eoo.1"; nearest_ref "uc002eoo.1"; class_code "="; tss_id "TSS40218";
chr16	hg19_knownGene	exon	66444183	66446038	.	+	.	gene_id "XLOC_044347"; transcript_id "5_00120439"; exon_number "2"; gene_name "uc002eoo.1"; oId "uc002eoo.1"; nearest_ref "uc002eoo.1"; class_code "="; tss_id "TSS40218";
chr16	hg19_knownGene	exon	66461240	66461334	.	+	.	gene_id "XLOC_044348"; transcript_id "5_00120440"; exon_number "1"; gene_name "uc002eop.1"; oId "uc002eop.1"; nearest_ref "uc002eop.1"; class_code "="; tss_id "TSS40219";
chr16	hg19_knownGene	exon	66503505	66503768	.	+	.	gene_id "XLOC_044348"; transcript_id "5_00120440"; exon_number "2"; gene_name "uc002eop.1"; oId "uc002eop.1"; nearest_ref "uc002eop.1"; class_code "="; tss_id "TSS40219";
chr16	hg19_knownGene	exon	66511463	66511613	.	+	.	gene_id "XLOC_044348"; transcript_id "5_00120440"; exon_number "3"; gene_name "uc002eop.1"; oId "uc002eop.1"; nearest_ref "uc002eop.1"; class_code "="; tss_id "TSS40219";
chr16	hg19_knownGene	exon	66514489	66515042	.	+	.	gene_id "XLOC_044348"; transcript_id "5_00120440"; exon_number "4"; gene_name "uc002eop.1"; oId "uc002eop.1"; nearest_ref "uc002eop.1"; class_code "="; tss_id "TSS40219";
chr16	hg19_knownGene	exon	66515341	66516729	.	+	.	gene_id "XLOC_044348"; transcript_id "5_00120440"; exon_number "5"; gene_name "uc002eop.1"; oId "uc002eop.1"; nearest_ref "uc002eop.1"; class_code "="; tss_id "TSS40219";
chr16	hg19_knownGene	exon	66461240	66461334	.	+	.	gene_id "XLOC_044348"; transcript_id "5_00120441"; exon_number "1"; gene_name "uc002eoq.2"; oId "uc002eoq.2"; nearest_ref "uc002eoq.2"; class_code "="; tss_id "TSS40219"; p_id "P39998";
chr16	hg19_knownGene	exon	66503505	66503768	.	+	.	gene_id "XLOC_044348"; transcript_id "5_00120441"; exon_number "2"; gene_name "uc002eoq.2"; oId "uc002eoq.2"; nearest_ref "uc002eoq.2"; class_code "="; tss_id "TSS40219"; p_id "P39998";
chr16	hg19_knownGene	exon	66511463	66511613	.	+	.	gene_id "XLOC_044348"; transcript_id "5_00120441"; exon_number "3"; gene_name "uc002eoq.2"; oId "uc002eoq.2"; nearest_ref "uc002eoq.2"; class_code "="; tss_id "TSS40219"; p_id "P39998";
chr16	hg19_knownGene	exon	66514489	66516744	.	+	.	gene_id "XLOC_044348"; transcript_id "5_00120441"; exon_number "4"; gene_name "uc002eoq.2"; oId "uc002eoq.2"; nearest_ref "uc002eoq.2"; class_code "="; tss_id "TSS40219"; p_id "P39998";
chr16	hg19_knownGene	exon	66586466	66586696	.	+	.	gene_id "XLOC_044349"; transcript_id "5_00120444"; exon_number "1"; gene_name "uc002eov.2"; oId "uc002eov.2"; nearest_ref "uc002eov.2"; class_code "="; tss_id "TSS40220"; p_id "P40003";
chr16	hg19_knownGene	exon	66599789	66599970	.	+	.	gene_id "XLOC_044349"; transcript_id "5_00120444"; exon_number "2"; gene_name "uc002eov.2"; oId "uc002eov.2"; nearest_ref "uc002eov.2"; class_code "="; tss_id "TSS40220"; p_id "P40003";
chr16	hg19_knownGene	exon	66586466	66586696	.	+	.	gene_id "XLOC_044349"; transcript_id "5_00120445"; exon_number "1"; gene_name "uc002eow.2"; oId "uc002eow.2"; nearest_ref "uc002eow.2"; class_code "="; tss_id "TSS40220"; p_id "P40002";
chr16	hg19_knownGene	exon	66592093	66592251	.	+	.	gene_id "XLOC_044349"; transcript_id "5_00120445"; exon_number "2"; gene_name "uc002eow.2"; oId "uc002eow.2"; nearest_ref "uc002eow.2"; class_code "="; tss_id "TSS40220"; p_id "P40002";
chr16	hg19_knownGene	exon	66597025	66597120	.	+	.	gene_id "XLOC_044349"; transcript_id "5_00120445"; exon_number "3"; gene_name "uc002eow.2"; oId "uc002eow.2"; nearest_ref "uc002eow.2"; class_code "="; tss_id "TSS40220"; p_id "P40002";
chr16	hg19_knownGene	exon	66599789	66599970	.	+	.	gene_id "XLOC_044349"; transcript_id "5_00120445"; exon_number "4"; gene_name "uc002eow.2"; oId "uc002eow.2"; nearest_ref "uc002eow.2"; class_code "="; tss_id "TSS40220"; p_id "P40002";
chr16	hg19_knownGene	exon	66586466	66586696	.	+	.	gene_id "XLOC_044349"; transcript_id "5_00120443"; exon_number "1"; gene_name "uc002eou.2"; oId "uc002eou.2"; nearest_ref "uc002eou.2"; class_code "="; tss_id "TSS40220"; p_id "P40001";
chr16	hg19_knownGene	exon	66597025	66597120	.	+	.	gene_id "XLOC_044349"; transcript_id "5_00120443"; exon_number "2"; gene_name "uc002eou.2"; oId "uc002eou.2"; nearest_ref "uc002eou.2"; class_code "="; tss_id "TSS40220"; p_id "P40001";
chr16	hg19_knownGene	exon	66599789	66599970	.	+	.	gene_id "XLOC_044349"; transcript_id "5_00120443"; exon_number "3"; gene_name "uc002eou.2"; oId "uc002eou.2"; nearest_ref "uc002eou.2"; class_code "="; tss_id "TSS40220"; p_id "P40001";
chr16	hg19_knownGene	exon	66586466	66586696	.	+	.	gene_id "XLOC_044349"; transcript_id "5_00120442"; exon_number "1"; gene_name "uc002eot.2"; oId "uc002eot.2"; nearest_ref "uc002eot.2"; class_code "="; tss_id "TSS40220"; p_id "P40000";
chr16	hg19_knownGene	exon	66592093	66592251	.	+	.	gene_id "XLOC_044349"; transcript_id "5_00120442"; exon_number "2"; gene_name "uc002eot.2"; oId "uc002eot.2"; nearest_ref "uc002eot.2"; class_code "="; tss_id "TSS40220"; p_id "P40000";
chr16	hg19_knownGene	exon	66599789	66599970	.	+	.	gene_id "XLOC_044349"; transcript_id "5_00120442"; exon_number "3"; gene_name "uc002eot.2"; oId "uc002eot.2"; nearest_ref "uc002eot.2"; class_code "="; tss_id "TSS40220"; p_id "P40000";
chr16	hg19_knownGene	exon	66586466	66586696	.	+	.	gene_id "XLOC_044349"; transcript_id "5_00120446"; exon_number "1"; gene_name "uc002eox.1"; oId "uc002eox.1"; nearest_ref "uc002eox.1"; class_code "="; tss_id "TSS40220"; p_id "P39999";
chr16	hg19_knownGene	exon	66592093	66592251	.	+	.	gene_id "XLOC_044349"; transcript_id "5_00120446"; exon_number "2"; gene_name "uc002eox.1"; oId "uc002eox.1"; nearest_ref "uc002eox.1"; class_code "="; tss_id "TSS40220"; p_id "P39999";
chr16	hg19_knownGene	exon	66597025	66597120	.	+	.	gene_id "XLOC_044349"; transcript_id "5_00120446"; exon_number "3"; gene_name "uc002eox.1"; oId "uc002eox.1"; nearest_ref "uc002eox.1"; class_code "="; tss_id "TSS40220"; p_id "P39999";
chr16	hg19_knownGene	exon	66599986	66600154	.	+	.	gene_id "XLOC_044349"; transcript_id "5_00120446"; exon_number "4"; gene_name "uc002eox.1"; oId "uc002eox.1"; nearest_ref "uc002eox.1"; class_code "="; tss_id "TSS40220"; p_id "P39999";
chr16	hg19_knownGene	exon	66600294	66600497	.	+	.	gene_id "XLOC_044350"; transcript_id "5_00120449"; exon_number "1"; gene_name "uc002epc.3"; oId "uc002epc.3"; nearest_ref "uc002epc.3"; class_code "="; tss_id "TSS40221";
chr16	hg19_knownGene	exon	66603839	66603997	.	+	.	gene_id "XLOC_044350"; transcript_id "5_00120449"; exon_number "2"; gene_name "uc002epc.3"; oId "uc002epc.3"; nearest_ref "uc002epc.3"; class_code "="; tss_id "TSS40221";
chr16	hg19_knownGene	exon	66605040	66605173	.	+	.	gene_id "XLOC_044350"; transcript_id "5_00120449"; exon_number "3"; gene_name "uc002epc.3"; oId "uc002epc.3"; nearest_ref "uc002epc.3"; class_code "="; tss_id "TSS40221";
chr16	hg19_knownGene	exon	66611007	66611105	.	+	.	gene_id "XLOC_044350"; transcript_id "5_00120449"; exon_number "4"; gene_name "uc002epc.3"; oId "uc002epc.3"; nearest_ref "uc002epc.3"; class_code "="; tss_id "TSS40221";
chr16	hg19_knownGene	exon	66612734	66613036	.	+	.	gene_id "XLOC_044350"; transcript_id "5_00120449"; exon_number "5"; gene_name "uc002epc.3"; oId "uc002epc.3"; nearest_ref "uc002epc.3"; class_code "="; tss_id "TSS40221";
chr16	hg19_knownGene	exon	66600294	66600497	.	+	.	gene_id "XLOC_044350"; transcript_id "5_00120451"; exon_number "1"; gene_name "uc002epe.3"; oId "uc002epe.3"; nearest_ref "uc002epe.3"; class_code "="; tss_id "TSS40221";
chr16	hg19_knownGene	exon	66605054	66605173	.	+	.	gene_id "XLOC_044350"; transcript_id "5_00120451"; exon_number "2"; gene_name "uc002epe.3"; oId "uc002epe.3"; nearest_ref "uc002epe.3"; class_code "="; tss_id "TSS40221";
chr16	hg19_knownGene	exon	66611007	66611105	.	+	.	gene_id "XLOC_044350"; transcript_id "5_00120451"; exon_number "3"; gene_name "uc002epe.3"; oId "uc002epe.3"; nearest_ref "uc002epe.3"; class_code "="; tss_id "TSS40221";
chr16	hg19_knownGene	exon	66612734	66613036	.	+	.	gene_id "XLOC_044350"; transcript_id "5_00120451"; exon_number "4"; gene_name "uc002epe.3"; oId "uc002epe.3"; nearest_ref "uc002epe.3"; class_code "="; tss_id "TSS40221";
chr16	hg19_knownGene	exon	66600294	66600497	.	+	.	gene_id "XLOC_044350"; transcript_id "5_00120453"; exon_number "1"; gene_name "uc002epg.3"; oId "uc002epg.3"; nearest_ref "uc002epg.3"; class_code "="; tss_id "TSS40221";
chr16	hg19_knownGene	exon	66611032	66611105	.	+	.	gene_id "XLOC_044350"; transcript_id "5_00120453"; exon_number "2"; gene_name "uc002epg.3"; oId "uc002epg.3"; nearest_ref "uc002epg.3"; class_code "="; tss_id "TSS40221";
chr16	hg19_knownGene	exon	66612734	66613036	.	+	.	gene_id "XLOC_044350"; transcript_id "5_00120453"; exon_number "3"; gene_name "uc002epg.3"; oId "uc002epg.3"; nearest_ref "uc002epg.3"; class_code "="; tss_id "TSS40221";
chr16	hg19_knownGene	exon	66600294	66600497	.	+	.	gene_id "XLOC_044350"; transcript_id "5_00120455"; exon_number "1"; gene_name "uc002epi.3"; oId "uc002epi.3"; nearest_ref "uc002epi.3"; class_code "="; tss_id "TSS40221"; p_id "P40009";
chr16	hg19_knownGene	exon	66603839	66603997	.	+	.	gene_id "XLOC_044350"; transcript_id "5_00120455"; exon_number "2"; gene_name "uc002epi.3"; oId "uc002epi.3"; nearest_ref "uc002epi.3"; class_code "="; tss_id "TSS40221"; p_id "P40009";
chr16	hg19_knownGene	exon	66611007	66611105	.	+	.	gene_id "XLOC_044350"; transcript_id "5_00120455"; exon_number "3"; gene_name "uc002epi.3"; oId "uc002epi.3"; nearest_ref "uc002epi.3"; class_code "="; tss_id "TSS40221"; p_id "P40009";
chr16	hg19_knownGene	exon	66612734	66613036	.	+	.	gene_id "XLOC_044350"; transcript_id "5_00120455"; exon_number "4"; gene_name "uc002epi.3"; oId "uc002epi.3"; nearest_ref "uc002epi.3"; class_code "="; tss_id "TSS40221"; p_id "P40009";
chr16	hg19_knownGene	exon	66600294	66600497	.	+	.	gene_id "XLOC_044350"; transcript_id "5_00120457"; exon_number "1"; gene_name "uc002epk.3"; oId "uc002epk.3"; nearest_ref "uc002epk.3"; class_code "="; tss_id "TSS40221"; p_id "P40008";
chr16	hg19_knownGene	exon	66611007	66611105	.	+	.	gene_id "XLOC_044350"; transcript_id "5_00120457"; exon_number "2"; gene_name "uc002epk.3"; oId "uc002epk.3"; nearest_ref "uc002epk.3"; class_code "="; tss_id "TSS40221"; p_id "P40008";
chr16	hg19_knownGene	exon	66612734	66613036	.	+	.	gene_id "XLOC_044350"; transcript_id "5_00120457"; exon_number "3"; gene_name "uc002epk.3"; oId "uc002epk.3"; nearest_ref "uc002epk.3"; class_code "="; tss_id "TSS40221"; p_id "P40008";
chr16	hg19_knownGene	exon	66600294	66600515	.	+	.	gene_id "XLOC_044350"; transcript_id "5_00120458"; exon_number "1"; gene_name "uc002epl.3"; oId "uc002epl.3"; nearest_ref "uc002epl.3"; class_code "="; tss_id "TSS40221"; p_id "P40007";
chr16	hg19_knownGene	exon	66611007	66611105	.	+	.	gene_id "XLOC_044350"; transcript_id "5_00120458"; exon_number "2"; gene_name "uc002epl.3"; oId "uc002epl.3"; nearest_ref "uc002epl.3"; class_code "="; tss_id "TSS40221"; p_id "P40007";
chr16	hg19_knownGene	exon	66612734	66613036	.	+	.	gene_id "XLOC_044350"; transcript_id "5_00120458"; exon_number "3"; gene_name "uc002epl.3"; oId "uc002epl.3"; nearest_ref "uc002epl.3"; class_code "="; tss_id "TSS40221"; p_id "P40007";
chr16	hg19_knownGene	exon	66600294	66600497	.	+	.	gene_id "XLOC_044350"; transcript_id "5_00120456"; exon_number "1"; gene_name "uc002epj.3"; oId "uc002epj.3"; nearest_ref "uc002epj.3"; class_code "="; tss_id "TSS40221"; p_id "P40006";
chr16	hg19_knownGene	exon	66611007	66611105	.	+	.	gene_id "XLOC_044350"; transcript_id "5_00120456"; exon_number "2"; gene_name "uc002epj.3"; oId "uc002epj.3"; nearest_ref "uc002epj.3"; class_code "="; tss_id "TSS40221"; p_id "P40006";
chr16	hg19_knownGene	exon	66612750	66613036	.	+	.	gene_id "XLOC_044350"; transcript_id "5_00120456"; exon_number "3"; gene_name "uc002epj.3"; oId "uc002epj.3"; nearest_ref "uc002epj.3"; class_code "="; tss_id "TSS40221"; p_id "P40006";
chr16	hg19_knownGene	exon	66600294	66600497	.	+	.	gene_id "XLOC_044350"; transcript_id "5_00120454"; exon_number "1"; gene_name "uc002eph.3"; oId "uc002eph.3"; nearest_ref "uc002eph.3"; class_code "="; tss_id "TSS40221"; p_id "P40005";
chr16	hg19_knownGene	exon	66603839	66603997	.	+	.	gene_id "XLOC_044350"; transcript_id "5_00120454"; exon_number "2"; gene_name "uc002eph.3"; oId "uc002eph.3"; nearest_ref "uc002eph.3"; class_code "="; tss_id "TSS40221"; p_id "P40005";
chr16	hg19_knownGene	exon	66611007	66611105	.	+	.	gene_id "XLOC_044350"; transcript_id "5_00120454"; exon_number "3"; gene_name "uc002eph.3"; oId "uc002eph.3"; nearest_ref "uc002eph.3"; class_code "="; tss_id "TSS40221"; p_id "P40005";
chr16	hg19_knownGene	exon	66612750	66613036	.	+	.	gene_id "XLOC_044350"; transcript_id "5_00120454"; exon_number "4"; gene_name "uc002eph.3"; oId "uc002eph.3"; nearest_ref "uc002eph.3"; class_code "="; tss_id "TSS40221"; p_id "P40005";
chr16	hg19_knownGene	exon	66600294	66600497	.	+	.	gene_id "XLOC_044350"; transcript_id "5_00120452"; exon_number "1"; gene_name "uc002epf.3"; oId "uc002epf.3"; nearest_ref "uc002epf.3"; class_code "="; tss_id "TSS40221";
chr16	hg19_knownGene	exon	66611032	66611105	.	+	.	gene_id "XLOC_044350"; transcript_id "5_00120452"; exon_number "2"; gene_name "uc002epf.3"; oId "uc002epf.3"; nearest_ref "uc002epf.3"; class_code "="; tss_id "TSS40221";
chr16	hg19_knownGene	exon	66612750	66613036	.	+	.	gene_id "XLOC_044350"; transcript_id "5_00120452"; exon_number "3"; gene_name "uc002epf.3"; oId "uc002epf.3"; nearest_ref "uc002epf.3"; class_code "="; tss_id "TSS40221";
chr16	hg19_knownGene	exon	66600294	66600497	.	+	.	gene_id "XLOC_044350"; transcript_id "5_00120450"; exon_number "1"; gene_name "uc002epd.3"; oId "uc002epd.3"; nearest_ref "uc002epd.3"; class_code "="; tss_id "TSS40221";
chr16	hg19_knownGene	exon	66605054	66605173	.	+	.	gene_id "XLOC_044350"; transcript_id "5_00120450"; exon_number "2"; gene_name "uc002epd.3"; oId "uc002epd.3"; nearest_ref "uc002epd.3"; class_code "="; tss_id "TSS40221";
chr16	hg19_knownGene	exon	66608843	66609040	.	+	.	gene_id "XLOC_044350"; transcript_id "5_00120450"; exon_number "3"; gene_name "uc002epd.3"; oId "uc002epd.3"; nearest_ref "uc002epd.3"; class_code "="; tss_id "TSS40221";
chr16	hg19_knownGene	exon	66611007	66611105	.	+	.	gene_id "XLOC_044350"; transcript_id "5_00120450"; exon_number "4"; gene_name "uc002epd.3"; oId "uc002epd.3"; nearest_ref "uc002epd.3"; class_code "="; tss_id "TSS40221";
chr16	hg19_knownGene	exon	66612734	66613036	.	+	.	gene_id "XLOC_044350"; transcript_id "5_00120450"; exon_number "5"; gene_name "uc002epd.3"; oId "uc002epd.3"; nearest_ref "uc002epd.3"; class_code "="; tss_id "TSS40221";
chr16	hg19_knownGene	exon	66600294	66600497	.	+	.	gene_id "XLOC_044350"; transcript_id "5_00120448"; exon_number "1"; gene_name "uc002epb.3"; oId "uc002epb.3"; nearest_ref "uc002epb.3"; class_code "="; tss_id "TSS40221";
chr16	hg19_knownGene	exon	66603839	66603997	.	+	.	gene_id "XLOC_044350"; transcript_id "5_00120448"; exon_number "2"; gene_name "uc002epb.3"; oId "uc002epb.3"; nearest_ref "uc002epb.3"; class_code "="; tss_id "TSS40221";
chr16	hg19_knownGene	exon	66605040	66605173	.	+	.	gene_id "XLOC_044350"; transcript_id "5_00120448"; exon_number "3"; gene_name "uc002epb.3"; oId "uc002epb.3"; nearest_ref "uc002epb.3"; class_code "="; tss_id "TSS40221";
chr16	hg19_knownGene	exon	66611007	66611105	.	+	.	gene_id "XLOC_044350"; transcript_id "5_00120448"; exon_number "4"; gene_name "uc002epb.3"; oId "uc002epb.3"; nearest_ref "uc002epb.3"; class_code "="; tss_id "TSS40221";
chr16	hg19_knownGene	exon	66612750	66613036	.	+	.	gene_id "XLOC_044350"; transcript_id "5_00120448"; exon_number "5"; gene_name "uc002epb.3"; oId "uc002epb.3"; nearest_ref "uc002epb.3"; class_code "="; tss_id "TSS40221";
chr16	hg19_knownGene	exon	66600294	66600497	.	+	.	gene_id "XLOC_044350"; transcript_id "5_00120447"; exon_number "1"; gene_name "uc002epa.3"; oId "uc002epa.3"; nearest_ref "uc002epa.3"; class_code "="; tss_id "TSS40221"; p_id "P40004";
chr16	hg19_knownGene	exon	66612750	66613036	.	+	.	gene_id "XLOC_044350"; transcript_id "5_00120447"; exon_number "2"; gene_name "uc002epa.3"; oId "uc002epa.3"; nearest_ref "uc002epa.3"; class_code "="; tss_id "TSS40221"; p_id "P40004";
chr16	Cufflinks	exon	66600303	66600848	.	+	.	gene_id "XLOC_044350"; transcript_id "5_00120464"; exon_number "1"; gene_name "uc002epr.3"; oId "uc002epr.3_ext"; nearest_ref "uc002epr.3"; class_code "="; tss_id "TSS40221"; p_id "P40011";
chr16	Cufflinks	exon	66603839	66603997	.	+	.	gene_id "XLOC_044350"; transcript_id "5_00120464"; exon_number "2"; gene_name "uc002epr.3"; oId "uc002epr.3_ext"; nearest_ref "uc002epr.3"; class_code "="; tss_id "TSS40221"; p_id "P40011";
chr16	Cufflinks	exon	66611007	66611105	.	+	.	gene_id "XLOC_044350"; transcript_id "5_00120464"; exon_number "3"; gene_name "uc002epr.3"; oId "uc002epr.3_ext"; nearest_ref "uc002epr.3"; class_code "="; tss_id "TSS40221"; p_id "P40011";
chr16	Cufflinks	exon	66612734	66613036	.	+	.	gene_id "XLOC_044350"; transcript_id "5_00120464"; exon_number "4"; gene_name "uc002epr.3"; oId "uc002epr.3_ext"; nearest_ref "uc002epr.3"; class_code "="; tss_id "TSS40221"; p_id "P40011";
chr16	Cufflinks	exon	66600303	66600848	.	+	.	gene_id "XLOC_044350"; transcript_id "5_00120465"; exon_number "1"; gene_name "uc010cds.2"; oId "uc010cds.2_ext"; nearest_ref "uc010cds.2"; class_code "="; tss_id "TSS40221";
chr16	Cufflinks	exon	66603839	66603997	.	+	.	gene_id "XLOC_044350"; transcript_id "5_00120465"; exon_number "2"; gene_name "uc010cds.2"; oId "uc010cds.2_ext"; nearest_ref "uc010cds.2"; class_code "="; tss_id "TSS40221";
chr16	Cufflinks	exon	66605040	66605173	.	+	.	gene_id "XLOC_044350"; transcript_id "5_00120465"; exon_number "3"; gene_name "uc010cds.2"; oId "uc010cds.2_ext"; nearest_ref "uc010cds.2"; class_code "="; tss_id "TSS40221";
chr16	Cufflinks	exon	66612750	66613036	.	+	.	gene_id "XLOC_044350"; transcript_id "5_00120465"; exon_number "4"; gene_name "uc010cds.2"; oId "uc010cds.2_ext"; nearest_ref "uc010cds.2"; class_code "="; tss_id "TSS40221";
chr16	Cufflinks	exon	66600303	66600848	.	+	.	gene_id "XLOC_044350"; transcript_id "5_00120461"; exon_number "1"; gene_name "uc002epo.3"; oId "uc002epo.3_ext"; nearest_ref "uc002epo.3"; class_code "="; tss_id "TSS40221";
chr16	Cufflinks	exon	66603839	66603997	.	+	.	gene_id "XLOC_044350"; transcript_id "5_00120461"; exon_number "2"; gene_name "uc002epo.3"; oId "uc002epo.3_ext"; nearest_ref "uc002epo.3"; class_code "="; tss_id "TSS40221";
chr16	Cufflinks	exon	66605040	66605173	.	+	.	gene_id "XLOC_044350"; transcript_id "5_00120461"; exon_number "3"; gene_name "uc002epo.3"; oId "uc002epo.3_ext"; nearest_ref "uc002epo.3"; class_code "="; tss_id "TSS40221";
chr16	Cufflinks	exon	66612734	66613036	.	+	.	gene_id "XLOC_044350"; transcript_id "5_00120461"; exon_number "4"; gene_name "uc002epo.3"; oId "uc002epo.3_ext"; nearest_ref "uc002epo.3"; class_code "="; tss_id "TSS40221";
chr16	Cufflinks	exon	66600303	66600848	.	+	.	gene_id "XLOC_044350"; transcript_id "5_00120463"; exon_number "1"; gene_name "uc002epq.3"; oId "uc002epq.3_ext"; nearest_ref "uc002epq.3"; class_code "="; tss_id "TSS40221";
chr16	Cufflinks	exon	66603839	66603997	.	+	.	gene_id "XLOC_044350"; transcript_id "5_00120463"; exon_number "2"; gene_name "uc002epq.3"; oId "uc002epq.3_ext"; nearest_ref "uc002epq.3"; class_code "="; tss_id "TSS40221";
chr16	Cufflinks	exon	66605040	66605173	.	+	.	gene_id "XLOC_044350"; transcript_id "5_00120463"; exon_number "3"; gene_name "uc002epq.3"; oId "uc002epq.3_ext"; nearest_ref "uc002epq.3"; class_code "="; tss_id "TSS40221";
chr16	Cufflinks	exon	66608843	66609040	.	+	.	gene_id "XLOC_044350"; transcript_id "5_00120463"; exon_number "4"; gene_name "uc002epq.3"; oId "uc002epq.3_ext"; nearest_ref "uc002epq.3"; class_code "="; tss_id "TSS40221";
chr16	Cufflinks	exon	66612750	66613036	.	+	.	gene_id "XLOC_044350"; transcript_id "5_00120463"; exon_number "5"; gene_name "uc002epq.3"; oId "uc002epq.3_ext"; nearest_ref "uc002epq.3"; class_code "="; tss_id "TSS40221";
chr16	Cufflinks	exon	66600303	66600848	.	+	.	gene_id "XLOC_044350"; transcript_id "5_00120462"; exon_number "1"; gene_name "uc002epp.3"; oId "uc002epp.3_ext"; nearest_ref "uc002epp.3"; class_code "="; tss_id "TSS40221";
chr16	Cufflinks	exon	66603839	66603997	.	+	.	gene_id "XLOC_044350"; transcript_id "5_00120462"; exon_number "2"; gene_name "uc002epp.3"; oId "uc002epp.3_ext"; nearest_ref "uc002epp.3"; class_code "="; tss_id "TSS40221";
chr16	Cufflinks	exon	66605040	66605173	.	+	.	gene_id "XLOC_044350"; transcript_id "5_00120462"; exon_number "3"; gene_name "uc002epp.3"; oId "uc002epp.3_ext"; nearest_ref "uc002epp.3"; class_code "="; tss_id "TSS40221";
chr16	Cufflinks	exon	66608843	66609040	.	+	.	gene_id "XLOC_044350"; transcript_id "5_00120462"; exon_number "4"; gene_name "uc002epp.3"; oId "uc002epp.3_ext"; nearest_ref "uc002epp.3"; class_code "="; tss_id "TSS40221";
chr16	Cufflinks	exon	66612734	66613036	.	+	.	gene_id "XLOC_044350"; transcript_id "5_00120462"; exon_number "5"; gene_name "uc002epp.3"; oId "uc002epp.3_ext"; nearest_ref "uc002epp.3"; class_code "="; tss_id "TSS40221";
chr16	Cufflinks	exon	66600303	66600848	.	+	.	gene_id "XLOC_044350"; transcript_id "5_00120460"; exon_number "1"; gene_name "uc002epn.3"; oId "uc002epn.3_ext"; nearest_ref "uc002epn.3"; class_code "="; tss_id "TSS40221"; p_id "P40012";
chr16	Cufflinks	exon	66603839	66603997	.	+	.	gene_id "XLOC_044350"; transcript_id "5_00120460"; exon_number "2"; gene_name "uc002epn.3"; oId "uc002epn.3_ext"; nearest_ref "uc002epn.3"; class_code "="; tss_id "TSS40221"; p_id "P40012";
chr16	Cufflinks	exon	66611007	66611105	.	+	.	gene_id "XLOC_044350"; transcript_id "5_00120460"; exon_number "3"; gene_name "uc002epn.3"; oId "uc002epn.3_ext"; nearest_ref "uc002epn.3"; class_code "="; tss_id "TSS40221"; p_id "P40012";
chr16	Cufflinks	exon	66612750	66613036	.	+	.	gene_id "XLOC_044350"; transcript_id "5_00120460"; exon_number "4"; gene_name "uc002epn.3"; oId "uc002epn.3_ext"; nearest_ref "uc002epn.3"; class_code "="; tss_id "TSS40221"; p_id "P40012";
chr16	Cufflinks	exon	66600303	66600848	.	+	.	gene_id "XLOC_044350"; transcript_id "5_00120459"; exon_number "1"; gene_name "uc002epm.3"; oId "uc002epm.3_ext"; nearest_ref "uc002epm.3"; class_code "="; tss_id "TSS40221";
chr16	Cufflinks	exon	66603839	66603997	.	+	.	gene_id "XLOC_044350"; transcript_id "5_00120459"; exon_number "2"; gene_name "uc002epm.3"; oId "uc002epm.3_ext"; nearest_ref "uc002epm.3"; class_code "="; tss_id "TSS40221";
chr16	Cufflinks	exon	66605040	66605173	.	+	.	gene_id "XLOC_044350"; transcript_id "5_00120459"; exon_number "3"; gene_name "uc002epm.3"; oId "uc002epm.3_ext"; nearest_ref "uc002epm.3"; class_code "="; tss_id "TSS40221";
chr16	Cufflinks	exon	66611007	66611105	.	+	.	gene_id "XLOC_044350"; transcript_id "5_00120459"; exon_number "4"; gene_name "uc002epm.3"; oId "uc002epm.3_ext"; nearest_ref "uc002epm.3"; class_code "="; tss_id "TSS40221";
chr16	Cufflinks	exon	66612750	66613036	.	+	.	gene_id "XLOC_044350"; transcript_id "5_00120459"; exon_number "5"; gene_name "uc002epm.3"; oId "uc002epm.3_ext"; nearest_ref "uc002epm.3"; class_code "="; tss_id "TSS40221";
chr16	hg19_knownGene	exon	66600413	66602786	.	+	.	gene_id "XLOC_044350"; transcript_id "5_00120466"; exon_number "1"; gene_name "uc010cdt.1"; oId "uc010cdt.1"; nearest_ref "uc010cdt.1"; class_code "="; p_id "P40010";
chr16	hg19_knownGene	exon	66603839	66603997	.	+	.	gene_id "XLOC_044350"; transcript_id "5_00120467"; exon_number "1"; gene_name "uc002eps.2"; oId "uc002eps.2"; nearest_ref "uc002eps.2"; class_code "="; tss_id "TSS40222";
chr16	hg19_knownGene	exon	66605014	66605173	.	+	.	gene_id "XLOC_044350"; transcript_id "5_00120467"; exon_number "2"; gene_name "uc002eps.2"; oId "uc002eps.2"; nearest_ref "uc002eps.2"; class_code "="; tss_id "TSS40222";
chr16	hg19_knownGene	exon	66611007	66611105	.	+	.	gene_id "XLOC_044350"; transcript_id "5_00120467"; exon_number "3"; gene_name "uc002eps.2"; oId "uc002eps.2"; nearest_ref "uc002eps.2"; class_code "="; tss_id "TSS40222";
chr16	hg19_knownGene	exon	66612734	66613036	.	+	.	gene_id "XLOC_044350"; transcript_id "5_00120467"; exon_number "4"; gene_name "uc002eps.2"; oId "uc002eps.2"; nearest_ref "uc002eps.2"; class_code "="; tss_id "TSS40222";
chr16	Cufflinks	exon	66602842	66603781	.	+	.	gene_id "XLOC_044351"; transcript_id "5_00124002"; exon_number "1"; gene_name "uc002epm.3"; oId "upf3.8140.1"; nearest_ref "uc002epm.3"; class_code "i";
chr16	hg19_knownGene	exon	66613351	66613795	.	+	.	gene_id "XLOC_044352"; transcript_id "5_00120469"; exon_number "1"; gene_name "uc010cdu.2"; oId "uc010cdu.2"; nearest_ref "uc010cdu.2"; class_code "="; tss_id "TSS40223"; p_id "P40014";
chr16	hg19_knownGene	exon	66620900	66621001	.	+	.	gene_id "XLOC_044352"; transcript_id "5_00120469"; exon_number "2"; gene_name "uc010cdu.2"; oId "uc010cdu.2"; nearest_ref "uc010cdu.2"; class_code "="; tss_id "TSS40223"; p_id "P40014";
chr16	hg19_knownGene	exon	66621822	66622175	.	+	.	gene_id "XLOC_044352"; transcript_id "5_00120469"; exon_number "3"; gene_name "uc010cdu.2"; oId "uc010cdu.2"; nearest_ref "uc010cdu.2"; class_code "="; tss_id "TSS40223"; p_id "P40014";
chr16	hg19_knownGene	exon	66613351	66613795	.	+	.	gene_id "XLOC_044352"; transcript_id "5_00120468"; exon_number "1"; gene_name "uc002ept.2"; oId "uc002ept.2"; nearest_ref "uc002ept.2"; class_code "="; tss_id "TSS40223"; p_id "P40013";
chr16	hg19_knownGene	exon	66613929	66614087	.	+	.	gene_id "XLOC_044352"; transcript_id "5_00120468"; exon_number "2"; gene_name "uc002ept.2"; oId "uc002ept.2"; nearest_ref "uc002ept.2"; class_code "="; tss_id "TSS40223"; p_id "P40013";
chr16	hg19_knownGene	exon	66620900	66621001	.	+	.	gene_id "XLOC_044352"; transcript_id "5_00120468"; exon_number "3"; gene_name "uc002ept.2"; oId "uc002ept.2"; nearest_ref "uc002ept.2"; class_code "="; tss_id "TSS40223"; p_id "P40013";
chr16	hg19_knownGene	exon	66621822	66622175	.	+	.	gene_id "XLOC_044352"; transcript_id "5_00120468"; exon_number "4"; gene_name "uc002ept.2"; oId "uc002ept.2"; nearest_ref "uc002ept.2"; class_code "="; tss_id "TSS40223"; p_id "P40013";
chr16	Cufflinks	exon	66638202	66638352	.	+	.	gene_id "XLOC_044353"; transcript_id "5_00120472"; exon_number "1"; gene_name "uc002epw.2"; oId "uc002epw.2_ext"; nearest_ref "uc002epw.2"; class_code "="; tss_id "TSS40224"; p_id "P40015";
chr16	Cufflinks	exon	66638634	66638855	.	+	.	gene_id "XLOC_044353"; transcript_id "5_00120472"; exon_number "2"; gene_name "uc002epw.2"; oId "uc002epw.2_ext"; nearest_ref "uc002epw.2"; class_code "="; tss_id "TSS40224"; p_id "P40015";
chr16	Cufflinks	exon	66642212	66642367	.	+	.	gene_id "XLOC_044353"; transcript_id "5_00120472"; exon_number "3"; gene_name "uc002epw.2"; oId "uc002epw.2_ext"; nearest_ref "uc002epw.2"; class_code "="; tss_id "TSS40224"; p_id "P40015";
chr16	Cufflinks	exon	66643338	66643433	.	+	.	gene_id "XLOC_044353"; transcript_id "5_00120472"; exon_number "4"; gene_name "uc002epw.2"; oId "uc002epw.2_ext"; nearest_ref "uc002epw.2"; class_code "="; tss_id "TSS40224"; p_id "P40015";
chr16	Cufflinks	exon	66643786	66643906	.	+	.	gene_id "XLOC_044353"; transcript_id "5_00120472"; exon_number "5"; gene_name "uc002epw.2"; oId "uc002epw.2_ext"; nearest_ref "uc002epw.2"; class_code "="; tss_id "TSS40224"; p_id "P40015";
chr16	Cufflinks	exon	66646512	66647793	.	+	.	gene_id "XLOC_044353"; transcript_id "5_00120472"; exon_number "6"; gene_name "uc002epw.2"; oId "uc002epw.2_ext"; nearest_ref "uc002epw.2"; class_code "="; tss_id "TSS40224"; p_id "P40015";
chr16	Cufflinks	exon	66638202	66638458	.	+	.	gene_id "XLOC_044353"; transcript_id "5_00120471"; exon_number "1"; gene_name "uc002epv.2"; oId "uc002epv.2_ext"; nearest_ref "uc002epv.2"; class_code "="; tss_id "TSS40224"; p_id "P40015";
chr16	Cufflinks	exon	66638634	66638855	.	+	.	gene_id "XLOC_044353"; transcript_id "5_00120471"; exon_number "2"; gene_name "uc002epv.2"; oId "uc002epv.2_ext"; nearest_ref "uc002epv.2"; class_code "="; tss_id "TSS40224"; p_id "P40015";
chr16	Cufflinks	exon	66642212	66642367	.	+	.	gene_id "XLOC_044353"; transcript_id "5_00120471"; exon_number "3"; gene_name "uc002epv.2"; oId "uc002epv.2_ext"; nearest_ref "uc002epv.2"; class_code "="; tss_id "TSS40224"; p_id "P40015";
chr16	Cufflinks	exon	66643338	66643433	.	+	.	gene_id "XLOC_044353"; transcript_id "5_00120471"; exon_number "4"; gene_name "uc002epv.2"; oId "uc002epv.2_ext"; nearest_ref "uc002epv.2"; class_code "="; tss_id "TSS40224"; p_id "P40015";
chr16	Cufflinks	exon	66643786	66643906	.	+	.	gene_id "XLOC_044353"; transcript_id "5_00120471"; exon_number "5"; gene_name "uc002epv.2"; oId "uc002epv.2_ext"; nearest_ref "uc002epv.2"; class_code "="; tss_id "TSS40224"; p_id "P40015";
chr16	Cufflinks	exon	66646512	66647793	.	+	.	gene_id "XLOC_044353"; transcript_id "5_00120471"; exon_number "6"; gene_name "uc002epv.2"; oId "uc002epv.2_ext"; nearest_ref "uc002epv.2"; class_code "="; tss_id "TSS40224"; p_id "P40015";
chr16	hg19_knownGene	exon	66638202	66638385	.	+	.	gene_id "XLOC_044353"; transcript_id "5_00120470"; exon_number "1"; gene_name "uc002epu.2"; oId "uc002epu.2"; nearest_ref "uc002epu.2"; class_code "="; tss_id "TSS40224"; p_id "P40015";
chr16	hg19_knownGene	exon	66638634	66638855	.	+	.	gene_id "XLOC_044353"; transcript_id "5_00120470"; exon_number "2"; gene_name "uc002epu.2"; oId "uc002epu.2"; nearest_ref "uc002epu.2"; class_code "="; tss_id "TSS40224"; p_id "P40015";
chr16	hg19_knownGene	exon	66642212	66642367	.	+	.	gene_id "XLOC_044353"; transcript_id "5_00120470"; exon_number "3"; gene_name "uc002epu.2"; oId "uc002epu.2"; nearest_ref "uc002epu.2"; class_code "="; tss_id "TSS40224"; p_id "P40015";
chr16	hg19_knownGene	exon	66643338	66643433	.	+	.	gene_id "XLOC_044353"; transcript_id "5_00120470"; exon_number "4"; gene_name "uc002epu.2"; oId "uc002epu.2"; nearest_ref "uc002epu.2"; class_code "="; tss_id "TSS40224"; p_id "P40015";
chr16	hg19_knownGene	exon	66643786	66643906	.	+	.	gene_id "XLOC_044353"; transcript_id "5_00120470"; exon_number "5"; gene_name "uc002epu.2"; oId "uc002epu.2"; nearest_ref "uc002epu.2"; class_code "="; tss_id "TSS40224"; p_id "P40015";
chr16	hg19_knownGene	exon	66646512	66647793	.	+	.	gene_id "XLOC_044353"; transcript_id "5_00120470"; exon_number "6"; gene_name "uc002epu.2"; oId "uc002epu.2"; nearest_ref "uc002epu.2"; class_code "="; tss_id "TSS40224"; p_id "P40015";
chr16	hg19_knownGene	exon	66638567	66638855	.	+	.	gene_id "XLOC_044353"; transcript_id "5_00120473"; exon_number "1"; gene_name "uc002epx.2"; oId "uc002epx.2"; nearest_ref "uc002epx.2"; class_code "="; tss_id "TSS40225"; p_id "P40015";
chr16	hg19_knownGene	exon	66642212	66642367	.	+	.	gene_id "XLOC_044353"; transcript_id "5_00120473"; exon_number "2"; gene_name "uc002epx.2"; oId "uc002epx.2"; nearest_ref "uc002epx.2"; class_code "="; tss_id "TSS40225"; p_id "P40015";
chr16	hg19_knownGene	exon	66643338	66643433	.	+	.	gene_id "XLOC_044353"; transcript_id "5_00120473"; exon_number "3"; gene_name "uc002epx.2"; oId "uc002epx.2"; nearest_ref "uc002epx.2"; class_code "="; tss_id "TSS40225"; p_id "P40015";
chr16	hg19_knownGene	exon	66643786	66643906	.	+	.	gene_id "XLOC_044353"; transcript_id "5_00120473"; exon_number "4"; gene_name "uc002epx.2"; oId "uc002epx.2"; nearest_ref "uc002epx.2"; class_code "="; tss_id "TSS40225"; p_id "P40015";
chr16	hg19_knownGene	exon	66646512	66647793	.	+	.	gene_id "XLOC_044353"; transcript_id "5_00120473"; exon_number "5"; gene_name "uc002epx.2"; oId "uc002epx.2"; nearest_ref "uc002epx.2"; class_code "="; tss_id "TSS40225"; p_id "P40015";
chr16	hg19_knownGene	exon	66638634	66638855	.	+	.	gene_id "XLOC_044353"; transcript_id "5_00120474"; exon_number "1"; gene_name "uc002epy.2"; oId "uc002epy.2"; nearest_ref "uc002epy.2"; class_code "="; tss_id "TSS40225";
chr16	hg19_knownGene	exon	66642212	66642367	.	+	.	gene_id "XLOC_044353"; transcript_id "5_00120474"; exon_number "2"; gene_name "uc002epy.2"; oId "uc002epy.2"; nearest_ref "uc002epy.2"; class_code "="; tss_id "TSS40225";
chr16	hg19_knownGene	exon	66643338	66643433	.	+	.	gene_id "XLOC_044353"; transcript_id "5_00120474"; exon_number "3"; gene_name "uc002epy.2"; oId "uc002epy.2"; nearest_ref "uc002epy.2"; class_code "="; tss_id "TSS40225";
chr16	hg19_knownGene	exon	66643662	66643906	.	+	.	gene_id "XLOC_044353"; transcript_id "5_00120474"; exon_number "4"; gene_name "uc002epy.2"; oId "uc002epy.2"; nearest_ref "uc002epy.2"; class_code "="; tss_id "TSS40225";
chr16	hg19_knownGene	exon	66646512	66647793	.	+	.	gene_id "XLOC_044353"; transcript_id "5_00120474"; exon_number "5"; gene_name "uc002epy.2"; oId "uc002epy.2"; nearest_ref "uc002epy.2"; class_code "="; tss_id "TSS40225";
chr16	Cufflinks	exon	66786050	66786257	.	+	.	gene_id "XLOC_044354"; transcript_id "5_00123049"; exon_number "1"; oId "SC4.11911.1"; class_code "u";
chr16	Cufflinks	exon	66787656	66788174	.	+	.	gene_id "XLOC_044355"; transcript_id "5_00124781"; exon_number "1"; oId "upf1_r4.14158.1"; class_code "u";
chr16	hg19_knownGene	exon	66878282	66878430	.	+	.	gene_id "XLOC_044356"; transcript_id "5_00120475"; exon_number "1"; gene_name "uc002eqi.2"; oId "uc002eqi.2"; nearest_ref "uc002eqi.2"; class_code "="; tss_id "TSS40226"; p_id "P40017";
chr16	hg19_knownGene	exon	66880933	66881130	.	+	.	gene_id "XLOC_044356"; transcript_id "5_00120475"; exon_number "2"; gene_name "uc002eqi.2"; oId "uc002eqi.2"; nearest_ref "uc002eqi.2"; class_code "="; tss_id "TSS40226"; p_id "P40017";
chr16	hg19_knownGene	exon	66884444	66884562	.	+	.	gene_id "XLOC_044356"; transcript_id "5_00120475"; exon_number "3"; gene_name "uc002eqi.2"; oId "uc002eqi.2"; nearest_ref "uc002eqi.2"; class_code "="; tss_id "TSS40226"; p_id "P40017";
chr16	hg19_knownGene	exon	66885366	66885461	.	+	.	gene_id "XLOC_044356"; transcript_id "5_00120475"; exon_number "4"; gene_name "uc002eqi.2"; oId "uc002eqi.2"; nearest_ref "uc002eqi.2"; class_code "="; tss_id "TSS40226"; p_id "P40017";
chr16	hg19_knownGene	exon	66885567	66885629	.	+	.	gene_id "XLOC_044356"; transcript_id "5_00120475"; exon_number "5"; gene_name "uc002eqi.2"; oId "uc002eqi.2"; nearest_ref "uc002eqi.2"; class_code "="; tss_id "TSS40226"; p_id "P40017";
chr16	hg19_knownGene	exon	66886615	66886770	.	+	.	gene_id "XLOC_044356"; transcript_id "5_00120475"; exon_number "6"; gene_name "uc002eqi.2"; oId "uc002eqi.2"; nearest_ref "uc002eqi.2"; class_code "="; tss_id "TSS40226"; p_id "P40017";
chr16	hg19_knownGene	exon	66887279	66888047	.	+	.	gene_id "XLOC_044356"; transcript_id "5_00120475"; exon_number "7"; gene_name "uc002eqi.2"; oId "uc002eqi.2"; nearest_ref "uc002eqi.2"; class_code "="; tss_id "TSS40226"; p_id "P40017";
chr16	hg19_knownGene	exon	66878841	66879137	.	+	.	gene_id "XLOC_044356"; transcript_id "5_00120476"; exon_number "1"; gene_name "uc002eqj.2"; oId "uc002eqj.2"; nearest_ref "uc002eqj.2"; class_code "="; tss_id "TSS40227"; p_id "P40016";
chr16	hg19_knownGene	exon	66880933	66881130	.	+	.	gene_id "XLOC_044356"; transcript_id "5_00120476"; exon_number "2"; gene_name "uc002eqj.2"; oId "uc002eqj.2"; nearest_ref "uc002eqj.2"; class_code "="; tss_id "TSS40227"; p_id "P40016";
chr16	hg19_knownGene	exon	66884444	66884562	.	+	.	gene_id "XLOC_044356"; transcript_id "5_00120476"; exon_number "3"; gene_name "uc002eqj.2"; oId "uc002eqj.2"; nearest_ref "uc002eqj.2"; class_code "="; tss_id "TSS40227"; p_id "P40016";
chr16	hg19_knownGene	exon	66885366	66885461	.	+	.	gene_id "XLOC_044356"; transcript_id "5_00120476"; exon_number "4"; gene_name "uc002eqj.2"; oId "uc002eqj.2"; nearest_ref "uc002eqj.2"; class_code "="; tss_id "TSS40227"; p_id "P40016";
chr16	hg19_knownGene	exon	66885567	66885629	.	+	.	gene_id "XLOC_044356"; transcript_id "5_00120476"; exon_number "5"; gene_name "uc002eqj.2"; oId "uc002eqj.2"; nearest_ref "uc002eqj.2"; class_code "="; tss_id "TSS40227"; p_id "P40016";
chr16	hg19_knownGene	exon	66886615	66886770	.	+	.	gene_id "XLOC_044356"; transcript_id "5_00120476"; exon_number "6"; gene_name "uc002eqj.2"; oId "uc002eqj.2"; nearest_ref "uc002eqj.2"; class_code "="; tss_id "TSS40227"; p_id "P40016";
chr16	hg19_knownGene	exon	66887279	66888047	.	+	.	gene_id "XLOC_044356"; transcript_id "5_00120476"; exon_number "7"; gene_name "uc002eqj.2"; oId "uc002eqj.2"; nearest_ref "uc002eqj.2"; class_code "="; tss_id "TSS40227"; p_id "P40016";
chr16	Cufflinks	exon	66907964	66908168	.	+	.	gene_id "XLOC_044357"; transcript_id "5_00124782"; exon_number "1"; oId "upf1_r4.14163.1"; class_code "u";
chr16	Cufflinks	exon	66914436	66914543	.	+	.	gene_id "XLOC_044358"; transcript_id "5_00124003"; exon_number "1"; gene_name "uc002eqk.1"; oId "upf3.uc002eqk.1.2"; nearest_ref "uc002eqk.1"; class_code "j"; tss_id "TSS40228";
chr16	Cufflinks	exon	66918134	66918273	.	+	.	gene_id "XLOC_044358"; transcript_id "5_00124003"; exon_number "2"; gene_name "uc002eqk.1"; oId "upf3.uc002eqk.1.2"; nearest_ref "uc002eqk.1"; class_code "j"; tss_id "TSS40228";
chr16	Cufflinks	exon	66920450	66922056	.	+	.	gene_id "XLOC_044358"; transcript_id "5_00124003"; exon_number "3"; gene_name "uc002eqk.1"; oId "upf3.uc002eqk.1.2"; nearest_ref "uc002eqk.1"; class_code "j"; tss_id "TSS40228";
chr16	Cufflinks	exon	66914436	66914684	.	+	.	gene_id "XLOC_044358"; transcript_id "5_00123051"; exon_number "1"; gene_name "uc002eqk.1"; oId "SC4.uc002eqk.1.3"; nearest_ref "uc002eqk.1"; class_code "j"; tss_id "TSS40228";
chr16	Cufflinks	exon	66918134	66925008	.	+	.	gene_id "XLOC_044358"; transcript_id "5_00123051"; exon_number "2"; gene_name "uc002eqk.1"; oId "SC4.uc002eqk.1.3"; nearest_ref "uc002eqk.1"; class_code "j"; tss_id "TSS40228";
chr16	Cufflinks	exon	66914436	66914543	.	+	.	gene_id "XLOC_044358"; transcript_id "5_00120477"; exon_number "1"; gene_name "uc002eqk.1"; oId "SC4.uc002eqk.1.4"; nearest_ref "uc002eqk.1"; class_code "="; tss_id "TSS40228"; p_id "P40018";
chr16	Cufflinks	exon	66918134	66925008	.	+	.	gene_id "XLOC_044358"; transcript_id "5_00120477"; exon_number "2"; gene_name "uc002eqk.1"; oId "SC4.uc002eqk.1.4"; nearest_ref "uc002eqk.1"; class_code "="; tss_id "TSS40228"; p_id "P40018";
chr16	Cufflinks	exon	66927678	66928241	.	+	.	gene_id "XLOC_044359"; transcript_id "5_00124783"; exon_number "1"; oId "upf1_r4.14164.1"; class_code "u";
chr16	Cufflinks	exon	66929483	66930868	.	+	.	gene_id "XLOC_044360"; transcript_id "5_00124786"; exon_number "1"; oId "upf1_r4.14165.2"; class_code "u";
chr16	Cufflinks	exon	66929077	66929357	.	+	.	gene_id "XLOC_044361"; transcript_id "5_00124785"; exon_number "1"; oId "upf1_r4.14166.1"; class_code "u";
chr16	Cufflinks	exon	66968347	66969614	.	+	.	gene_id "XLOC_044362"; transcript_id "5_00124787"; exon_number "1"; gene_name "uc002eqs.2"; oId "upf1_r4.14198.1"; nearest_ref "uc002eqs.2"; class_code "j"; tss_id "TSS40230";
chr16	Cufflinks	exon	66974125	66974258	.	+	.	gene_id "XLOC_044362"; transcript_id "5_00124787"; exon_number "2"; gene_name "uc002eqs.2"; oId "upf1_r4.14198.1"; nearest_ref "uc002eqs.2"; class_code "j"; tss_id "TSS40230";
chr16	Cufflinks	exon	66974340	66974598	.	+	.	gene_id "XLOC_044362"; transcript_id "5_00124787"; exon_number "3"; gene_name "uc002eqs.2"; oId "upf1_r4.14198.1"; nearest_ref "uc002eqs.2"; class_code "j"; tss_id "TSS40230";
chr16	Cufflinks	exon	66975027	66975125	.	+	.	gene_id "XLOC_044362"; transcript_id "5_00124787"; exon_number "4"; gene_name "uc002eqs.2"; oId "upf1_r4.14198.1"; nearest_ref "uc002eqs.2"; class_code "j"; tss_id "TSS40230";
chr16	Cufflinks	exon	66975409	66975549	.	+	.	gene_id "XLOC_044362"; transcript_id "5_00124787"; exon_number "5"; gene_name "uc002eqs.2"; oId "upf1_r4.14198.1"; nearest_ref "uc002eqs.2"; class_code "j"; tss_id "TSS40230";
chr16	Cufflinks	exon	66975671	66975751	.	+	.	gene_id "XLOC_044362"; transcript_id "5_00124787"; exon_number "6"; gene_name "uc002eqs.2"; oId "upf1_r4.14198.1"; nearest_ref "uc002eqs.2"; class_code "j"; tss_id "TSS40230";
chr16	Cufflinks	exon	66976008	66976152	.	+	.	gene_id "XLOC_044362"; transcript_id "5_00124787"; exon_number "7"; gene_name "uc002eqs.2"; oId "upf1_r4.14198.1"; nearest_ref "uc002eqs.2"; class_code "j"; tss_id "TSS40230";
chr16	Cufflinks	exon	66976551	66976688	.	+	.	gene_id "XLOC_044362"; transcript_id "5_00124787"; exon_number "8"; gene_name "uc002eqs.2"; oId "upf1_r4.14198.1"; nearest_ref "uc002eqs.2"; class_code "j"; tss_id "TSS40230";
chr16	Cufflinks	exon	66977202	66977274	.	+	.	gene_id "XLOC_044362"; transcript_id "5_00124787"; exon_number "9"; gene_name "uc002eqs.2"; oId "upf1_r4.14198.1"; nearest_ref "uc002eqs.2"; class_code "j"; tss_id "TSS40230";
chr16	Cufflinks	exon	66977742	66977774	.	+	.	gene_id "XLOC_044362"; transcript_id "5_00124787"; exon_number "10"; gene_name "uc002eqs.2"; oId "upf1_r4.14198.1"; nearest_ref "uc002eqs.2"; class_code "j"; tss_id "TSS40230";
chr16	Cufflinks	exon	66968347	66969879	.	+	.	gene_id "XLOC_044362"; transcript_id "5_00120480"; exon_number "1"; gene_name "uc002eqs.2"; oId "uc002eqs.2_ext"; nearest_ref "uc002eqs.2"; class_code "="; tss_id "TSS40230"; p_id "P40021";
chr16	Cufflinks	exon	66971940	66972144	.	+	.	gene_id "XLOC_044362"; transcript_id "5_00120480"; exon_number "2"; gene_name "uc002eqs.2"; oId "uc002eqs.2_ext"; nearest_ref "uc002eqs.2"; class_code "="; tss_id "TSS40230"; p_id "P40021";
chr16	Cufflinks	exon	66973120	66973261	.	+	.	gene_id "XLOC_044362"; transcript_id "5_00120480"; exon_number "3"; gene_name "uc002eqs.2"; oId "uc002eqs.2_ext"; nearest_ref "uc002eqs.2"; class_code "="; tss_id "TSS40230"; p_id "P40021";
chr16	Cufflinks	exon	66974125	66974258	.	+	.	gene_id "XLOC_044362"; transcript_id "5_00120480"; exon_number "4"; gene_name "uc002eqs.2"; oId "uc002eqs.2_ext"; nearest_ref "uc002eqs.2"; class_code "="; tss_id "TSS40230"; p_id "P40021";
chr16	Cufflinks	exon	66974340	66974598	.	+	.	gene_id "XLOC_044362"; transcript_id "5_00120480"; exon_number "5"; gene_name "uc002eqs.2"; oId "uc002eqs.2_ext"; nearest_ref "uc002eqs.2"; class_code "="; tss_id "TSS40230"; p_id "P40021";
chr16	Cufflinks	exon	66975027	66975125	.	+	.	gene_id "XLOC_044362"; transcript_id "5_00120480"; exon_number "6"; gene_name "uc002eqs.2"; oId "uc002eqs.2_ext"; nearest_ref "uc002eqs.2"; class_code "="; tss_id "TSS40230"; p_id "P40021";
chr16	Cufflinks	exon	66975409	66975549	.	+	.	gene_id "XLOC_044362"; transcript_id "5_00120480"; exon_number "7"; gene_name "uc002eqs.2"; oId "uc002eqs.2_ext"; nearest_ref "uc002eqs.2"; class_code "="; tss_id "TSS40230"; p_id "P40021";
chr16	Cufflinks	exon	66975671	66975751	.	+	.	gene_id "XLOC_044362"; transcript_id "5_00120480"; exon_number "8"; gene_name "uc002eqs.2"; oId "uc002eqs.2_ext"; nearest_ref "uc002eqs.2"; class_code "="; tss_id "TSS40230"; p_id "P40021";
chr16	Cufflinks	exon	66976008	66976152	.	+	.	gene_id "XLOC_044362"; transcript_id "5_00120480"; exon_number "9"; gene_name "uc002eqs.2"; oId "uc002eqs.2_ext"; nearest_ref "uc002eqs.2"; class_code "="; tss_id "TSS40230"; p_id "P40021";
chr16	Cufflinks	exon	66976551	66976688	.	+	.	gene_id "XLOC_044362"; transcript_id "5_00120480"; exon_number "10"; gene_name "uc002eqs.2"; oId "uc002eqs.2_ext"; nearest_ref "uc002eqs.2"; class_code "="; tss_id "TSS40230"; p_id "P40021";
chr16	Cufflinks	exon	66977202	66977274	.	+	.	gene_id "XLOC_044362"; transcript_id "5_00120480"; exon_number "11"; gene_name "uc002eqs.2"; oId "uc002eqs.2_ext"; nearest_ref "uc002eqs.2"; class_code "="; tss_id "TSS40230"; p_id "P40021";
chr16	Cufflinks	exon	66977742	66978992	.	+	.	gene_id "XLOC_044362"; transcript_id "5_00120480"; exon_number "12"; gene_name "uc002eqs.2"; oId "uc002eqs.2_ext"; nearest_ref "uc002eqs.2"; class_code "="; tss_id "TSS40230"; p_id "P40021";
chr16	hg19_knownGene	exon	66968347	66969614	.	+	.	gene_id "XLOC_044362"; transcript_id "5_00120479"; exon_number "1"; gene_name "uc002eqr.2"; oId "uc002eqr.2"; nearest_ref "uc002eqr.2"; class_code "="; tss_id "TSS40230"; p_id "P40020";
chr16	hg19_knownGene	exon	66971940	66972144	.	+	.	gene_id "XLOC_044362"; transcript_id "5_00120479"; exon_number "2"; gene_name "uc002eqr.2"; oId "uc002eqr.2"; nearest_ref "uc002eqr.2"; class_code "="; tss_id "TSS40230"; p_id "P40020";
chr16	hg19_knownGene	exon	66973120	66973261	.	+	.	gene_id "XLOC_044362"; transcript_id "5_00120479"; exon_number "3"; gene_name "uc002eqr.2"; oId "uc002eqr.2"; nearest_ref "uc002eqr.2"; class_code "="; tss_id "TSS40230"; p_id "P40020";
chr16	hg19_knownGene	exon	66974125	66974258	.	+	.	gene_id "XLOC_044362"; transcript_id "5_00120479"; exon_number "4"; gene_name "uc002eqr.2"; oId "uc002eqr.2"; nearest_ref "uc002eqr.2"; class_code "="; tss_id "TSS40230"; p_id "P40020";
chr16	hg19_knownGene	exon	66974340	66974598	.	+	.	gene_id "XLOC_044362"; transcript_id "5_00120479"; exon_number "5"; gene_name "uc002eqr.2"; oId "uc002eqr.2"; nearest_ref "uc002eqr.2"; class_code "="; tss_id "TSS40230"; p_id "P40020";
chr16	hg19_knownGene	exon	66975027	66975125	.	+	.	gene_id "XLOC_044362"; transcript_id "5_00120479"; exon_number "6"; gene_name "uc002eqr.2"; oId "uc002eqr.2"; nearest_ref "uc002eqr.2"; class_code "="; tss_id "TSS40230"; p_id "P40020";
chr16	hg19_knownGene	exon	66975409	66975549	.	+	.	gene_id "XLOC_044362"; transcript_id "5_00120479"; exon_number "7"; gene_name "uc002eqr.2"; oId "uc002eqr.2"; nearest_ref "uc002eqr.2"; class_code "="; tss_id "TSS40230"; p_id "P40020";
chr16	hg19_knownGene	exon	66975671	66975751	.	+	.	gene_id "XLOC_044362"; transcript_id "5_00120479"; exon_number "8"; gene_name "uc002eqr.2"; oId "uc002eqr.2"; nearest_ref "uc002eqr.2"; class_code "="; tss_id "TSS40230"; p_id "P40020";
chr16	hg19_knownGene	exon	66976008	66976152	.	+	.	gene_id "XLOC_044362"; transcript_id "5_00120479"; exon_number "9"; gene_name "uc002eqr.2"; oId "uc002eqr.2"; nearest_ref "uc002eqr.2"; class_code "="; tss_id "TSS40230"; p_id "P40020";
chr16	hg19_knownGene	exon	66976551	66976688	.	+	.	gene_id "XLOC_044362"; transcript_id "5_00120479"; exon_number "10"; gene_name "uc002eqr.2"; oId "uc002eqr.2"; nearest_ref "uc002eqr.2"; class_code "="; tss_id "TSS40230"; p_id "P40020";
chr16	hg19_knownGene	exon	66977202	66977274	.	+	.	gene_id "XLOC_044362"; transcript_id "5_00120479"; exon_number "11"; gene_name "uc002eqr.2"; oId "uc002eqr.2"; nearest_ref "uc002eqr.2"; class_code "="; tss_id "TSS40230"; p_id "P40020";
chr16	hg19_knownGene	exon	66977742	66978992	.	+	.	gene_id "XLOC_044362"; transcript_id "5_00120479"; exon_number "12"; gene_name "uc002eqr.2"; oId "uc002eqr.2"; nearest_ref "uc002eqr.2"; class_code "="; tss_id "TSS40230"; p_id "P40020";
chr16	hg19_knownGene	exon	66968347	66969614	.	+	.	gene_id "XLOC_044362"; transcript_id "5_00120478"; exon_number "1"; gene_name "uc002eqq.2"; oId "uc002eqq.2"; nearest_ref "uc002eqq.2"; class_code "="; tss_id "TSS40230"; p_id "P40019";
chr16	hg19_knownGene	exon	66971940	66972144	.	+	.	gene_id "XLOC_044362"; transcript_id "5_00120478"; exon_number "2"; gene_name "uc002eqq.2"; oId "uc002eqq.2"; nearest_ref "uc002eqq.2"; class_code "="; tss_id "TSS40230"; p_id "P40019";
chr16	hg19_knownGene	exon	66973120	66973261	.	+	.	gene_id "XLOC_044362"; transcript_id "5_00120478"; exon_number "3"; gene_name "uc002eqq.2"; oId "uc002eqq.2"; nearest_ref "uc002eqq.2"; class_code "="; tss_id "TSS40230"; p_id "P40019";
chr16	hg19_knownGene	exon	66974125	66974258	.	+	.	gene_id "XLOC_044362"; transcript_id "5_00120478"; exon_number "4"; gene_name "uc002eqq.2"; oId "uc002eqq.2"; nearest_ref "uc002eqq.2"; class_code "="; tss_id "TSS40230"; p_id "P40019";
chr16	hg19_knownGene	exon	66974340	66974598	.	+	.	gene_id "XLOC_044362"; transcript_id "5_00120478"; exon_number "5"; gene_name "uc002eqq.2"; oId "uc002eqq.2"; nearest_ref "uc002eqq.2"; class_code "="; tss_id "TSS40230"; p_id "P40019";
chr16	hg19_knownGene	exon	66975027	66975125	.	+	.	gene_id "XLOC_044362"; transcript_id "5_00120478"; exon_number "6"; gene_name "uc002eqq.2"; oId "uc002eqq.2"; nearest_ref "uc002eqq.2"; class_code "="; tss_id "TSS40230"; p_id "P40019";
chr16	hg19_knownGene	exon	66975409	66975549	.	+	.	gene_id "XLOC_044362"; transcript_id "5_00120478"; exon_number "7"; gene_name "uc002eqq.2"; oId "uc002eqq.2"; nearest_ref "uc002eqq.2"; class_code "="; tss_id "TSS40230"; p_id "P40019";
chr16	hg19_knownGene	exon	66975671	66975751	.	+	.	gene_id "XLOC_044362"; transcript_id "5_00120478"; exon_number "8"; gene_name "uc002eqq.2"; oId "uc002eqq.2"; nearest_ref "uc002eqq.2"; class_code "="; tss_id "TSS40230"; p_id "P40019";
chr16	hg19_knownGene	exon	66976008	66976152	.	+	.	gene_id "XLOC_044362"; transcript_id "5_00120478"; exon_number "9"; gene_name "uc002eqq.2"; oId "uc002eqq.2"; nearest_ref "uc002eqq.2"; class_code "="; tss_id "TSS40230"; p_id "P40019";
chr16	hg19_knownGene	exon	66976551	66976640	.	+	.	gene_id "XLOC_044362"; transcript_id "5_00120478"; exon_number "10"; gene_name "uc002eqq.2"; oId "uc002eqq.2"; nearest_ref "uc002eqq.2"; class_code "="; tss_id "TSS40230"; p_id "P40019";
chr16	hg19_knownGene	exon	66977202	66977274	.	+	.	gene_id "XLOC_044362"; transcript_id "5_00120478"; exon_number "11"; gene_name "uc002eqq.2"; oId "uc002eqq.2"; nearest_ref "uc002eqq.2"; class_code "="; tss_id "TSS40230"; p_id "P40019";
chr16	hg19_knownGene	exon	66977742	66978992	.	+	.	gene_id "XLOC_044362"; transcript_id "5_00120478"; exon_number "12"; gene_name "uc002eqq.2"; oId "uc002eqq.2"; nearest_ref "uc002eqq.2"; class_code "="; tss_id "TSS40230"; p_id "P40019";
chr16	Cufflinks	exon	66995127	66995292	.	+	.	gene_id "XLOC_044363"; transcript_id "5_00120483"; exon_number "1"; gene_name "uc010cdz.2"; oId "uc010cdz.2_ext"; nearest_ref "uc010cdz.2"; class_code "="; tss_id "TSS40231"; p_id "P40023";
chr16	Cufflinks	exon	66997082	66997286	.	+	.	gene_id "XLOC_044363"; transcript_id "5_00120483"; exon_number "2"; gene_name "uc010cdz.2"; oId "uc010cdz.2_ext"; nearest_ref "uc010cdz.2"; class_code "="; tss_id "TSS40231"; p_id "P40023";
chr16	Cufflinks	exon	66997394	66997532	.	+	.	gene_id "XLOC_044363"; transcript_id "5_00120483"; exon_number "3"; gene_name "uc010cdz.2"; oId "uc010cdz.2_ext"; nearest_ref "uc010cdz.2"; class_code "="; tss_id "TSS40231"; p_id "P40023";
chr16	Cufflinks	exon	66997705	66997838	.	+	.	gene_id "XLOC_044363"; transcript_id "5_00120483"; exon_number "4"; gene_name "uc010cdz.2"; oId "uc010cdz.2_ext"; nearest_ref "uc010cdz.2"; class_code "="; tss_id "TSS40231"; p_id "P40023";
chr16	Cufflinks	exon	66998260	66998413	.	+	.	gene_id "XLOC_044363"; transcript_id "5_00120483"; exon_number "5"; gene_name "uc010cdz.2"; oId "uc010cdz.2_ext"; nearest_ref "uc010cdz.2"; class_code "="; tss_id "TSS40231"; p_id "P40023";
chr16	Cufflinks	exon	66998526	66998630	.	+	.	gene_id "XLOC_044363"; transcript_id "5_00120483"; exon_number "6"; gene_name "uc010cdz.2"; oId "uc010cdz.2_ext"; nearest_ref "uc010cdz.2"; class_code "="; tss_id "TSS40231"; p_id "P40023";
chr16	Cufflinks	exon	67000147	67000248	.	+	.	gene_id "XLOC_044363"; transcript_id "5_00120483"; exon_number "7"; gene_name "uc010cdz.2"; oId "uc010cdz.2_ext"; nearest_ref "uc010cdz.2"; class_code "="; tss_id "TSS40231"; p_id "P40023";
chr16	Cufflinks	exon	67000628	67000768	.	+	.	gene_id "XLOC_044363"; transcript_id "5_00120483"; exon_number "8"; gene_name "uc010cdz.2"; oId "uc010cdz.2_ext"; nearest_ref "uc010cdz.2"; class_code "="; tss_id "TSS40231"; p_id "P40023";
chr16	Cufflinks	exon	67003582	67003662	.	+	.	gene_id "XLOC_044363"; transcript_id "5_00120483"; exon_number "9"; gene_name "uc010cdz.2"; oId "uc010cdz.2_ext"; nearest_ref "uc010cdz.2"; class_code "="; tss_id "TSS40231"; p_id "P40023";
chr16	Cufflinks	exon	67005075	67005222	.	+	.	gene_id "XLOC_044363"; transcript_id "5_00120483"; exon_number "10"; gene_name "uc010cdz.2"; oId "uc010cdz.2_ext"; nearest_ref "uc010cdz.2"; class_code "="; tss_id "TSS40231"; p_id "P40023";
chr16	Cufflinks	exon	67006259	67006408	.	+	.	gene_id "XLOC_044363"; transcript_id "5_00120483"; exon_number "11"; gene_name "uc010cdz.2"; oId "uc010cdz.2_ext"; nearest_ref "uc010cdz.2"; class_code "="; tss_id "TSS40231"; p_id "P40023";
chr16	Cufflinks	exon	67006580	67006649	.	+	.	gene_id "XLOC_044363"; transcript_id "5_00120483"; exon_number "12"; gene_name "uc010cdz.2"; oId "uc010cdz.2_ext"; nearest_ref "uc010cdz.2"; class_code "="; tss_id "TSS40231"; p_id "P40023";
chr16	Cufflinks	exon	67006757	67009051	.	+	.	gene_id "XLOC_044363"; transcript_id "5_00120483"; exon_number "13"; gene_name "uc010cdz.2"; oId "uc010cdz.2_ext"; nearest_ref "uc010cdz.2"; class_code "="; tss_id "TSS40231"; p_id "P40023";
chr16	Cufflinks	exon	66995127	66995292	.	+	.	gene_id "XLOC_044363"; transcript_id "5_00120482"; exon_number "1"; gene_name "uc002eqt.2"; oId "uc002eqt.2_ext"; nearest_ref "uc002eqt.2"; class_code "="; tss_id "TSS40231"; p_id "P40022";
chr16	Cufflinks	exon	66997082	66997286	.	+	.	gene_id "XLOC_044363"; transcript_id "5_00120482"; exon_number "2"; gene_name "uc002eqt.2"; oId "uc002eqt.2_ext"; nearest_ref "uc002eqt.2"; class_code "="; tss_id "TSS40231"; p_id "P40022";
chr16	Cufflinks	exon	66997394	66997532	.	+	.	gene_id "XLOC_044363"; transcript_id "5_00120482"; exon_number "3"; gene_name "uc002eqt.2"; oId "uc002eqt.2_ext"; nearest_ref "uc002eqt.2"; class_code "="; tss_id "TSS40231"; p_id "P40022";
chr16	Cufflinks	exon	66997705	66997838	.	+	.	gene_id "XLOC_044363"; transcript_id "5_00120482"; exon_number "4"; gene_name "uc002eqt.2"; oId "uc002eqt.2_ext"; nearest_ref "uc002eqt.2"; class_code "="; tss_id "TSS40231"; p_id "P40022";
chr16	Cufflinks	exon	66998260	66998413	.	+	.	gene_id "XLOC_044363"; transcript_id "5_00120482"; exon_number "5"; gene_name "uc002eqt.2"; oId "uc002eqt.2_ext"; nearest_ref "uc002eqt.2"; class_code "="; tss_id "TSS40231"; p_id "P40022";
chr16	Cufflinks	exon	66998526	66998630	.	+	.	gene_id "XLOC_044363"; transcript_id "5_00120482"; exon_number "6"; gene_name "uc002eqt.2"; oId "uc002eqt.2_ext"; nearest_ref "uc002eqt.2"; class_code "="; tss_id "TSS40231"; p_id "P40022";
chr16	Cufflinks	exon	67000147	67000248	.	+	.	gene_id "XLOC_044363"; transcript_id "5_00120482"; exon_number "7"; gene_name "uc002eqt.2"; oId "uc002eqt.2_ext"; nearest_ref "uc002eqt.2"; class_code "="; tss_id "TSS40231"; p_id "P40022";
chr16	Cufflinks	exon	67000628	67000768	.	+	.	gene_id "XLOC_044363"; transcript_id "5_00120482"; exon_number "8"; gene_name "uc002eqt.2"; oId "uc002eqt.2_ext"; nearest_ref "uc002eqt.2"; class_code "="; tss_id "TSS40231"; p_id "P40022";
chr16	Cufflinks	exon	67003582	67003662	.	+	.	gene_id "XLOC_044363"; transcript_id "5_00120482"; exon_number "9"; gene_name "uc002eqt.2"; oId "uc002eqt.2_ext"; nearest_ref "uc002eqt.2"; class_code "="; tss_id "TSS40231"; p_id "P40022";
chr16	Cufflinks	exon	67005075	67005222	.	+	.	gene_id "XLOC_044363"; transcript_id "5_00120482"; exon_number "10"; gene_name "uc002eqt.2"; oId "uc002eqt.2_ext"; nearest_ref "uc002eqt.2"; class_code "="; tss_id "TSS40231"; p_id "P40022";
chr16	Cufflinks	exon	67006259	67006408	.	+	.	gene_id "XLOC_044363"; transcript_id "5_00120482"; exon_number "11"; gene_name "uc002eqt.2"; oId "uc002eqt.2_ext"; nearest_ref "uc002eqt.2"; class_code "="; tss_id "TSS40231"; p_id "P40022";
chr16	Cufflinks	exon	67006571	67006649	.	+	.	gene_id "XLOC_044363"; transcript_id "5_00120482"; exon_number "12"; gene_name "uc002eqt.2"; oId "uc002eqt.2_ext"; nearest_ref "uc002eqt.2"; class_code "="; tss_id "TSS40231"; p_id "P40022";
chr16	Cufflinks	exon	67006757	67009051	.	+	.	gene_id "XLOC_044363"; transcript_id "5_00120482"; exon_number "13"; gene_name "uc002eqt.2"; oId "uc002eqt.2_ext"; nearest_ref "uc002eqt.2"; class_code "="; tss_id "TSS40231"; p_id "P40022";
chr16	hg19_knownGene	exon	66995138	66995292	.	+	.	gene_id "XLOC_044363"; transcript_id "5_00120484"; exon_number "1"; gene_name "uc010cea.2"; oId "uc010cea.2"; nearest_ref "uc010cea.2"; class_code "="; tss_id "TSS40231";
chr16	hg19_knownGene	exon	66997082	66997286	.	+	.	gene_id "XLOC_044363"; transcript_id "5_00120484"; exon_number "2"; gene_name "uc010cea.2"; oId "uc010cea.2"; nearest_ref "uc010cea.2"; class_code "="; tss_id "TSS40231";
chr16	hg19_knownGene	exon	66997394	66997532	.	+	.	gene_id "XLOC_044363"; transcript_id "5_00120484"; exon_number "3"; gene_name "uc010cea.2"; oId "uc010cea.2"; nearest_ref "uc010cea.2"; class_code "="; tss_id "TSS40231";
chr16	hg19_knownGene	exon	66997705	66997838	.	+	.	gene_id "XLOC_044363"; transcript_id "5_00120484"; exon_number "4"; gene_name "uc010cea.2"; oId "uc010cea.2"; nearest_ref "uc010cea.2"; class_code "="; tss_id "TSS40231";
chr16	hg19_knownGene	exon	66998260	66998413	.	+	.	gene_id "XLOC_044363"; transcript_id "5_00120484"; exon_number "5"; gene_name "uc010cea.2"; oId "uc010cea.2"; nearest_ref "uc010cea.2"; class_code "="; tss_id "TSS40231";
chr16	hg19_knownGene	exon	66998526	66998630	.	+	.	gene_id "XLOC_044363"; transcript_id "5_00120484"; exon_number "6"; gene_name "uc010cea.2"; oId "uc010cea.2"; nearest_ref "uc010cea.2"; class_code "="; tss_id "TSS40231";
chr16	hg19_knownGene	exon	67000147	67000248	.	+	.	gene_id "XLOC_044363"; transcript_id "5_00120484"; exon_number "7"; gene_name "uc010cea.2"; oId "uc010cea.2"; nearest_ref "uc010cea.2"; class_code "="; tss_id "TSS40231";
chr16	hg19_knownGene	exon	67000628	67000768	.	+	.	gene_id "XLOC_044363"; transcript_id "5_00120484"; exon_number "8"; gene_name "uc010cea.2"; oId "uc010cea.2"; nearest_ref "uc010cea.2"; class_code "="; tss_id "TSS40231";
chr16	hg19_knownGene	exon	67006259	67006408	.	+	.	gene_id "XLOC_044363"; transcript_id "5_00120484"; exon_number "9"; gene_name "uc010cea.2"; oId "uc010cea.2"; nearest_ref "uc010cea.2"; class_code "="; tss_id "TSS40231";
chr16	hg19_knownGene	exon	67006571	67006649	.	+	.	gene_id "XLOC_044363"; transcript_id "5_00120484"; exon_number "10"; gene_name "uc010cea.2"; oId "uc010cea.2"; nearest_ref "uc010cea.2"; class_code "="; tss_id "TSS40231";
chr16	hg19_knownGene	exon	67006757	67009051	.	+	.	gene_id "XLOC_044363"; transcript_id "5_00120484"; exon_number "11"; gene_name "uc010cea.2"; oId "uc010cea.2"; nearest_ref "uc010cea.2"; class_code "="; tss_id "TSS40231";
chr16	Cufflinks	exon	66996917	66996987	.	+	.	gene_id "XLOC_044363"; transcript_id "5_00124789"; exon_number "1"; gene_name "uc010viw.1"; oId "upf1_r4.14170.5"; nearest_ref "uc010viw.1"; class_code "j"; tss_id "TSS40232";
chr16	Cufflinks	exon	66997082	66997286	.	+	.	gene_id "XLOC_044363"; transcript_id "5_00124789"; exon_number "2"; gene_name "uc010viw.1"; oId "upf1_r4.14170.5"; nearest_ref "uc010viw.1"; class_code "j"; tss_id "TSS40232";
chr16	Cufflinks	exon	66997394	66997532	.	+	.	gene_id "XLOC_044363"; transcript_id "5_00124789"; exon_number "3"; gene_name "uc010viw.1"; oId "upf1_r4.14170.5"; nearest_ref "uc010viw.1"; class_code "j"; tss_id "TSS40232";
chr16	Cufflinks	exon	66997705	66997838	.	+	.	gene_id "XLOC_044363"; transcript_id "5_00124789"; exon_number "4"; gene_name "uc010viw.1"; oId "upf1_r4.14170.5"; nearest_ref "uc010viw.1"; class_code "j"; tss_id "TSS40232";
chr16	Cufflinks	exon	66998260	66998413	.	+	.	gene_id "XLOC_044363"; transcript_id "5_00124789"; exon_number "5"; gene_name "uc010viw.1"; oId "upf1_r4.14170.5"; nearest_ref "uc010viw.1"; class_code "j"; tss_id "TSS40232";
chr16	Cufflinks	exon	66998526	66998630	.	+	.	gene_id "XLOC_044363"; transcript_id "5_00124789"; exon_number "6"; gene_name "uc010viw.1"; oId "upf1_r4.14170.5"; nearest_ref "uc010viw.1"; class_code "j"; tss_id "TSS40232";
chr16	Cufflinks	exon	67000147	67000248	.	+	.	gene_id "XLOC_044363"; transcript_id "5_00124789"; exon_number "7"; gene_name "uc010viw.1"; oId "upf1_r4.14170.5"; nearest_ref "uc010viw.1"; class_code "j"; tss_id "TSS40232";
chr16	Cufflinks	exon	67000628	67000768	.	+	.	gene_id "XLOC_044363"; transcript_id "5_00124789"; exon_number "8"; gene_name "uc010viw.1"; oId "upf1_r4.14170.5"; nearest_ref "uc010viw.1"; class_code "j"; tss_id "TSS40232";
chr16	Cufflinks	exon	67006259	67006408	.	+	.	gene_id "XLOC_044363"; transcript_id "5_00124789"; exon_number "9"; gene_name "uc010viw.1"; oId "upf1_r4.14170.5"; nearest_ref "uc010viw.1"; class_code "j"; tss_id "TSS40232";
chr16	Cufflinks	exon	67006571	67006649	.	+	.	gene_id "XLOC_044363"; transcript_id "5_00124789"; exon_number "10"; gene_name "uc010viw.1"; oId "upf1_r4.14170.5"; nearest_ref "uc010viw.1"; class_code "j"; tss_id "TSS40232";
chr16	Cufflinks	exon	67006757	67009051	.	+	.	gene_id "XLOC_044363"; transcript_id "5_00124789"; exon_number "11"; gene_name "uc010viw.1"; oId "upf1_r4.14170.5"; nearest_ref "uc010viw.1"; class_code "j"; tss_id "TSS40232";
chr16	Cufflinks	exon	66997585	66997838	.	+	.	gene_id "XLOC_044363"; transcript_id "5_00120485"; exon_number "1"; gene_name "uc002eqt.2"; oId "SC3.7893.5"; nearest_ref "uc002eqt.2"; class_code "c"; tss_id "TSS40233";
chr16	Cufflinks	exon	66998260	66998413	.	+	.	gene_id "XLOC_044363"; transcript_id "5_00120485"; exon_number "2"; gene_name "uc002eqt.2"; oId "SC3.7893.5"; nearest_ref "uc002eqt.2"; class_code "c"; tss_id "TSS40233";
chr16	Cufflinks	exon	66998526	66998630	.	+	.	gene_id "XLOC_044363"; transcript_id "5_00120485"; exon_number "3"; gene_name "uc002eqt.2"; oId "SC3.7893.5"; nearest_ref "uc002eqt.2"; class_code "c"; tss_id "TSS40233";
chr16	Cufflinks	exon	67000147	67000248	.	+	.	gene_id "XLOC_044363"; transcript_id "5_00120485"; exon_number "4"; gene_name "uc002eqt.2"; oId "SC3.7893.5"; nearest_ref "uc002eqt.2"; class_code "c"; tss_id "TSS40233";
chr16	Cufflinks	exon	67000628	67000768	.	+	.	gene_id "XLOC_044363"; transcript_id "5_00120485"; exon_number "5"; gene_name "uc002eqt.2"; oId "SC3.7893.5"; nearest_ref "uc002eqt.2"; class_code "c"; tss_id "TSS40233";
chr16	Cufflinks	exon	67003582	67003662	.	+	.	gene_id "XLOC_044363"; transcript_id "5_00120485"; exon_number "6"; gene_name "uc002eqt.2"; oId "SC3.7893.5"; nearest_ref "uc002eqt.2"; class_code "c"; tss_id "TSS40233";
chr16	Cufflinks	exon	67005075	67005222	.	+	.	gene_id "XLOC_044363"; transcript_id "5_00120485"; exon_number "7"; gene_name "uc002eqt.2"; oId "SC3.7893.5"; nearest_ref "uc002eqt.2"; class_code "c"; tss_id "TSS40233";
chr16	Cufflinks	exon	67006259	67006408	.	+	.	gene_id "XLOC_044363"; transcript_id "5_00120485"; exon_number "8"; gene_name "uc002eqt.2"; oId "SC3.7893.5"; nearest_ref "uc002eqt.2"; class_code "c"; tss_id "TSS40233";
chr16	Cufflinks	exon	67006571	67006649	.	+	.	gene_id "XLOC_044363"; transcript_id "5_00120485"; exon_number "9"; gene_name "uc002eqt.2"; oId "SC3.7893.5"; nearest_ref "uc002eqt.2"; class_code "c"; tss_id "TSS40233";
chr16	Cufflinks	exon	67006757	67009051	.	+	.	gene_id "XLOC_044363"; transcript_id "5_00120485"; exon_number "10"; gene_name "uc002eqt.2"; oId "SC3.7893.5"; nearest_ref "uc002eqt.2"; class_code "c"; tss_id "TSS40233";
chr16	Cufflinks	exon	67000584	67000768	.	+	.	gene_id "XLOC_044363"; transcript_id "5_00124007"; exon_number "1"; gene_name "uc010cdz.2"; oId "upf3.8151.4"; nearest_ref "uc010cdz.2"; class_code "c"; tss_id "TSS40234";
chr16	Cufflinks	exon	67003582	67003662	.	+	.	gene_id "XLOC_044363"; transcript_id "5_00124007"; exon_number "2"; gene_name "uc010cdz.2"; oId "upf3.8151.4"; nearest_ref "uc010cdz.2"; class_code "c"; tss_id "TSS40234";
chr16	Cufflinks	exon	67005075	67005222	.	+	.	gene_id "XLOC_044363"; transcript_id "5_00124007"; exon_number "3"; gene_name "uc010cdz.2"; oId "upf3.8151.4"; nearest_ref "uc010cdz.2"; class_code "c"; tss_id "TSS40234";
chr16	Cufflinks	exon	67006259	67006408	.	+	.	gene_id "XLOC_044363"; transcript_id "5_00124007"; exon_number "4"; gene_name "uc010cdz.2"; oId "upf3.8151.4"; nearest_ref "uc010cdz.2"; class_code "c"; tss_id "TSS40234";
chr16	Cufflinks	exon	67006580	67006649	.	+	.	gene_id "XLOC_044363"; transcript_id "5_00124007"; exon_number "5"; gene_name "uc010cdz.2"; oId "upf3.8151.4"; nearest_ref "uc010cdz.2"; class_code "c"; tss_id "TSS40234";
chr16	Cufflinks	exon	67006757	67009051	.	+	.	gene_id "XLOC_044363"; transcript_id "5_00124007"; exon_number "6"; gene_name "uc010cdz.2"; oId "upf3.8151.4"; nearest_ref "uc010cdz.2"; class_code "c"; tss_id "TSS40234";
chr16	hg19_knownGene	exon	67001378	67001802	.	+	.	gene_id "XLOC_044363"; transcript_id "5_00120486"; exon_number "1"; gene_name "uc010viw.1"; oId "uc010viw.1"; nearest_ref "uc010viw.1"; class_code "="; tss_id "TSS40235"; p_id "P40024";
chr16	hg19_knownGene	exon	67003582	67003662	.	+	.	gene_id "XLOC_044363"; transcript_id "5_00120486"; exon_number "2"; gene_name "uc010viw.1"; oId "uc010viw.1"; nearest_ref "uc010viw.1"; class_code "="; tss_id "TSS40235"; p_id "P40024";
chr16	hg19_knownGene	exon	67005075	67005222	.	+	.	gene_id "XLOC_044363"; transcript_id "5_00120486"; exon_number "3"; gene_name "uc010viw.1"; oId "uc010viw.1"; nearest_ref "uc010viw.1"; class_code "="; tss_id "TSS40235"; p_id "P40024";
chr16	hg19_knownGene	exon	67006259	67006408	.	+	.	gene_id "XLOC_044363"; transcript_id "5_00120486"; exon_number "4"; gene_name "uc010viw.1"; oId "uc010viw.1"; nearest_ref "uc010viw.1"; class_code "="; tss_id "TSS40235"; p_id "P40024";
chr16	hg19_knownGene	exon	67006571	67006649	.	+	.	gene_id "XLOC_044363"; transcript_id "5_00120486"; exon_number "5"; gene_name "uc010viw.1"; oId "uc010viw.1"; nearest_ref "uc010viw.1"; class_code "="; tss_id "TSS40235"; p_id "P40024";
chr16	hg19_knownGene	exon	67006757	67009051	.	+	.	gene_id "XLOC_044363"; transcript_id "5_00120486"; exon_number "6"; gene_name "uc010viw.1"; oId "uc010viw.1"; nearest_ref "uc010viw.1"; class_code "="; tss_id "TSS40235"; p_id "P40024";
chr16	Cufflinks	exon	66995810	66996028	.	+	.	gene_id "XLOC_044364"; transcript_id "5_00123053"; exon_number "1"; gene_name "uc010cea.2"; oId "SC4.11923.1"; nearest_ref "uc010cea.2"; class_code "i";
chr16	Cufflinks	exon	67022633	67022733	.	+	.	gene_id "XLOC_044365"; transcript_id "5_00120487"; exon_number "1"; gene_name "uc002eqz.2"; oId "SC3.7896.4"; nearest_ref "uc002eqz.2"; class_code "j"; tss_id "TSS40236";
chr16	Cufflinks	exon	67029531	67029732	.	+	.	gene_id "XLOC_044365"; transcript_id "5_00120487"; exon_number "2"; gene_name "uc002eqz.2"; oId "SC3.7896.4"; nearest_ref "uc002eqz.2"; class_code "j"; tss_id "TSS40236";
chr16	Cufflinks	exon	67029963	67030082	.	+	.	gene_id "XLOC_044365"; transcript_id "5_00120487"; exon_number "3"; gene_name "uc002eqz.2"; oId "SC3.7896.4"; nearest_ref "uc002eqz.2"; class_code "j"; tss_id "TSS40236";
chr16	Cufflinks	exon	67034541	67034682	.	+	.	gene_id "XLOC_044365"; transcript_id "5_00120487"; exon_number "4"; gene_name "uc002eqz.2"; oId "SC3.7896.4"; nearest_ref "uc002eqz.2"; class_code "j"; tss_id "TSS40236";
chr16	Cufflinks	exon	67034760	67034893	.	+	.	gene_id "XLOC_044365"; transcript_id "5_00120487"; exon_number "5"; gene_name "uc002eqz.2"; oId "SC3.7896.4"; nearest_ref "uc002eqz.2"; class_code "j"; tss_id "TSS40236";
chr16	Cufflinks	exon	67035211	67035364	.	+	.	gene_id "XLOC_044365"; transcript_id "5_00120487"; exon_number "6"; gene_name "uc002eqz.2"; oId "SC3.7896.4"; nearest_ref "uc002eqz.2"; class_code "j"; tss_id "TSS40236";
chr16	Cufflinks	exon	67036973	67037077	.	+	.	gene_id "XLOC_044365"; transcript_id "5_00120487"; exon_number "7"; gene_name "uc002eqz.2"; oId "SC3.7896.4"; nearest_ref "uc002eqz.2"; class_code "j"; tss_id "TSS40236";
chr16	Cufflinks	exon	67037159	67037263	.	+	.	gene_id "XLOC_044365"; transcript_id "5_00120487"; exon_number "8"; gene_name "uc002eqz.2"; oId "SC3.7896.4"; nearest_ref "uc002eqz.2"; class_code "j"; tss_id "TSS40236";
chr16	Cufflinks	exon	67037418	67037456	.	+	.	gene_id "XLOC_044365"; transcript_id "5_00120487"; exon_number "9"; gene_name "uc002eqz.2"; oId "SC3.7896.4"; nearest_ref "uc002eqz.2"; class_code "j"; tss_id "TSS40236";
chr16	Cufflinks	exon	67037987	67038127	.	+	.	gene_id "XLOC_044365"; transcript_id "5_00120487"; exon_number "10"; gene_name "uc002eqz.2"; oId "SC3.7896.4"; nearest_ref "uc002eqz.2"; class_code "j"; tss_id "TSS40236";
chr16	Cufflinks	exon	67038696	67038776	.	+	.	gene_id "XLOC_044365"; transcript_id "5_00120487"; exon_number "11"; gene_name "uc002eqz.2"; oId "SC3.7896.4"; nearest_ref "uc002eqz.2"; class_code "j"; tss_id "TSS40236";
chr16	Cufflinks	exon	67039143	67039296	.	+	.	gene_id "XLOC_044365"; transcript_id "5_00120487"; exon_number "12"; gene_name "uc002eqz.2"; oId "SC3.7896.4"; nearest_ref "uc002eqz.2"; class_code "j"; tss_id "TSS40236";
chr16	Cufflinks	exon	67040294	67040422	.	+	.	gene_id "XLOC_044365"; transcript_id "5_00120487"; exon_number "13"; gene_name "uc002eqz.2"; oId "SC3.7896.4"; nearest_ref "uc002eqz.2"; class_code "j"; tss_id "TSS40236";
chr16	Cufflinks	exon	67040648	67040789	.	+	.	gene_id "XLOC_044365"; transcript_id "5_00120487"; exon_number "14"; gene_name "uc002eqz.2"; oId "SC3.7896.4"; nearest_ref "uc002eqz.2"; class_code "j"; tss_id "TSS40236";
chr16	hg19_knownGene	exon	67022633	67022733	.	+	.	gene_id "XLOC_044365"; transcript_id "5_00120490"; exon_number "1"; gene_name "uc010vix.1"; oId "uc010vix.1"; nearest_ref "uc010vix.1"; class_code "="; tss_id "TSS40236"; p_id "P40030";
chr16	hg19_knownGene	exon	67029531	67029732	.	+	.	gene_id "XLOC_044365"; transcript_id "5_00120490"; exon_number "2"; gene_name "uc010vix.1"; oId "uc010vix.1"; nearest_ref "uc010vix.1"; class_code "="; tss_id "TSS40236"; p_id "P40030";
chr16	hg19_knownGene	exon	67034541	67034682	.	+	.	gene_id "XLOC_044365"; transcript_id "5_00120490"; exon_number "3"; gene_name "uc010vix.1"; oId "uc010vix.1"; nearest_ref "uc010vix.1"; class_code "="; tss_id "TSS40236"; p_id "P40030";
chr16	hg19_knownGene	exon	67034760	67034893	.	+	.	gene_id "XLOC_044365"; transcript_id "5_00120490"; exon_number "4"; gene_name "uc010vix.1"; oId "uc010vix.1"; nearest_ref "uc010vix.1"; class_code "="; tss_id "TSS40236"; p_id "P40030";
chr16	hg19_knownGene	exon	67035211	67035364	.	+	.	gene_id "XLOC_044365"; transcript_id "5_00120490"; exon_number "5"; gene_name "uc010vix.1"; oId "uc010vix.1"; nearest_ref "uc010vix.1"; class_code "="; tss_id "TSS40236"; p_id "P40030";
chr16	hg19_knownGene	exon	67036973	67037077	.	+	.	gene_id "XLOC_044365"; transcript_id "5_00120490"; exon_number "6"; gene_name "uc010vix.1"; oId "uc010vix.1"; nearest_ref "uc010vix.1"; class_code "="; tss_id "TSS40236"; p_id "P40030";
chr16	hg19_knownGene	exon	67037159	67037263	.	+	.	gene_id "XLOC_044365"; transcript_id "5_00120490"; exon_number "7"; gene_name "uc010vix.1"; oId "uc010vix.1"; nearest_ref "uc010vix.1"; class_code "="; tss_id "TSS40236"; p_id "P40030";
chr16	hg19_knownGene	exon	67037418	67037456	.	+	.	gene_id "XLOC_044365"; transcript_id "5_00120490"; exon_number "8"; gene_name "uc010vix.1"; oId "uc010vix.1"; nearest_ref "uc010vix.1"; class_code "="; tss_id "TSS40236"; p_id "P40030";
chr16	hg19_knownGene	exon	67037987	67038127	.	+	.	gene_id "XLOC_044365"; transcript_id "5_00120490"; exon_number "9"; gene_name "uc010vix.1"; oId "uc010vix.1"; nearest_ref "uc010vix.1"; class_code "="; tss_id "TSS40236"; p_id "P40030";
chr16	hg19_knownGene	exon	67038696	67038776	.	+	.	gene_id "XLOC_044365"; transcript_id "5_00120490"; exon_number "10"; gene_name "uc010vix.1"; oId "uc010vix.1"; nearest_ref "uc010vix.1"; class_code "="; tss_id "TSS40236"; p_id "P40030";
chr16	hg19_knownGene	exon	67039143	67039296	.	+	.	gene_id "XLOC_044365"; transcript_id "5_00120490"; exon_number "11"; gene_name "uc010vix.1"; oId "uc010vix.1"; nearest_ref "uc010vix.1"; class_code "="; tss_id "TSS40236"; p_id "P40030";
chr16	hg19_knownGene	exon	67042877	67043657	.	+	.	gene_id "XLOC_044365"; transcript_id "5_00120490"; exon_number "12"; gene_name "uc010vix.1"; oId "uc010vix.1"; nearest_ref "uc010vix.1"; class_code "="; tss_id "TSS40236"; p_id "P40030";
chr16	hg19_knownGene	exon	67022633	67022733	.	+	.	gene_id "XLOC_044365"; transcript_id "5_00120489"; exon_number "1"; gene_name "uc002eqv.2"; oId "uc002eqv.2"; nearest_ref "uc002eqv.2"; class_code "="; tss_id "TSS40236"; p_id "P40026";
chr16	hg19_knownGene	exon	67029531	67029732	.	+	.	gene_id "XLOC_044365"; transcript_id "5_00120489"; exon_number "2"; gene_name "uc002eqv.2"; oId "uc002eqv.2"; nearest_ref "uc002eqv.2"; class_code "="; tss_id "TSS40236"; p_id "P40026";
chr16	hg19_knownGene	exon	67034541	67034682	.	+	.	gene_id "XLOC_044365"; transcript_id "5_00120489"; exon_number "3"; gene_name "uc002eqv.2"; oId "uc002eqv.2"; nearest_ref "uc002eqv.2"; class_code "="; tss_id "TSS40236"; p_id "P40026";
chr16	hg19_knownGene	exon	67034760	67034893	.	+	.	gene_id "XLOC_044365"; transcript_id "5_00120489"; exon_number "4"; gene_name "uc002eqv.2"; oId "uc002eqv.2"; nearest_ref "uc002eqv.2"; class_code "="; tss_id "TSS40236"; p_id "P40026";
chr16	hg19_knownGene	exon	67035211	67035364	.	+	.	gene_id "XLOC_044365"; transcript_id "5_00120489"; exon_number "5"; gene_name "uc002eqv.2"; oId "uc002eqv.2"; nearest_ref "uc002eqv.2"; class_code "="; tss_id "TSS40236"; p_id "P40026";
chr16	hg19_knownGene	exon	67036973	67037077	.	+	.	gene_id "XLOC_044365"; transcript_id "5_00120489"; exon_number "6"; gene_name "uc002eqv.2"; oId "uc002eqv.2"; nearest_ref "uc002eqv.2"; class_code "="; tss_id "TSS40236"; p_id "P40026";
chr16	hg19_knownGene	exon	67037159	67037263	.	+	.	gene_id "XLOC_044365"; transcript_id "5_00120489"; exon_number "7"; gene_name "uc002eqv.2"; oId "uc002eqv.2"; nearest_ref "uc002eqv.2"; class_code "="; tss_id "TSS40236"; p_id "P40026";
chr16	hg19_knownGene	exon	67037418	67037456	.	+	.	gene_id "XLOC_044365"; transcript_id "5_00120489"; exon_number "8"; gene_name "uc002eqv.2"; oId "uc002eqv.2"; nearest_ref "uc002eqv.2"; class_code "="; tss_id "TSS40236"; p_id "P40026";
chr16	hg19_knownGene	exon	67037987	67038127	.	+	.	gene_id "XLOC_044365"; transcript_id "5_00120489"; exon_number "9"; gene_name "uc002eqv.2"; oId "uc002eqv.2"; nearest_ref "uc002eqv.2"; class_code "="; tss_id "TSS40236"; p_id "P40026";
chr16	hg19_knownGene	exon	67039143	67039296	.	+	.	gene_id "XLOC_044365"; transcript_id "5_00120489"; exon_number "10"; gene_name "uc002eqv.2"; oId "uc002eqv.2"; nearest_ref "uc002eqv.2"; class_code "="; tss_id "TSS40236"; p_id "P40026";
chr16	hg19_knownGene	exon	67040648	67040720	.	+	.	gene_id "XLOC_044365"; transcript_id "5_00120489"; exon_number "11"; gene_name "uc002eqv.2"; oId "uc002eqv.2"; nearest_ref "uc002eqv.2"; class_code "="; tss_id "TSS40236"; p_id "P40026";
chr16	hg19_knownGene	exon	67042877	67043657	.	+	.	gene_id "XLOC_044365"; transcript_id "5_00120489"; exon_number "12"; gene_name "uc002eqv.2"; oId "uc002eqv.2"; nearest_ref "uc002eqv.2"; class_code "="; tss_id "TSS40236"; p_id "P40026";
chr16	Cufflinks	exon	67022633	67022733	.	+	.	gene_id "XLOC_044365"; transcript_id "5_00120488"; exon_number "1"; gene_name "uc002eqz.2"; oId "SC3.7896.3"; nearest_ref "uc002eqz.2"; class_code "j"; tss_id "TSS40236";
chr16	Cufflinks	exon	67029531	67029732	.	+	.	gene_id "XLOC_044365"; transcript_id "5_00120488"; exon_number "2"; gene_name "uc002eqz.2"; oId "SC3.7896.3"; nearest_ref "uc002eqz.2"; class_code "j"; tss_id "TSS40236";
chr16	Cufflinks	exon	67034541	67034682	.	+	.	gene_id "XLOC_044365"; transcript_id "5_00120488"; exon_number "3"; gene_name "uc002eqz.2"; oId "SC3.7896.3"; nearest_ref "uc002eqz.2"; class_code "j"; tss_id "TSS40236";
chr16	Cufflinks	exon	67034760	67034893	.	+	.	gene_id "XLOC_044365"; transcript_id "5_00120488"; exon_number "4"; gene_name "uc002eqz.2"; oId "SC3.7896.3"; nearest_ref "uc002eqz.2"; class_code "j"; tss_id "TSS40236";
chr16	Cufflinks	exon	67035211	67035364	.	+	.	gene_id "XLOC_044365"; transcript_id "5_00120488"; exon_number "5"; gene_name "uc002eqz.2"; oId "SC3.7896.3"; nearest_ref "uc002eqz.2"; class_code "j"; tss_id "TSS40236";
chr16	Cufflinks	exon	67036973	67037077	.	+	.	gene_id "XLOC_044365"; transcript_id "5_00120488"; exon_number "6"; gene_name "uc002eqz.2"; oId "SC3.7896.3"; nearest_ref "uc002eqz.2"; class_code "j"; tss_id "TSS40236";
chr16	Cufflinks	exon	67037159	67037263	.	+	.	gene_id "XLOC_044365"; transcript_id "5_00120488"; exon_number "7"; gene_name "uc002eqz.2"; oId "SC3.7896.3"; nearest_ref "uc002eqz.2"; class_code "j"; tss_id "TSS40236";
chr16	Cufflinks	exon	67037418	67037456	.	+	.	gene_id "XLOC_044365"; transcript_id "5_00120488"; exon_number "8"; gene_name "uc002eqz.2"; oId "SC3.7896.3"; nearest_ref "uc002eqz.2"; class_code "j"; tss_id "TSS40236";
chr16	Cufflinks	exon	67037987	67038127	.	+	.	gene_id "XLOC_044365"; transcript_id "5_00120488"; exon_number "9"; gene_name "uc002eqz.2"; oId "SC3.7896.3"; nearest_ref "uc002eqz.2"; class_code "j"; tss_id "TSS40236";
chr16	Cufflinks	exon	67038696	67038776	.	+	.	gene_id "XLOC_044365"; transcript_id "5_00120488"; exon_number "10"; gene_name "uc002eqz.2"; oId "SC3.7896.3"; nearest_ref "uc002eqz.2"; class_code "j"; tss_id "TSS40236";
chr16	Cufflinks	exon	67039143	67039518	.	+	.	gene_id "XLOC_044365"; transcript_id "5_00120488"; exon_number "11"; gene_name "uc002eqz.2"; oId "SC3.7896.3"; nearest_ref "uc002eqz.2"; class_code "j"; tss_id "TSS40236";
chr16	Cufflinks	exon	67040294	67040422	.	+	.	gene_id "XLOC_044365"; transcript_id "5_00120488"; exon_number "12"; gene_name "uc002eqz.2"; oId "SC3.7896.3"; nearest_ref "uc002eqz.2"; class_code "j"; tss_id "TSS40236";
chr16	Cufflinks	exon	67042877	67043657	.	+	.	gene_id "XLOC_044365"; transcript_id "5_00120488"; exon_number "13"; gene_name "uc002eqz.2"; oId "SC3.7896.3"; nearest_ref "uc002eqz.2"; class_code "j"; tss_id "TSS40236";
chr16	hg19_knownGene	exon	67029531	67029732	.	+	.	gene_id "XLOC_044365"; transcript_id "5_00120491"; exon_number "1"; gene_name "uc002eqw.2"; oId "uc002eqw.2"; nearest_ref "uc002eqw.2"; class_code "="; tss_id "TSS40237"; p_id "P40025";
chr16	hg19_knownGene	exon	67029963	67030082	.	+	.	gene_id "XLOC_044365"; transcript_id "5_00120491"; exon_number "2"; gene_name "uc002eqw.2"; oId "uc002eqw.2"; nearest_ref "uc002eqw.2"; class_code "="; tss_id "TSS40237"; p_id "P40025";
chr16	hg19_knownGene	exon	67034541	67034682	.	+	.	gene_id "XLOC_044365"; transcript_id "5_00120491"; exon_number "3"; gene_name "uc002eqw.2"; oId "uc002eqw.2"; nearest_ref "uc002eqw.2"; class_code "="; tss_id "TSS40237"; p_id "P40025";
chr16	hg19_knownGene	exon	67034760	67034893	.	+	.	gene_id "XLOC_044365"; transcript_id "5_00120491"; exon_number "4"; gene_name "uc002eqw.2"; oId "uc002eqw.2"; nearest_ref "uc002eqw.2"; class_code "="; tss_id "TSS40237"; p_id "P40025";
chr16	hg19_knownGene	exon	67035211	67035364	.	+	.	gene_id "XLOC_044365"; transcript_id "5_00120491"; exon_number "5"; gene_name "uc002eqw.2"; oId "uc002eqw.2"; nearest_ref "uc002eqw.2"; class_code "="; tss_id "TSS40237"; p_id "P40025";
chr16	hg19_knownGene	exon	67036973	67037077	.	+	.	gene_id "XLOC_044365"; transcript_id "5_00120491"; exon_number "6"; gene_name "uc002eqw.2"; oId "uc002eqw.2"; nearest_ref "uc002eqw.2"; class_code "="; tss_id "TSS40237"; p_id "P40025";
chr16	hg19_knownGene	exon	67037159	67037263	.	+	.	gene_id "XLOC_044365"; transcript_id "5_00120491"; exon_number "7"; gene_name "uc002eqw.2"; oId "uc002eqw.2"; nearest_ref "uc002eqw.2"; class_code "="; tss_id "TSS40237"; p_id "P40025";
chr16	hg19_knownGene	exon	67037418	67037456	.	+	.	gene_id "XLOC_044365"; transcript_id "5_00120491"; exon_number "8"; gene_name "uc002eqw.2"; oId "uc002eqw.2"; nearest_ref "uc002eqw.2"; class_code "="; tss_id "TSS40237"; p_id "P40025";
chr16	hg19_knownGene	exon	67037987	67038127	.	+	.	gene_id "XLOC_044365"; transcript_id "5_00120491"; exon_number "9"; gene_name "uc002eqw.2"; oId "uc002eqw.2"; nearest_ref "uc002eqw.2"; class_code "="; tss_id "TSS40237"; p_id "P40025";
chr16	hg19_knownGene	exon	67039143	67039296	.	+	.	gene_id "XLOC_044365"; transcript_id "5_00120491"; exon_number "10"; gene_name "uc002eqw.2"; oId "uc002eqw.2"; nearest_ref "uc002eqw.2"; class_code "="; tss_id "TSS40237"; p_id "P40025";
chr16	hg19_knownGene	exon	67042877	67043657	.	+	.	gene_id "XLOC_044365"; transcript_id "5_00120491"; exon_number "11"; gene_name "uc002eqw.2"; oId "uc002eqw.2"; nearest_ref "uc002eqw.2"; class_code "="; tss_id "TSS40237"; p_id "P40025";
chr16	Cufflinks	exon	67034302	67034682	.	+	.	gene_id "XLOC_044365"; transcript_id "5_00120494"; exon_number "1"; gene_name "uc010viy.1"; oId "uc010viy.1_ext"; nearest_ref "uc010viy.1"; class_code "="; tss_id "TSS40238"; p_id "P40029";
chr16	Cufflinks	exon	67034760	67034905	.	+	.	gene_id "XLOC_044365"; transcript_id "5_00120494"; exon_number "2"; gene_name "uc010viy.1"; oId "uc010viy.1_ext"; nearest_ref "uc010viy.1"; class_code "="; tss_id "TSS40238"; p_id "P40029";
chr16	Cufflinks	exon	67035211	67035364	.	+	.	gene_id "XLOC_044365"; transcript_id "5_00120494"; exon_number "3"; gene_name "uc010viy.1"; oId "uc010viy.1_ext"; nearest_ref "uc010viy.1"; class_code "="; tss_id "TSS40238"; p_id "P40029";
chr16	Cufflinks	exon	67036973	67037077	.	+	.	gene_id "XLOC_044365"; transcript_id "5_00120494"; exon_number "4"; gene_name "uc010viy.1"; oId "uc010viy.1_ext"; nearest_ref "uc010viy.1"; class_code "="; tss_id "TSS40238"; p_id "P40029";
chr16	Cufflinks	exon	67037159	67037263	.	+	.	gene_id "XLOC_044365"; transcript_id "5_00120494"; exon_number "5"; gene_name "uc010viy.1"; oId "uc010viy.1_ext"; nearest_ref "uc010viy.1"; class_code "="; tss_id "TSS40238"; p_id "P40029";
chr16	Cufflinks	exon	67037418	67037456	.	+	.	gene_id "XLOC_044365"; transcript_id "5_00120494"; exon_number "6"; gene_name "uc010viy.1"; oId "uc010viy.1_ext"; nearest_ref "uc010viy.1"; class_code "="; tss_id "TSS40238"; p_id "P40029";
chr16	Cufflinks	exon	67037987	67038127	.	+	.	gene_id "XLOC_044365"; transcript_id "5_00120494"; exon_number "7"; gene_name "uc010viy.1"; oId "uc010viy.1_ext"; nearest_ref "uc010viy.1"; class_code "="; tss_id "TSS40238"; p_id "P40029";
chr16	Cufflinks	exon	67038696	67038776	.	+	.	gene_id "XLOC_044365"; transcript_id "5_00120494"; exon_number "8"; gene_name "uc010viy.1"; oId "uc010viy.1_ext"; nearest_ref "uc010viy.1"; class_code "="; tss_id "TSS40238"; p_id "P40029";
chr16	Cufflinks	exon	67039143	67039296	.	+	.	gene_id "XLOC_044365"; transcript_id "5_00120494"; exon_number "9"; gene_name "uc010viy.1"; oId "uc010viy.1_ext"; nearest_ref "uc010viy.1"; class_code "="; tss_id "TSS40238"; p_id "P40029";
chr16	Cufflinks	exon	67042877	67043657	.	+	.	gene_id "XLOC_044365"; transcript_id "5_00120494"; exon_number "10"; gene_name "uc010viy.1"; oId "uc010viy.1_ext"; nearest_ref "uc010viy.1"; class_code "="; tss_id "TSS40238"; p_id "P40029";
chr16	Cufflinks	exon	67034302	67034682	.	+	.	gene_id "XLOC_044365"; transcript_id "5_00120493"; exon_number "1"; gene_name "uc002eqy.2"; oId "uc002eqy.2_ext"; nearest_ref "uc002eqy.2"; class_code "="; tss_id "TSS40238"; p_id "P40028";
chr16	Cufflinks	exon	67034760	67034893	.	+	.	gene_id "XLOC_044365"; transcript_id "5_00120493"; exon_number "2"; gene_name "uc002eqy.2"; oId "uc002eqy.2_ext"; nearest_ref "uc002eqy.2"; class_code "="; tss_id "TSS40238"; p_id "P40028";
chr16	Cufflinks	exon	67035211	67035364	.	+	.	gene_id "XLOC_044365"; transcript_id "5_00120493"; exon_number "3"; gene_name "uc002eqy.2"; oId "uc002eqy.2_ext"; nearest_ref "uc002eqy.2"; class_code "="; tss_id "TSS40238"; p_id "P40028";
chr16	Cufflinks	exon	67036973	67037077	.	+	.	gene_id "XLOC_044365"; transcript_id "5_00120493"; exon_number "4"; gene_name "uc002eqy.2"; oId "uc002eqy.2_ext"; nearest_ref "uc002eqy.2"; class_code "="; tss_id "TSS40238"; p_id "P40028";
chr16	Cufflinks	exon	67037159	67037263	.	+	.	gene_id "XLOC_044365"; transcript_id "5_00120493"; exon_number "5"; gene_name "uc002eqy.2"; oId "uc002eqy.2_ext"; nearest_ref "uc002eqy.2"; class_code "="; tss_id "TSS40238"; p_id "P40028";
chr16	Cufflinks	exon	67037418	67037456	.	+	.	gene_id "XLOC_044365"; transcript_id "5_00120493"; exon_number "6"; gene_name "uc002eqy.2"; oId "uc002eqy.2_ext"; nearest_ref "uc002eqy.2"; class_code "="; tss_id "TSS40238"; p_id "P40028";
chr16	Cufflinks	exon	67037987	67038127	.	+	.	gene_id "XLOC_044365"; transcript_id "5_00120493"; exon_number "7"; gene_name "uc002eqy.2"; oId "uc002eqy.2_ext"; nearest_ref "uc002eqy.2"; class_code "="; tss_id "TSS40238"; p_id "P40028";
chr16	Cufflinks	exon	67038696	67038776	.	+	.	gene_id "XLOC_044365"; transcript_id "5_00120493"; exon_number "8"; gene_name "uc002eqy.2"; oId "uc002eqy.2_ext"; nearest_ref "uc002eqy.2"; class_code "="; tss_id "TSS40238"; p_id "P40028";
chr16	Cufflinks	exon	67039143	67039296	.	+	.	gene_id "XLOC_044365"; transcript_id "5_00120493"; exon_number "9"; gene_name "uc002eqy.2"; oId "uc002eqy.2_ext"; nearest_ref "uc002eqy.2"; class_code "="; tss_id "TSS40238"; p_id "P40028";
chr16	Cufflinks	exon	67040294	67040422	.	+	.	gene_id "XLOC_044365"; transcript_id "5_00120493"; exon_number "10"; gene_name "uc002eqy.2"; oId "uc002eqy.2_ext"; nearest_ref "uc002eqy.2"; class_code "="; tss_id "TSS40238"; p_id "P40028";
chr16	Cufflinks	exon	67040648	67040720	.	+	.	gene_id "XLOC_044365"; transcript_id "5_00120493"; exon_number "11"; gene_name "uc002eqy.2"; oId "uc002eqy.2_ext"; nearest_ref "uc002eqy.2"; class_code "="; tss_id "TSS40238"; p_id "P40028";
chr16	Cufflinks	exon	67042877	67043657	.	+	.	gene_id "XLOC_044365"; transcript_id "5_00120493"; exon_number "12"; gene_name "uc002eqy.2"; oId "uc002eqy.2_ext"; nearest_ref "uc002eqy.2"; class_code "="; tss_id "TSS40238"; p_id "P40028";
chr16	Cufflinks	exon	67034302	67034682	.	+	.	gene_id "XLOC_044365"; transcript_id "5_00120492"; exon_number "1"; gene_name "uc002eqw.2"; oId "SC3.7896.9"; nearest_ref "uc002eqw.2"; class_code "c"; tss_id "TSS40238";
chr16	Cufflinks	exon	67034760	67034893	.	+	.	gene_id "XLOC_044365"; transcript_id "5_00120492"; exon_number "2"; gene_name "uc002eqw.2"; oId "SC3.7896.9"; nearest_ref "uc002eqw.2"; class_code "c"; tss_id "TSS40238";
chr16	Cufflinks	exon	67035211	67035364	.	+	.	gene_id "XLOC_044365"; transcript_id "5_00120492"; exon_number "3"; gene_name "uc002eqw.2"; oId "SC3.7896.9"; nearest_ref "uc002eqw.2"; class_code "c"; tss_id "TSS40238";
chr16	Cufflinks	exon	67036973	67037077	.	+	.	gene_id "XLOC_044365"; transcript_id "5_00120492"; exon_number "4"; gene_name "uc002eqw.2"; oId "SC3.7896.9"; nearest_ref "uc002eqw.2"; class_code "c"; tss_id "TSS40238";
chr16	Cufflinks	exon	67037159	67037263	.	+	.	gene_id "XLOC_044365"; transcript_id "5_00120492"; exon_number "5"; gene_name "uc002eqw.2"; oId "SC3.7896.9"; nearest_ref "uc002eqw.2"; class_code "c"; tss_id "TSS40238";
chr16	Cufflinks	exon	67037418	67037456	.	+	.	gene_id "XLOC_044365"; transcript_id "5_00120492"; exon_number "6"; gene_name "uc002eqw.2"; oId "SC3.7896.9"; nearest_ref "uc002eqw.2"; class_code "c"; tss_id "TSS40238";
chr16	Cufflinks	exon	67037987	67038127	.	+	.	gene_id "XLOC_044365"; transcript_id "5_00120492"; exon_number "7"; gene_name "uc002eqw.2"; oId "SC3.7896.9"; nearest_ref "uc002eqw.2"; class_code "c"; tss_id "TSS40238";
chr16	Cufflinks	exon	67039143	67039296	.	+	.	gene_id "XLOC_044365"; transcript_id "5_00120492"; exon_number "8"; gene_name "uc002eqw.2"; oId "SC3.7896.9"; nearest_ref "uc002eqw.2"; class_code "c"; tss_id "TSS40238";
chr16	Cufflinks	exon	67042877	67043657	.	+	.	gene_id "XLOC_044365"; transcript_id "5_00120492"; exon_number "9"; gene_name "uc002eqw.2"; oId "SC3.7896.9"; nearest_ref "uc002eqw.2"; class_code "c"; tss_id "TSS40238";
chr16	Cufflinks	exon	67034431	67034682	.	+	.	gene_id "XLOC_044365"; transcript_id "5_00123055"; exon_number "1"; gene_name "uc002eqz.2"; oId "SC4.11924.7"; nearest_ref "uc002eqz.2"; class_code "j"; tss_id "TSS40239";
chr16	Cufflinks	exon	67034760	67034893	.	+	.	gene_id "XLOC_044365"; transcript_id "5_00123055"; exon_number "2"; gene_name "uc002eqz.2"; oId "SC4.11924.7"; nearest_ref "uc002eqz.2"; class_code "j"; tss_id "TSS40239";
chr16	Cufflinks	exon	67035211	67035364	.	+	.	gene_id "XLOC_044365"; transcript_id "5_00123055"; exon_number "3"; gene_name "uc002eqz.2"; oId "SC4.11924.7"; nearest_ref "uc002eqz.2"; class_code "j"; tss_id "TSS40239";
chr16	Cufflinks	exon	67036973	67037077	.	+	.	gene_id "XLOC_044365"; transcript_id "5_00123055"; exon_number "4"; gene_name "uc002eqz.2"; oId "SC4.11924.7"; nearest_ref "uc002eqz.2"; class_code "j"; tss_id "TSS40239";
chr16	Cufflinks	exon	67037159	67037263	.	+	.	gene_id "XLOC_044365"; transcript_id "5_00123055"; exon_number "5"; gene_name "uc002eqz.2"; oId "SC4.11924.7"; nearest_ref "uc002eqz.2"; class_code "j"; tss_id "TSS40239";
chr16	Cufflinks	exon	67037418	67037456	.	+	.	gene_id "XLOC_044365"; transcript_id "5_00123055"; exon_number "6"; gene_name "uc002eqz.2"; oId "SC4.11924.7"; nearest_ref "uc002eqz.2"; class_code "j"; tss_id "TSS40239";
chr16	Cufflinks	exon	67037987	67038127	.	+	.	gene_id "XLOC_044365"; transcript_id "5_00123055"; exon_number "7"; gene_name "uc002eqz.2"; oId "SC4.11924.7"; nearest_ref "uc002eqz.2"; class_code "j"; tss_id "TSS40239";
chr16	Cufflinks	exon	67038696	67038776	.	+	.	gene_id "XLOC_044365"; transcript_id "5_00123055"; exon_number "8"; gene_name "uc002eqz.2"; oId "SC4.11924.7"; nearest_ref "uc002eqz.2"; class_code "j"; tss_id "TSS40239";
chr16	Cufflinks	exon	67039143	67039518	.	+	.	gene_id "XLOC_044365"; transcript_id "5_00123055"; exon_number "9"; gene_name "uc002eqz.2"; oId "SC4.11924.7"; nearest_ref "uc002eqz.2"; class_code "j"; tss_id "TSS40239";
chr16	Cufflinks	exon	67040294	67040422	.	+	.	gene_id "XLOC_044365"; transcript_id "5_00123055"; exon_number "10"; gene_name "uc002eqz.2"; oId "SC4.11924.7"; nearest_ref "uc002eqz.2"; class_code "j"; tss_id "TSS40239";
chr16	Cufflinks	exon	67042877	67043669	.	+	.	gene_id "XLOC_044365"; transcript_id "5_00123055"; exon_number "11"; gene_name "uc002eqz.2"; oId "SC4.11924.7"; nearest_ref "uc002eqz.2"; class_code "j"; tss_id "TSS40239";
chr16	Cufflinks	exon	67034431	67034682	.	+	.	gene_id "XLOC_044365"; transcript_id "5_00123054"; exon_number "1"; gene_name "uc010vix.1"; oId "SC4.11924.6"; nearest_ref "uc010vix.1"; class_code "c"; tss_id "TSS40239";
chr16	Cufflinks	exon	67034760	67034893	.	+	.	gene_id "XLOC_044365"; transcript_id "5_00123054"; exon_number "2"; gene_name "uc010vix.1"; oId "SC4.11924.6"; nearest_ref "uc010vix.1"; class_code "c"; tss_id "TSS40239";
chr16	Cufflinks	exon	67035211	67035364	.	+	.	gene_id "XLOC_044365"; transcript_id "5_00123054"; exon_number "3"; gene_name "uc010vix.1"; oId "SC4.11924.6"; nearest_ref "uc010vix.1"; class_code "c"; tss_id "TSS40239";
chr16	Cufflinks	exon	67036973	67037077	.	+	.	gene_id "XLOC_044365"; transcript_id "5_00123054"; exon_number "4"; gene_name "uc010vix.1"; oId "SC4.11924.6"; nearest_ref "uc010vix.1"; class_code "c"; tss_id "TSS40239";
chr16	Cufflinks	exon	67037159	67037263	.	+	.	gene_id "XLOC_044365"; transcript_id "5_00123054"; exon_number "5"; gene_name "uc010vix.1"; oId "SC4.11924.6"; nearest_ref "uc010vix.1"; class_code "c"; tss_id "TSS40239";
chr16	Cufflinks	exon	67037418	67037456	.	+	.	gene_id "XLOC_044365"; transcript_id "5_00123054"; exon_number "6"; gene_name "uc010vix.1"; oId "SC4.11924.6"; nearest_ref "uc010vix.1"; class_code "c"; tss_id "TSS40239";
chr16	Cufflinks	exon	67037987	67038127	.	+	.	gene_id "XLOC_044365"; transcript_id "5_00123054"; exon_number "7"; gene_name "uc010vix.1"; oId "SC4.11924.6"; nearest_ref "uc010vix.1"; class_code "c"; tss_id "TSS40239";
chr16	Cufflinks	exon	67038696	67038776	.	+	.	gene_id "XLOC_044365"; transcript_id "5_00123054"; exon_number "8"; gene_name "uc010vix.1"; oId "SC4.11924.6"; nearest_ref "uc010vix.1"; class_code "c"; tss_id "TSS40239";
chr16	Cufflinks	exon	67039143	67039296	.	+	.	gene_id "XLOC_044365"; transcript_id "5_00123054"; exon_number "9"; gene_name "uc010vix.1"; oId "SC4.11924.6"; nearest_ref "uc010vix.1"; class_code "c"; tss_id "TSS40239";
chr16	Cufflinks	exon	67042877	67043669	.	+	.	gene_id "XLOC_044365"; transcript_id "5_00123054"; exon_number "10"; gene_name "uc010vix.1"; oId "SC4.11924.6"; nearest_ref "uc010vix.1"; class_code "c"; tss_id "TSS40239";
chr16	Cufflinks	exon	67034456	67034682	.	+	.	gene_id "XLOC_044365"; transcript_id "5_00124008"; exon_number "1"; gene_name "uc010viy.1"; oId "upf3.8152.7"; nearest_ref "uc010viy.1"; class_code "j"; tss_id "TSS40239";
chr16	Cufflinks	exon	67034760	67034893	.	+	.	gene_id "XLOC_044365"; transcript_id "5_00124008"; exon_number "2"; gene_name "uc010viy.1"; oId "upf3.8152.7"; nearest_ref "uc010viy.1"; class_code "j"; tss_id "TSS40239";
chr16	Cufflinks	exon	67035211	67035364	.	+	.	gene_id "XLOC_044365"; transcript_id "5_00124008"; exon_number "3"; gene_name "uc010viy.1"; oId "upf3.8152.7"; nearest_ref "uc010viy.1"; class_code "j"; tss_id "TSS40239";
chr16	Cufflinks	exon	67036973	67037077	.	+	.	gene_id "XLOC_044365"; transcript_id "5_00124008"; exon_number "4"; gene_name "uc010viy.1"; oId "upf3.8152.7"; nearest_ref "uc010viy.1"; class_code "j"; tss_id "TSS40239";
chr16	Cufflinks	exon	67037159	67037263	.	+	.	gene_id "XLOC_044365"; transcript_id "5_00124008"; exon_number "5"; gene_name "uc010viy.1"; oId "upf3.8152.7"; nearest_ref "uc010viy.1"; class_code "j"; tss_id "TSS40239";
chr16	Cufflinks	exon	67037418	67037456	.	+	.	gene_id "XLOC_044365"; transcript_id "5_00124008"; exon_number "6"; gene_name "uc010viy.1"; oId "upf3.8152.7"; nearest_ref "uc010viy.1"; class_code "j"; tss_id "TSS40239";
chr16	Cufflinks	exon	67037987	67038127	.	+	.	gene_id "XLOC_044365"; transcript_id "5_00124008"; exon_number "7"; gene_name "uc010viy.1"; oId "upf3.8152.7"; nearest_ref "uc010viy.1"; class_code "j"; tss_id "TSS40239";
chr16	Cufflinks	exon	67039143	67039382	.	+	.	gene_id "XLOC_044365"; transcript_id "5_00124008"; exon_number "8"; gene_name "uc010viy.1"; oId "upf3.8152.7"; nearest_ref "uc010viy.1"; class_code "j"; tss_id "TSS40239";
chr16	hg19_knownGene	exon	67034456	67034682	.	+	.	gene_id "XLOC_044365"; transcript_id "5_00120495"; exon_number "1"; gene_name "uc002eqx.2"; oId "uc002eqx.2"; nearest_ref "uc002eqx.2"; class_code "="; tss_id "TSS40239"; p_id "P40027";
chr16	hg19_knownGene	exon	67034760	67034949	.	+	.	gene_id "XLOC_044365"; transcript_id "5_00120495"; exon_number "2"; gene_name "uc002eqx.2"; oId "uc002eqx.2"; nearest_ref "uc002eqx.2"; class_code "="; tss_id "TSS40239"; p_id "P40027";
chr16	hg19_knownGene	exon	67035211	67035364	.	+	.	gene_id "XLOC_044365"; transcript_id "5_00120495"; exon_number "3"; gene_name "uc002eqx.2"; oId "uc002eqx.2"; nearest_ref "uc002eqx.2"; class_code "="; tss_id "TSS40239"; p_id "P40027";
chr16	hg19_knownGene	exon	67036973	67037077	.	+	.	gene_id "XLOC_044365"; transcript_id "5_00120495"; exon_number "4"; gene_name "uc002eqx.2"; oId "uc002eqx.2"; nearest_ref "uc002eqx.2"; class_code "="; tss_id "TSS40239"; p_id "P40027";
chr16	hg19_knownGene	exon	67037159	67037263	.	+	.	gene_id "XLOC_044365"; transcript_id "5_00120495"; exon_number "5"; gene_name "uc002eqx.2"; oId "uc002eqx.2"; nearest_ref "uc002eqx.2"; class_code "="; tss_id "TSS40239"; p_id "P40027";
chr16	hg19_knownGene	exon	67037418	67037456	.	+	.	gene_id "XLOC_044365"; transcript_id "5_00120495"; exon_number "6"; gene_name "uc002eqx.2"; oId "uc002eqx.2"; nearest_ref "uc002eqx.2"; class_code "="; tss_id "TSS40239"; p_id "P40027";
chr16	hg19_knownGene	exon	67037987	67038127	.	+	.	gene_id "XLOC_044365"; transcript_id "5_00120495"; exon_number "7"; gene_name "uc002eqx.2"; oId "uc002eqx.2"; nearest_ref "uc002eqx.2"; class_code "="; tss_id "TSS40239"; p_id "P40027";
chr16	hg19_knownGene	exon	67038696	67038776	.	+	.	gene_id "XLOC_044365"; transcript_id "5_00120495"; exon_number "8"; gene_name "uc002eqx.2"; oId "uc002eqx.2"; nearest_ref "uc002eqx.2"; class_code "="; tss_id "TSS40239"; p_id "P40027";
chr16	hg19_knownGene	exon	67039143	67039296	.	+	.	gene_id "XLOC_044365"; transcript_id "5_00120495"; exon_number "9"; gene_name "uc002eqx.2"; oId "uc002eqx.2"; nearest_ref "uc002eqx.2"; class_code "="; tss_id "TSS40239"; p_id "P40027";
chr16	hg19_knownGene	exon	67040294	67040422	.	+	.	gene_id "XLOC_044365"; transcript_id "5_00120495"; exon_number "10"; gene_name "uc002eqx.2"; oId "uc002eqx.2"; nearest_ref "uc002eqx.2"; class_code "="; tss_id "TSS40239"; p_id "P40027";
chr16	hg19_knownGene	exon	67040648	67040720	.	+	.	gene_id "XLOC_044365"; transcript_id "5_00120495"; exon_number "11"; gene_name "uc002eqx.2"; oId "uc002eqx.2"; nearest_ref "uc002eqx.2"; class_code "="; tss_id "TSS40239"; p_id "P40027";
chr16	hg19_knownGene	exon	67042877	67043657	.	+	.	gene_id "XLOC_044365"; transcript_id "5_00120495"; exon_number "12"; gene_name "uc002eqx.2"; oId "uc002eqx.2"; nearest_ref "uc002eqx.2"; class_code "="; tss_id "TSS40239"; p_id "P40027";
chr16	Cufflinks	exon	67034456	67034682	.	+	.	gene_id "XLOC_044365"; transcript_id "5_00124009"; exon_number "1"; gene_name "uc002eqz.2"; oId "upf3.8152.8"; nearest_ref "uc002eqz.2"; class_code "j"; tss_id "TSS40239";
chr16	Cufflinks	exon	67034760	67034905	.	+	.	gene_id "XLOC_044365"; transcript_id "5_00124009"; exon_number "2"; gene_name "uc002eqz.2"; oId "upf3.8152.8"; nearest_ref "uc002eqz.2"; class_code "j"; tss_id "TSS40239";
chr16	Cufflinks	exon	67035211	67035364	.	+	.	gene_id "XLOC_044365"; transcript_id "5_00124009"; exon_number "3"; gene_name "uc002eqz.2"; oId "upf3.8152.8"; nearest_ref "uc002eqz.2"; class_code "j"; tss_id "TSS40239";
chr16	Cufflinks	exon	67036973	67037077	.	+	.	gene_id "XLOC_044365"; transcript_id "5_00124009"; exon_number "4"; gene_name "uc002eqz.2"; oId "upf3.8152.8"; nearest_ref "uc002eqz.2"; class_code "j"; tss_id "TSS40239";
chr16	Cufflinks	exon	67037159	67037263	.	+	.	gene_id "XLOC_044365"; transcript_id "5_00124009"; exon_number "5"; gene_name "uc002eqz.2"; oId "upf3.8152.8"; nearest_ref "uc002eqz.2"; class_code "j"; tss_id "TSS40239";
chr16	Cufflinks	exon	67037418	67037456	.	+	.	gene_id "XLOC_044365"; transcript_id "5_00124009"; exon_number "6"; gene_name "uc002eqz.2"; oId "upf3.8152.8"; nearest_ref "uc002eqz.2"; class_code "j"; tss_id "TSS40239";
chr16	Cufflinks	exon	67037987	67038127	.	+	.	gene_id "XLOC_044365"; transcript_id "5_00124009"; exon_number "7"; gene_name "uc002eqz.2"; oId "upf3.8152.8"; nearest_ref "uc002eqz.2"; class_code "j"; tss_id "TSS40239";
chr16	Cufflinks	exon	67039143	67039296	.	+	.	gene_id "XLOC_044365"; transcript_id "5_00124009"; exon_number "8"; gene_name "uc002eqz.2"; oId "upf3.8152.8"; nearest_ref "uc002eqz.2"; class_code "j"; tss_id "TSS40239";
chr16	Cufflinks	exon	67040648	67040720	.	+	.	gene_id "XLOC_044365"; transcript_id "5_00124009"; exon_number "9"; gene_name "uc002eqz.2"; oId "upf3.8152.8"; nearest_ref "uc002eqz.2"; class_code "j"; tss_id "TSS40239";
chr16	Cufflinks	exon	67042877	67043945	.	+	.	gene_id "XLOC_044365"; transcript_id "5_00124009"; exon_number "10"; gene_name "uc002eqz.2"; oId "upf3.8152.8"; nearest_ref "uc002eqz.2"; class_code "j"; tss_id "TSS40239";
chr16	Cufflinks	exon	67039967	67040422	.	+	.	gene_id "XLOC_044365"; transcript_id "5_00124011"; exon_number "1"; gene_name "uc002eqx.2"; oId "upf3.8152.11"; nearest_ref "uc002eqx.2"; class_code "c"; tss_id "TSS40241";
chr16	Cufflinks	exon	67040648	67040720	.	+	.	gene_id "XLOC_044365"; transcript_id "5_00124011"; exon_number "2"; gene_name "uc002eqx.2"; oId "upf3.8152.11"; nearest_ref "uc002eqx.2"; class_code "c"; tss_id "TSS40241";
chr16	Cufflinks	exon	67042877	67043945	.	+	.	gene_id "XLOC_044365"; transcript_id "5_00124011"; exon_number "3"; gene_name "uc002eqx.2"; oId "upf3.8152.11"; nearest_ref "uc002eqx.2"; class_code "c"; tss_id "TSS40241";
chr16	Cufflinks	exon	67042655	67042853	.	+	.	gene_id "XLOC_044366"; transcript_id "5_00124790"; exon_number "1"; gene_name "uc002eqz.2"; oId "upf1_r4.14172.1"; nearest_ref "uc002eqz.2"; class_code "i";
chr16	hg19_knownGene	exon	67063050	67063388	.	+	.	gene_id "XLOC_044367"; transcript_id "5_00120498"; exon_number "1"; gene_name "uc010vja.1"; oId "uc010vja.1"; nearest_ref "uc010vja.1"; class_code "="; tss_id "TSS40242"; p_id "P40033";
chr16	hg19_knownGene	exon	67063630	67063716	.	+	.	gene_id "XLOC_044367"; transcript_id "5_00120498"; exon_number "2"; gene_name "uc010vja.1"; oId "uc010vja.1"; nearest_ref "uc010vja.1"; class_code "="; tss_id "TSS40242"; p_id "P40033";
chr16	hg19_knownGene	exon	67132613	67134956	.	+	.	gene_id "XLOC_044367"; transcript_id "5_00120498"; exon_number "3"; gene_name "uc010vja.1"; oId "uc010vja.1"; nearest_ref "uc010vja.1"; class_code "="; tss_id "TSS40242"; p_id "P40033";
chr16	hg19_knownGene	exon	67063050	67063388	.	+	.	gene_id "XLOC_044367"; transcript_id "5_00120497"; exon_number "1"; gene_name "uc002erb.2"; oId "uc002erb.2"; nearest_ref "uc002erb.2"; class_code "="; tss_id "TSS40242"; p_id "P40032";
chr16	hg19_knownGene	exon	67063630	67063716	.	+	.	gene_id "XLOC_044367"; transcript_id "5_00120497"; exon_number "2"; gene_name "uc002erb.2"; oId "uc002erb.2"; nearest_ref "uc002erb.2"; class_code "="; tss_id "TSS40242"; p_id "P40032";
chr16	hg19_knownGene	exon	67070542	67070658	.	+	.	gene_id "XLOC_044367"; transcript_id "5_00120497"; exon_number "3"; gene_name "uc002erb.2"; oId "uc002erb.2"; nearest_ref "uc002erb.2"; class_code "="; tss_id "TSS40242"; p_id "P40032";
chr16	hg19_knownGene	exon	67100585	67100701	.	+	.	gene_id "XLOC_044367"; transcript_id "5_00120497"; exon_number "4"; gene_name "uc002erb.2"; oId "uc002erb.2"; nearest_ref "uc002erb.2"; class_code "="; tss_id "TSS40242"; p_id "P40032";
chr16	hg19_knownGene	exon	67116116	67116211	.	+	.	gene_id "XLOC_044367"; transcript_id "5_00120497"; exon_number "5"; gene_name "uc002erb.2"; oId "uc002erb.2"; nearest_ref "uc002erb.2"; class_code "="; tss_id "TSS40242"; p_id "P40032";
chr16	hg19_knownGene	exon	67132613	67134956	.	+	.	gene_id "XLOC_044367"; transcript_id "5_00120497"; exon_number "6"; gene_name "uc002erb.2"; oId "uc002erb.2"; nearest_ref "uc002erb.2"; class_code "="; tss_id "TSS40242"; p_id "P40032";
chr16	hg19_knownGene	exon	67063050	67063388	.	+	.	gene_id "XLOC_044367"; transcript_id "5_00120496"; exon_number "1"; gene_name "uc002era.2"; oId "uc002era.2"; nearest_ref "uc002era.2"; class_code "="; tss_id "TSS40242"; p_id "P40031";
chr16	hg19_knownGene	exon	67063630	67063716	.	+	.	gene_id "XLOC_044367"; transcript_id "5_00120496"; exon_number "2"; gene_name "uc002era.2"; oId "uc002era.2"; nearest_ref "uc002era.2"; class_code "="; tss_id "TSS40242"; p_id "P40031";
chr16	hg19_knownGene	exon	67070542	67070658	.	+	.	gene_id "XLOC_044367"; transcript_id "5_00120496"; exon_number "3"; gene_name "uc002era.2"; oId "uc002era.2"; nearest_ref "uc002era.2"; class_code "="; tss_id "TSS40242"; p_id "P40031";
chr16	hg19_knownGene	exon	67100585	67100701	.	+	.	gene_id "XLOC_044367"; transcript_id "5_00120496"; exon_number "4"; gene_name "uc002era.2"; oId "uc002era.2"; nearest_ref "uc002era.2"; class_code "="; tss_id "TSS40242"; p_id "P40031";
chr16	hg19_knownGene	exon	67116116	67116242	.	+	.	gene_id "XLOC_044367"; transcript_id "5_00120496"; exon_number "5"; gene_name "uc002era.2"; oId "uc002era.2"; nearest_ref "uc002era.2"; class_code "="; tss_id "TSS40242"; p_id "P40031";
chr16	hg19_knownGene	exon	67132613	67134956	.	+	.	gene_id "XLOC_044367"; transcript_id "5_00120496"; exon_number "6"; gene_name "uc002era.2"; oId "uc002era.2"; nearest_ref "uc002era.2"; class_code "="; tss_id "TSS40242"; p_id "P40031";
chr16	Cufflinks	exon	67143858	67143892	.	+	.	gene_id "XLOC_044368"; transcript_id "5_00120500"; exon_number "1"; gene_name "uc002erc.2"; oId "uc002erc.2_ext"; nearest_ref "uc002erc.2"; class_code "="; tss_id "TSS40243"; p_id "P40035";
chr16	Cufflinks	exon	67144022	67144142	.	+	.	gene_id "XLOC_044368"; transcript_id "5_00120500"; exon_number "2"; gene_name "uc002erc.2"; oId "uc002erc.2_ext"; nearest_ref "uc002erc.2"; class_code "="; tss_id "TSS40243"; p_id "P40035";
chr16	Cufflinks	exon	67154015	67154097	.	+	.	gene_id "XLOC_044368"; transcript_id "5_00120500"; exon_number "3"; gene_name "uc002erc.2"; oId "uc002erc.2_ext"; nearest_ref "uc002erc.2"; class_code "="; tss_id "TSS40243"; p_id "P40035";
chr16	Cufflinks	exon	67159862	67159945	.	+	.	gene_id "XLOC_044368"; transcript_id "5_00120500"; exon_number "4"; gene_name "uc002erc.2"; oId "uc002erc.2_ext"; nearest_ref "uc002erc.2"; class_code "="; tss_id "TSS40243"; p_id "P40035";
chr16	Cufflinks	exon	67165189	67165232	.	+	.	gene_id "XLOC_044368"; transcript_id "5_00120500"; exon_number "5"; gene_name "uc002erc.2"; oId "uc002erc.2_ext"; nearest_ref "uc002erc.2"; class_code "="; tss_id "TSS40243"; p_id "P40035";
chr16	Cufflinks	exon	67166349	67166428	.	+	.	gene_id "XLOC_044368"; transcript_id "5_00120500"; exon_number "6"; gene_name "uc002erc.2"; oId "uc002erc.2_ext"; nearest_ref "uc002erc.2"; class_code "="; tss_id "TSS40243"; p_id "P40035";
chr16	Cufflinks	exon	67166720	67166814	.	+	.	gene_id "XLOC_044368"; transcript_id "5_00120500"; exon_number "7"; gene_name "uc002erc.2"; oId "uc002erc.2_ext"; nearest_ref "uc002erc.2"; class_code "="; tss_id "TSS40243"; p_id "P40035";
chr16	Cufflinks	exon	67168071	67168168	.	+	.	gene_id "XLOC_044368"; transcript_id "5_00120500"; exon_number "8"; gene_name "uc002erc.2"; oId "uc002erc.2_ext"; nearest_ref "uc002erc.2"; class_code "="; tss_id "TSS40243"; p_id "P40035";
chr16	Cufflinks	exon	67168258	67168370	.	+	.	gene_id "XLOC_044368"; transcript_id "5_00120500"; exon_number "9"; gene_name "uc002erc.2"; oId "uc002erc.2_ext"; nearest_ref "uc002erc.2"; class_code "="; tss_id "TSS40243"; p_id "P40035";
chr16	Cufflinks	exon	67173887	67174020	.	+	.	gene_id "XLOC_044368"; transcript_id "5_00120500"; exon_number "10"; gene_name "uc002erc.2"; oId "uc002erc.2_ext"; nearest_ref "uc002erc.2"; class_code "="; tss_id "TSS40243"; p_id "P40035";
chr16	Cufflinks	exon	67174414	67174497	.	+	.	gene_id "XLOC_044368"; transcript_id "5_00120500"; exon_number "11"; gene_name "uc002erc.2"; oId "uc002erc.2_ext"; nearest_ref "uc002erc.2"; class_code "="; tss_id "TSS40243"; p_id "P40035";
chr16	Cufflinks	exon	67178197	67178279	.	+	.	gene_id "XLOC_044368"; transcript_id "5_00120500"; exon_number "12"; gene_name "uc002erc.2"; oId "uc002erc.2_ext"; nearest_ref "uc002erc.2"; class_code "="; tss_id "TSS40243"; p_id "P40035";
chr16	Cufflinks	exon	67178737	67178780	.	+	.	gene_id "XLOC_044368"; transcript_id "5_00120500"; exon_number "13"; gene_name "uc002erc.2"; oId "uc002erc.2_ext"; nearest_ref "uc002erc.2"; class_code "="; tss_id "TSS40243"; p_id "P40035";
chr16	Cufflinks	exon	67179279	67179322	.	+	.	gene_id "XLOC_044368"; transcript_id "5_00120500"; exon_number "14"; gene_name "uc002erc.2"; oId "uc002erc.2_ext"; nearest_ref "uc002erc.2"; class_code "="; tss_id "TSS40243"; p_id "P40035";
chr16	Cufflinks	exon	67179473	67179531	.	+	.	gene_id "XLOC_044368"; transcript_id "5_00120500"; exon_number "15"; gene_name "uc002erc.2"; oId "uc002erc.2_ext"; nearest_ref "uc002erc.2"; class_code "="; tss_id "TSS40243"; p_id "P40035";
chr16	Cufflinks	exon	67180181	67180253	.	+	.	gene_id "XLOC_044368"; transcript_id "5_00120500"; exon_number "16"; gene_name "uc002erc.2"; oId "uc002erc.2_ext"; nearest_ref "uc002erc.2"; class_code "="; tss_id "TSS40243"; p_id "P40035";
chr16	Cufflinks	exon	67180948	67182440	.	+	.	gene_id "XLOC_044368"; transcript_id "5_00120500"; exon_number "17"; gene_name "uc002erc.2"; oId "uc002erc.2_ext"; nearest_ref "uc002erc.2"; class_code "="; tss_id "TSS40243"; p_id "P40035";
chr16	Cufflinks	exon	67143859	67143907	.	+	.	gene_id "XLOC_044368"; transcript_id "5_00120499"; exon_number "1"; gene_name "uc002erd.2"; oId "SC3.7903.1"; nearest_ref "uc002erd.2"; class_code "j"; tss_id "TSS40243";
chr16	Cufflinks	exon	67144022	67144142	.	+	.	gene_id "XLOC_044368"; transcript_id "5_00120499"; exon_number "2"; gene_name "uc002erd.2"; oId "SC3.7903.1"; nearest_ref "uc002erd.2"; class_code "j"; tss_id "TSS40243";
chr16	Cufflinks	exon	67154015	67154097	.	+	.	gene_id "XLOC_044368"; transcript_id "5_00120499"; exon_number "3"; gene_name "uc002erd.2"; oId "SC3.7903.1"; nearest_ref "uc002erd.2"; class_code "j"; tss_id "TSS40243";
chr16	Cufflinks	exon	67159862	67159945	.	+	.	gene_id "XLOC_044368"; transcript_id "5_00120499"; exon_number "4"; gene_name "uc002erd.2"; oId "SC3.7903.1"; nearest_ref "uc002erd.2"; class_code "j"; tss_id "TSS40243";
chr16	Cufflinks	exon	67165189	67165232	.	+	.	gene_id "XLOC_044368"; transcript_id "5_00120499"; exon_number "5"; gene_name "uc002erd.2"; oId "SC3.7903.1"; nearest_ref "uc002erd.2"; class_code "j"; tss_id "TSS40243";
chr16	Cufflinks	exon	67166349	67166428	.	+	.	gene_id "XLOC_044368"; transcript_id "5_00120499"; exon_number "6"; gene_name "uc002erd.2"; oId "SC3.7903.1"; nearest_ref "uc002erd.2"; class_code "j"; tss_id "TSS40243";
chr16	Cufflinks	exon	67166720	67166814	.	+	.	gene_id "XLOC_044368"; transcript_id "5_00120499"; exon_number "7"; gene_name "uc002erd.2"; oId "SC3.7903.1"; nearest_ref "uc002erd.2"; class_code "j"; tss_id "TSS40243";
chr16	Cufflinks	exon	67168071	67168168	.	+	.	gene_id "XLOC_044368"; transcript_id "5_00120499"; exon_number "8"; gene_name "uc002erd.2"; oId "SC3.7903.1"; nearest_ref "uc002erd.2"; class_code "j"; tss_id "TSS40243";
chr16	Cufflinks	exon	67168258	67168370	.	+	.	gene_id "XLOC_044368"; transcript_id "5_00120499"; exon_number "9"; gene_name "uc002erd.2"; oId "SC3.7903.1"; nearest_ref "uc002erd.2"; class_code "j"; tss_id "TSS40243";
chr16	Cufflinks	exon	67173887	67174020	.	+	.	gene_id "XLOC_044368"; transcript_id "5_00120499"; exon_number "10"; gene_name "uc002erd.2"; oId "SC3.7903.1"; nearest_ref "uc002erd.2"; class_code "j"; tss_id "TSS40243";
chr16	Cufflinks	exon	67174414	67174497	.	+	.	gene_id "XLOC_044368"; transcript_id "5_00120499"; exon_number "11"; gene_name "uc002erd.2"; oId "SC3.7903.1"; nearest_ref "uc002erd.2"; class_code "j"; tss_id "TSS40243";
chr16	Cufflinks	exon	67178197	67178279	.	+	.	gene_id "XLOC_044368"; transcript_id "5_00120499"; exon_number "12"; gene_name "uc002erd.2"; oId "SC3.7903.1"; nearest_ref "uc002erd.2"; class_code "j"; tss_id "TSS40243";
chr16	Cufflinks	exon	67178737	67178780	.	+	.	gene_id "XLOC_044368"; transcript_id "5_00120499"; exon_number "13"; gene_name "uc002erd.2"; oId "SC3.7903.1"; nearest_ref "uc002erd.2"; class_code "j"; tss_id "TSS40243";
chr16	Cufflinks	exon	67179279	67179322	.	+	.	gene_id "XLOC_044368"; transcript_id "5_00120499"; exon_number "14"; gene_name "uc002erd.2"; oId "SC3.7903.1"; nearest_ref "uc002erd.2"; class_code "j"; tss_id "TSS40243";
chr16	Cufflinks	exon	67179473	67179531	.	+	.	gene_id "XLOC_044368"; transcript_id "5_00120499"; exon_number "15"; gene_name "uc002erd.2"; oId "SC3.7903.1"; nearest_ref "uc002erd.2"; class_code "j"; tss_id "TSS40243";
chr16	Cufflinks	exon	67180181	67180253	.	+	.	gene_id "XLOC_044368"; transcript_id "5_00120499"; exon_number "16"; gene_name "uc002erd.2"; oId "SC3.7903.1"; nearest_ref "uc002erd.2"; class_code "j"; tss_id "TSS40243";
chr16	Cufflinks	exon	67180948	67182446	.	+	.	gene_id "XLOC_044368"; transcript_id "5_00120499"; exon_number "17"; gene_name "uc002erd.2"; oId "SC3.7903.1"; nearest_ref "uc002erd.2"; class_code "j"; tss_id "TSS40243";
chr16	Cufflinks	exon	67143866	67144142	.	+	.	gene_id "XLOC_044368"; transcript_id "5_00120501"; exon_number "1"; gene_name "uc002erd.2"; oId "uc002erd.2_ext"; nearest_ref "uc002erd.2"; class_code "="; tss_id "TSS40243"; p_id "P40035";
chr16	Cufflinks	exon	67154015	67154097	.	+	.	gene_id "XLOC_044368"; transcript_id "5_00120501"; exon_number "2"; gene_name "uc002erd.2"; oId "uc002erd.2_ext"; nearest_ref "uc002erd.2"; class_code "="; tss_id "TSS40243"; p_id "P40035";
chr16	Cufflinks	exon	67159862	67159945	.	+	.	gene_id "XLOC_044368"; transcript_id "5_00120501"; exon_number "3"; gene_name "uc002erd.2"; oId "uc002erd.2_ext"; nearest_ref "uc002erd.2"; class_code "="; tss_id "TSS40243"; p_id "P40035";
chr16	Cufflinks	exon	67165189	67165232	.	+	.	gene_id "XLOC_044368"; transcript_id "5_00120501"; exon_number "4"; gene_name "uc002erd.2"; oId "uc002erd.2_ext"; nearest_ref "uc002erd.2"; class_code "="; tss_id "TSS40243"; p_id "P40035";
chr16	Cufflinks	exon	67166349	67166428	.	+	.	gene_id "XLOC_044368"; transcript_id "5_00120501"; exon_number "5"; gene_name "uc002erd.2"; oId "uc002erd.2_ext"; nearest_ref "uc002erd.2"; class_code "="; tss_id "TSS40243"; p_id "P40035";
chr16	Cufflinks	exon	67166720	67166814	.	+	.	gene_id "XLOC_044368"; transcript_id "5_00120501"; exon_number "6"; gene_name "uc002erd.2"; oId "uc002erd.2_ext"; nearest_ref "uc002erd.2"; class_code "="; tss_id "TSS40243"; p_id "P40035";
chr16	Cufflinks	exon	67168071	67168168	.	+	.	gene_id "XLOC_044368"; transcript_id "5_00120501"; exon_number "7"; gene_name "uc002erd.2"; oId "uc002erd.2_ext"; nearest_ref "uc002erd.2"; class_code "="; tss_id "TSS40243"; p_id "P40035";
chr16	Cufflinks	exon	67168258	67168370	.	+	.	gene_id "XLOC_044368"; transcript_id "5_00120501"; exon_number "8"; gene_name "uc002erd.2"; oId "uc002erd.2_ext"; nearest_ref "uc002erd.2"; class_code "="; tss_id "TSS40243"; p_id "P40035";
chr16	Cufflinks	exon	67173887	67174020	.	+	.	gene_id "XLOC_044368"; transcript_id "5_00120501"; exon_number "9"; gene_name "uc002erd.2"; oId "uc002erd.2_ext"; nearest_ref "uc002erd.2"; class_code "="; tss_id "TSS40243"; p_id "P40035";
chr16	Cufflinks	exon	67174414	67174497	.	+	.	gene_id "XLOC_044368"; transcript_id "5_00120501"; exon_number "10"; gene_name "uc002erd.2"; oId "uc002erd.2_ext"; nearest_ref "uc002erd.2"; class_code "="; tss_id "TSS40243"; p_id "P40035";
chr16	Cufflinks	exon	67178197	67178279	.	+	.	gene_id "XLOC_044368"; transcript_id "5_00120501"; exon_number "11"; gene_name "uc002erd.2"; oId "uc002erd.2_ext"; nearest_ref "uc002erd.2"; class_code "="; tss_id "TSS40243"; p_id "P40035";
chr16	Cufflinks	exon	67178737	67178780	.	+	.	gene_id "XLOC_044368"; transcript_id "5_00120501"; exon_number "12"; gene_name "uc002erd.2"; oId "uc002erd.2_ext"; nearest_ref "uc002erd.2"; class_code "="; tss_id "TSS40243"; p_id "P40035";
chr16	Cufflinks	exon	67179279	67179322	.	+	.	gene_id "XLOC_044368"; transcript_id "5_00120501"; exon_number "13"; gene_name "uc002erd.2"; oId "uc002erd.2_ext"; nearest_ref "uc002erd.2"; class_code "="; tss_id "TSS40243"; p_id "P40035";
chr16	Cufflinks	exon	67179473	67179531	.	+	.	gene_id "XLOC_044368"; transcript_id "5_00120501"; exon_number "14"; gene_name "uc002erd.2"; oId "uc002erd.2_ext"; nearest_ref "uc002erd.2"; class_code "="; tss_id "TSS40243"; p_id "P40035";
chr16	Cufflinks	exon	67180181	67180253	.	+	.	gene_id "XLOC_044368"; transcript_id "5_00120501"; exon_number "15"; gene_name "uc002erd.2"; oId "uc002erd.2_ext"; nearest_ref "uc002erd.2"; class_code "="; tss_id "TSS40243"; p_id "P40035";
chr16	Cufflinks	exon	67180948	67182440	.	+	.	gene_id "XLOC_044368"; transcript_id "5_00120501"; exon_number "16"; gene_name "uc002erd.2"; oId "uc002erd.2_ext"; nearest_ref "uc002erd.2"; class_code "="; tss_id "TSS40243"; p_id "P40035";
chr16	hg19_knownGene	exon	67153998	67154097	.	+	.	gene_id "XLOC_044368"; transcript_id "5_00120502"; exon_number "1"; gene_name "uc002ere.1"; oId "uc002ere.1"; nearest_ref "uc002ere.1"; class_code "="; tss_id "TSS40244"; p_id "P40034";
chr16	hg19_knownGene	exon	67159862	67159945	.	+	.	gene_id "XLOC_044368"; transcript_id "5_00120502"; exon_number "2"; gene_name "uc002ere.1"; oId "uc002ere.1"; nearest_ref "uc002ere.1"; class_code "="; tss_id "TSS40244"; p_id "P40034";
chr16	hg19_knownGene	exon	67165189	67165232	.	+	.	gene_id "XLOC_044368"; transcript_id "5_00120502"; exon_number "3"; gene_name "uc002ere.1"; oId "uc002ere.1"; nearest_ref "uc002ere.1"; class_code "="; tss_id "TSS40244"; p_id "P40034";
chr16	hg19_knownGene	exon	67166349	67166814	.	+	.	gene_id "XLOC_044368"; transcript_id "5_00120502"; exon_number "4"; gene_name "uc002ere.1"; oId "uc002ere.1"; nearest_ref "uc002ere.1"; class_code "="; tss_id "TSS40244"; p_id "P40034";
chr16	hg19_knownGene	exon	67168071	67170211	.	+	.	gene_id "XLOC_044368"; transcript_id "5_00120502"; exon_number "5"; gene_name "uc002ere.1"; oId "uc002ere.1"; nearest_ref "uc002ere.1"; class_code "="; tss_id "TSS40244"; p_id "P40034";
chr16	Cufflinks	exon	67178571	67178733	.	+	.	gene_id "XLOC_044369"; transcript_id "5_00123057"; exon_number "1"; gene_name "uc002erd.2"; oId "SC4.11930.1"; nearest_ref "uc002erd.2"; class_code "i";
chr16	hg19_knownGene	exon	67183119	67184867	.	+	.	gene_id "XLOC_044370"; transcript_id "5_00120503"; exon_number "1"; gene_name "uc002erg.1"; oId "uc002erg.1"; nearest_ref "uc002erg.1"; class_code "="; p_id "P40036";
chr16	Cufflinks	exon	67193870	67193959	.	+	.	gene_id "XLOC_044371"; transcript_id "5_00120504"; exon_number "1"; gene_name "uc002erj.1"; oId "uc002erj.1_ext"; nearest_ref "uc002erj.1"; class_code "="; tss_id "TSS40245"; p_id "P40042";
chr16	Cufflinks	exon	67195638	67195840	.	+	.	gene_id "XLOC_044371"; transcript_id "5_00120504"; exon_number "2"; gene_name "uc002erj.1"; oId "uc002erj.1_ext"; nearest_ref "uc002erj.1"; class_code "="; tss_id "TSS40245"; p_id "P40042";
chr16	Cufflinks	exon	67196751	67197755	.	+	.	gene_id "XLOC_044371"; transcript_id "5_00120504"; exon_number "3"; gene_name "uc002erj.1"; oId "uc002erj.1_ext"; nearest_ref "uc002erj.1"; class_code "="; tss_id "TSS40245"; p_id "P40042";
chr16	Cufflinks	exon	67197922	67198047	.	+	.	gene_id "XLOC_044371"; transcript_id "5_00120504"; exon_number "4"; gene_name "uc002erj.1"; oId "uc002erj.1_ext"; nearest_ref "uc002erj.1"; class_code "="; tss_id "TSS40245"; p_id "P40042";
chr16	Cufflinks	exon	67193870	67193959	.	+	.	gene_id "XLOC_044371"; transcript_id "5_00120505"; exon_number "1"; gene_name "uc002erk.1"; oId "uc002erk.1_ext"; nearest_ref "uc002erk.1"; class_code "="; tss_id "TSS40245"; p_id "P40042";
chr16	Cufflinks	exon	67195638	67195840	.	+	.	gene_id "XLOC_044371"; transcript_id "5_00120505"; exon_number "2"; gene_name "uc002erk.1"; oId "uc002erk.1_ext"; nearest_ref "uc002erk.1"; class_code "="; tss_id "TSS40245"; p_id "P40042";
chr16	Cufflinks	exon	67196751	67198077	.	+	.	gene_id "XLOC_044371"; transcript_id "5_00120505"; exon_number "3"; gene_name "uc002erk.1"; oId "uc002erk.1_ext"; nearest_ref "uc002erk.1"; class_code "="; tss_id "TSS40245"; p_id "P40042";
chr16	Cufflinks	exon	67193873	67193959	.	+	.	gene_id "XLOC_044371"; transcript_id "5_00124013"; exon_number "1"; gene_name "uc010cec.1"; oId "upf3.8156.3"; nearest_ref "uc010cec.1"; class_code "j"; tss_id "TSS40245";
chr16	Cufflinks	exon	67195638	67195840	.	+	.	gene_id "XLOC_044371"; transcript_id "5_00124013"; exon_number "2"; gene_name "uc010cec.1"; oId "upf3.8156.3"; nearest_ref "uc010cec.1"; class_code "j"; tss_id "TSS40245";
chr16	Cufflinks	exon	67196751	67197755	.	+	.	gene_id "XLOC_044371"; transcript_id "5_00124013"; exon_number "3"; gene_name "uc010cec.1"; oId "upf3.8156.3"; nearest_ref "uc010cec.1"; class_code "j"; tss_id "TSS40245";
chr16	Cufflinks	exon	67197922	67198047	.	+	.	gene_id "XLOC_044371"; transcript_id "5_00124013"; exon_number "4"; gene_name "uc010cec.1"; oId "upf3.8156.3"; nearest_ref "uc010cec.1"; class_code "j"; tss_id "TSS40245";
chr16	Cufflinks	exon	67198344	67199533	.	+	.	gene_id "XLOC_044371"; transcript_id "5_00124013"; exon_number "5"; gene_name "uc010cec.1"; oId "upf3.8156.3"; nearest_ref "uc010cec.1"; class_code "j"; tss_id "TSS40245";
chr16	Cufflinks	exon	67199622	67199749	.	+	.	gene_id "XLOC_044371"; transcript_id "5_00124013"; exon_number "6"; gene_name "uc010cec.1"; oId "upf3.8156.3"; nearest_ref "uc010cec.1"; class_code "j"; tss_id "TSS40245";
chr16	Cufflinks	exon	67199849	67199973	.	+	.	gene_id "XLOC_044371"; transcript_id "5_00124013"; exon_number "7"; gene_name "uc010cec.1"; oId "upf3.8156.3"; nearest_ref "uc010cec.1"; class_code "j"; tss_id "TSS40245";
chr16	Cufflinks	exon	67200223	67200298	.	+	.	gene_id "XLOC_044371"; transcript_id "5_00124013"; exon_number "8"; gene_name "uc010cec.1"; oId "upf3.8156.3"; nearest_ref "uc010cec.1"; class_code "j"; tss_id "TSS40245";
chr16	Cufflinks	exon	67200461	67200525	.	+	.	gene_id "XLOC_044371"; transcript_id "5_00124013"; exon_number "9"; gene_name "uc010cec.1"; oId "upf3.8156.3"; nearest_ref "uc010cec.1"; class_code "j"; tss_id "TSS40245";
chr16	Cufflinks	exon	67201023	67201125	.	+	.	gene_id "XLOC_044371"; transcript_id "5_00124013"; exon_number "10"; gene_name "uc010cec.1"; oId "upf3.8156.3"; nearest_ref "uc010cec.1"; class_code "j"; tss_id "TSS40245";
chr16	Cufflinks	exon	67201364	67201502	.	+	.	gene_id "XLOC_044371"; transcript_id "5_00124013"; exon_number "11"; gene_name "uc010cec.1"; oId "upf3.8156.3"; nearest_ref "uc010cec.1"; class_code "j"; tss_id "TSS40245";
chr16	Cufflinks	exon	67201727	67201850	.	+	.	gene_id "XLOC_044371"; transcript_id "5_00124013"; exon_number "12"; gene_name "uc010cec.1"; oId "upf3.8156.3"; nearest_ref "uc010cec.1"; class_code "j"; tss_id "TSS40245";
chr16	Cufflinks	exon	67202734	67202839	.	+	.	gene_id "XLOC_044371"; transcript_id "5_00124013"; exon_number "13"; gene_name "uc010cec.1"; oId "upf3.8156.3"; nearest_ref "uc010cec.1"; class_code "j"; tss_id "TSS40245";
chr16	Cufflinks	exon	67202939	67203004	.	+	.	gene_id "XLOC_044371"; transcript_id "5_00124013"; exon_number "14"; gene_name "uc010cec.1"; oId "upf3.8156.3"; nearest_ref "uc010cec.1"; class_code "j"; tss_id "TSS40245";
chr16	Cufflinks	exon	67203182	67203251	.	+	.	gene_id "XLOC_044371"; transcript_id "5_00124013"; exon_number "15"; gene_name "uc010cec.1"; oId "upf3.8156.3"; nearest_ref "uc010cec.1"; class_code "j"; tss_id "TSS40245";
chr16	Cufflinks	exon	67203534	67203848	.	+	.	gene_id "XLOC_044371"; transcript_id "5_00124013"; exon_number "16"; gene_name "uc010cec.1"; oId "upf3.8156.3"; nearest_ref "uc010cec.1"; class_code "j"; tss_id "TSS40245";
chr16	Cufflinks	exon	67193873	67193959	.	+	.	gene_id "XLOC_044371"; transcript_id "5_00124012"; exon_number "1"; gene_name "uc010cec.1"; oId "upf3.8156.2"; nearest_ref "uc010cec.1"; class_code "j"; tss_id "TSS40245";
chr16	Cufflinks	exon	67195638	67195840	.	+	.	gene_id "XLOC_044371"; transcript_id "5_00124012"; exon_number "2"; gene_name "uc010cec.1"; oId "upf3.8156.2"; nearest_ref "uc010cec.1"; class_code "j"; tss_id "TSS40245";
chr16	Cufflinks	exon	67196751	67198047	.	+	.	gene_id "XLOC_044371"; transcript_id "5_00124012"; exon_number "3"; gene_name "uc010cec.1"; oId "upf3.8156.2"; nearest_ref "uc010cec.1"; class_code "j"; tss_id "TSS40245";
chr16	Cufflinks	exon	67198344	67198837	.	+	.	gene_id "XLOC_044371"; transcript_id "5_00124012"; exon_number "4"; gene_name "uc010cec.1"; oId "upf3.8156.2"; nearest_ref "uc010cec.1"; class_code "j"; tss_id "TSS40245";
chr16	Cufflinks	exon	67199425	67199533	.	+	.	gene_id "XLOC_044371"; transcript_id "5_00124012"; exon_number "5"; gene_name "uc010cec.1"; oId "upf3.8156.2"; nearest_ref "uc010cec.1"; class_code "j"; tss_id "TSS40245";
chr16	Cufflinks	exon	67199622	67199749	.	+	.	gene_id "XLOC_044371"; transcript_id "5_00124012"; exon_number "6"; gene_name "uc010cec.1"; oId "upf3.8156.2"; nearest_ref "uc010cec.1"; class_code "j"; tss_id "TSS40245";
chr16	Cufflinks	exon	67199849	67199973	.	+	.	gene_id "XLOC_044371"; transcript_id "5_00124012"; exon_number "7"; gene_name "uc010cec.1"; oId "upf3.8156.2"; nearest_ref "uc010cec.1"; class_code "j"; tss_id "TSS40245";
chr16	Cufflinks	exon	67200223	67200298	.	+	.	gene_id "XLOC_044371"; transcript_id "5_00124012"; exon_number "8"; gene_name "uc010cec.1"; oId "upf3.8156.2"; nearest_ref "uc010cec.1"; class_code "j"; tss_id "TSS40245";
chr16	Cufflinks	exon	67200461	67200525	.	+	.	gene_id "XLOC_044371"; transcript_id "5_00124012"; exon_number "9"; gene_name "uc010cec.1"; oId "upf3.8156.2"; nearest_ref "uc010cec.1"; class_code "j"; tss_id "TSS40245";
chr16	Cufflinks	exon	67201023	67201125	.	+	.	gene_id "XLOC_044371"; transcript_id "5_00124012"; exon_number "10"; gene_name "uc010cec.1"; oId "upf3.8156.2"; nearest_ref "uc010cec.1"; class_code "j"; tss_id "TSS40245";
chr16	Cufflinks	exon	67201378	67201502	.	+	.	gene_id "XLOC_044371"; transcript_id "5_00124012"; exon_number "11"; gene_name "uc010cec.1"; oId "upf3.8156.2"; nearest_ref "uc010cec.1"; class_code "j"; tss_id "TSS40245";
chr16	Cufflinks	exon	67201623	67201850	.	+	.	gene_id "XLOC_044371"; transcript_id "5_00124012"; exon_number "12"; gene_name "uc010cec.1"; oId "upf3.8156.2"; nearest_ref "uc010cec.1"; class_code "j"; tss_id "TSS40245";
chr16	Cufflinks	exon	67202734	67202839	.	+	.	gene_id "XLOC_044371"; transcript_id "5_00124012"; exon_number "13"; gene_name "uc010cec.1"; oId "upf3.8156.2"; nearest_ref "uc010cec.1"; class_code "j"; tss_id "TSS40245";
chr16	Cufflinks	exon	67202939	67203004	.	+	.	gene_id "XLOC_044371"; transcript_id "5_00124012"; exon_number "14"; gene_name "uc010cec.1"; oId "upf3.8156.2"; nearest_ref "uc010cec.1"; class_code "j"; tss_id "TSS40245";
chr16	Cufflinks	exon	67203182	67203251	.	+	.	gene_id "XLOC_044371"; transcript_id "5_00124012"; exon_number "15"; gene_name "uc010cec.1"; oId "upf3.8156.2"; nearest_ref "uc010cec.1"; class_code "j"; tss_id "TSS40245";
chr16	Cufflinks	exon	67203534	67203848	.	+	.	gene_id "XLOC_044371"; transcript_id "5_00124012"; exon_number "16"; gene_name "uc010cec.1"; oId "upf3.8156.2"; nearest_ref "uc010cec.1"; class_code "j"; tss_id "TSS40245";
chr16	hg19_knownGene	exon	67196751	67197755	.	+	.	gene_id "XLOC_044371"; transcript_id "5_00120507"; exon_number "1"; gene_name "uc002erm.1"; oId "uc002erm.1"; nearest_ref "uc002erm.1"; class_code "="; tss_id "TSS40246"; p_id "P40039";
chr16	hg19_knownGene	exon	67197922	67198047	.	+	.	gene_id "XLOC_044371"; transcript_id "5_00120507"; exon_number "2"; gene_name "uc002erm.1"; oId "uc002erm.1"; nearest_ref "uc002erm.1"; class_code "="; tss_id "TSS40246"; p_id "P40039";
chr16	hg19_knownGene	exon	67198344	67198837	.	+	.	gene_id "XLOC_044371"; transcript_id "5_00120507"; exon_number "3"; gene_name "uc002erm.1"; oId "uc002erm.1"; nearest_ref "uc002erm.1"; class_code "="; tss_id "TSS40246"; p_id "P40039";
chr16	hg19_knownGene	exon	67199425	67199533	.	+	.	gene_id "XLOC_044371"; transcript_id "5_00120507"; exon_number "4"; gene_name "uc002erm.1"; oId "uc002erm.1"; nearest_ref "uc002erm.1"; class_code "="; tss_id "TSS40246"; p_id "P40039";
chr16	hg19_knownGene	exon	67199622	67199749	.	+	.	gene_id "XLOC_044371"; transcript_id "5_00120507"; exon_number "5"; gene_name "uc002erm.1"; oId "uc002erm.1"; nearest_ref "uc002erm.1"; class_code "="; tss_id "TSS40246"; p_id "P40039";
chr16	hg19_knownGene	exon	67199849	67199973	.	+	.	gene_id "XLOC_044371"; transcript_id "5_00120507"; exon_number "6"; gene_name "uc002erm.1"; oId "uc002erm.1"; nearest_ref "uc002erm.1"; class_code "="; tss_id "TSS40246"; p_id "P40039";
chr16	hg19_knownGene	exon	67200223	67200298	.	+	.	gene_id "XLOC_044371"; transcript_id "5_00120507"; exon_number "7"; gene_name "uc002erm.1"; oId "uc002erm.1"; nearest_ref "uc002erm.1"; class_code "="; tss_id "TSS40246"; p_id "P40039";
chr16	hg19_knownGene	exon	67200461	67200525	.	+	.	gene_id "XLOC_044371"; transcript_id "5_00120507"; exon_number "8"; gene_name "uc002erm.1"; oId "uc002erm.1"; nearest_ref "uc002erm.1"; class_code "="; tss_id "TSS40246"; p_id "P40039";
chr16	hg19_knownGene	exon	67201023	67201125	.	+	.	gene_id "XLOC_044371"; transcript_id "5_00120507"; exon_number "9"; gene_name "uc002erm.1"; oId "uc002erm.1"; nearest_ref "uc002erm.1"; class_code "="; tss_id "TSS40246"; p_id "P40039";
chr16	hg19_knownGene	exon	67201364	67201502	.	+	.	gene_id "XLOC_044371"; transcript_id "5_00120507"; exon_number "10"; gene_name "uc002erm.1"; oId "uc002erm.1"; nearest_ref "uc002erm.1"; class_code "="; tss_id "TSS40246"; p_id "P40039";
chr16	hg19_knownGene	exon	67201727	67201850	.	+	.	gene_id "XLOC_044371"; transcript_id "5_00120507"; exon_number "11"; gene_name "uc002erm.1"; oId "uc002erm.1"; nearest_ref "uc002erm.1"; class_code "="; tss_id "TSS40246"; p_id "P40039";
chr16	hg19_knownGene	exon	67202734	67202839	.	+	.	gene_id "XLOC_044371"; transcript_id "5_00120507"; exon_number "12"; gene_name "uc002erm.1"; oId "uc002erm.1"; nearest_ref "uc002erm.1"; class_code "="; tss_id "TSS40246"; p_id "P40039";
chr16	hg19_knownGene	exon	67202939	67203004	.	+	.	gene_id "XLOC_044371"; transcript_id "5_00120507"; exon_number "13"; gene_name "uc002erm.1"; oId "uc002erm.1"; nearest_ref "uc002erm.1"; class_code "="; tss_id "TSS40246"; p_id "P40039";
chr16	hg19_knownGene	exon	67203182	67203251	.	+	.	gene_id "XLOC_044371"; transcript_id "5_00120507"; exon_number "14"; gene_name "uc002erm.1"; oId "uc002erm.1"; nearest_ref "uc002erm.1"; class_code "="; tss_id "TSS40246"; p_id "P40039";
chr16	hg19_knownGene	exon	67203534	67203848	.	+	.	gene_id "XLOC_044371"; transcript_id "5_00120507"; exon_number "15"; gene_name "uc002erm.1"; oId "uc002erm.1"; nearest_ref "uc002erm.1"; class_code "="; tss_id "TSS40246"; p_id "P40039";
chr16	hg19_knownGene	exon	67196751	67197755	.	+	.	gene_id "XLOC_044371"; transcript_id "5_00120506"; exon_number "1"; gene_name "uc002erl.1"; oId "uc002erl.1"; nearest_ref "uc002erl.1"; class_code "="; tss_id "TSS40246"; p_id "P40038";
chr16	hg19_knownGene	exon	67197922	67198047	.	+	.	gene_id "XLOC_044371"; transcript_id "5_00120506"; exon_number "2"; gene_name "uc002erl.1"; oId "uc002erl.1"; nearest_ref "uc002erl.1"; class_code "="; tss_id "TSS40246"; p_id "P40038";
chr16	hg19_knownGene	exon	67198344	67198837	.	+	.	gene_id "XLOC_044371"; transcript_id "5_00120506"; exon_number "3"; gene_name "uc002erl.1"; oId "uc002erl.1"; nearest_ref "uc002erl.1"; class_code "="; tss_id "TSS40246"; p_id "P40038";
chr16	hg19_knownGene	exon	67199425	67199533	.	+	.	gene_id "XLOC_044371"; transcript_id "5_00120506"; exon_number "4"; gene_name "uc002erl.1"; oId "uc002erl.1"; nearest_ref "uc002erl.1"; class_code "="; tss_id "TSS40246"; p_id "P40038";
chr16	hg19_knownGene	exon	67199622	67199749	.	+	.	gene_id "XLOC_044371"; transcript_id "5_00120506"; exon_number "5"; gene_name "uc002erl.1"; oId "uc002erl.1"; nearest_ref "uc002erl.1"; class_code "="; tss_id "TSS40246"; p_id "P40038";
chr16	hg19_knownGene	exon	67199849	67199973	.	+	.	gene_id "XLOC_044371"; transcript_id "5_00120506"; exon_number "6"; gene_name "uc002erl.1"; oId "uc002erl.1"; nearest_ref "uc002erl.1"; class_code "="; tss_id "TSS40246"; p_id "P40038";
chr16	hg19_knownGene	exon	67200223	67200298	.	+	.	gene_id "XLOC_044371"; transcript_id "5_00120506"; exon_number "7"; gene_name "uc002erl.1"; oId "uc002erl.1"; nearest_ref "uc002erl.1"; class_code "="; tss_id "TSS40246"; p_id "P40038";
chr16	hg19_knownGene	exon	67200461	67200525	.	+	.	gene_id "XLOC_044371"; transcript_id "5_00120506"; exon_number "8"; gene_name "uc002erl.1"; oId "uc002erl.1"; nearest_ref "uc002erl.1"; class_code "="; tss_id "TSS40246"; p_id "P40038";
chr16	hg19_knownGene	exon	67201023	67201125	.	+	.	gene_id "XLOC_044371"; transcript_id "5_00120506"; exon_number "9"; gene_name "uc002erl.1"; oId "uc002erl.1"; nearest_ref "uc002erl.1"; class_code "="; tss_id "TSS40246"; p_id "P40038";
chr16	hg19_knownGene	exon	67201378	67201502	.	+	.	gene_id "XLOC_044371"; transcript_id "5_00120506"; exon_number "10"; gene_name "uc002erl.1"; oId "uc002erl.1"; nearest_ref "uc002erl.1"; class_code "="; tss_id "TSS40246"; p_id "P40038";
chr16	hg19_knownGene	exon	67201623	67201850	.	+	.	gene_id "XLOC_044371"; transcript_id "5_00120506"; exon_number "11"; gene_name "uc002erl.1"; oId "uc002erl.1"; nearest_ref "uc002erl.1"; class_code "="; tss_id "TSS40246"; p_id "P40038";
chr16	hg19_knownGene	exon	67202734	67202839	.	+	.	gene_id "XLOC_044371"; transcript_id "5_00120506"; exon_number "12"; gene_name "uc002erl.1"; oId "uc002erl.1"; nearest_ref "uc002erl.1"; class_code "="; tss_id "TSS40246"; p_id "P40038";
chr16	hg19_knownGene	exon	67202939	67203004	.	+	.	gene_id "XLOC_044371"; transcript_id "5_00120506"; exon_number "13"; gene_name "uc002erl.1"; oId "uc002erl.1"; nearest_ref "uc002erl.1"; class_code "="; tss_id "TSS40246"; p_id "P40038";
chr16	hg19_knownGene	exon	67203182	67203251	.	+	.	gene_id "XLOC_044371"; transcript_id "5_00120506"; exon_number "14"; gene_name "uc002erl.1"; oId "uc002erl.1"; nearest_ref "uc002erl.1"; class_code "="; tss_id "TSS40246"; p_id "P40038";
chr16	hg19_knownGene	exon	67203534	67203848	.	+	.	gene_id "XLOC_044371"; transcript_id "5_00120506"; exon_number "15"; gene_name "uc002erl.1"; oId "uc002erl.1"; nearest_ref "uc002erl.1"; class_code "="; tss_id "TSS40246"; p_id "P40038";
chr16	Cufflinks	exon	67198257	67198837	.	+	.	gene_id "XLOC_044371"; transcript_id "5_00120509"; exon_number "1"; gene_name "uc010cec.1"; oId "uc010cec.1_ext"; nearest_ref "uc010cec.1"; class_code "="; tss_id "TSS40247";
chr16	Cufflinks	exon	67199425	67199533	.	+	.	gene_id "XLOC_044371"; transcript_id "5_00120509"; exon_number "2"; gene_name "uc010cec.1"; oId "uc010cec.1_ext"; nearest_ref "uc010cec.1"; class_code "="; tss_id "TSS40247";
chr16	Cufflinks	exon	67199622	67199749	.	+	.	gene_id "XLOC_044371"; transcript_id "5_00120509"; exon_number "3"; gene_name "uc010cec.1"; oId "uc010cec.1_ext"; nearest_ref "uc010cec.1"; class_code "="; tss_id "TSS40247";
chr16	Cufflinks	exon	67199849	67199973	.	+	.	gene_id "XLOC_044371"; transcript_id "5_00120509"; exon_number "4"; gene_name "uc010cec.1"; oId "uc010cec.1_ext"; nearest_ref "uc010cec.1"; class_code "="; tss_id "TSS40247";
chr16	Cufflinks	exon	67200223	67200298	.	+	.	gene_id "XLOC_044371"; transcript_id "5_00120509"; exon_number "5"; gene_name "uc010cec.1"; oId "uc010cec.1_ext"; nearest_ref "uc010cec.1"; class_code "="; tss_id "TSS40247";
chr16	Cufflinks	exon	67200461	67200525	.	+	.	gene_id "XLOC_044371"; transcript_id "5_00120509"; exon_number "6"; gene_name "uc010cec.1"; oId "uc010cec.1_ext"; nearest_ref "uc010cec.1"; class_code "="; tss_id "TSS40247";
chr16	Cufflinks	exon	67201023	67201125	.	+	.	gene_id "XLOC_044371"; transcript_id "5_00120509"; exon_number "7"; gene_name "uc010cec.1"; oId "uc010cec.1_ext"; nearest_ref "uc010cec.1"; class_code "="; tss_id "TSS40247";
chr16	Cufflinks	exon	67201727	67201850	.	+	.	gene_id "XLOC_044371"; transcript_id "5_00120509"; exon_number "8"; gene_name "uc010cec.1"; oId "uc010cec.1_ext"; nearest_ref "uc010cec.1"; class_code "="; tss_id "TSS40247";
chr16	Cufflinks	exon	67202734	67202839	.	+	.	gene_id "XLOC_044371"; transcript_id "5_00120509"; exon_number "9"; gene_name "uc010cec.1"; oId "uc010cec.1_ext"; nearest_ref "uc010cec.1"; class_code "="; tss_id "TSS40247";
chr16	Cufflinks	exon	67202939	67203004	.	+	.	gene_id "XLOC_044371"; transcript_id "5_00120509"; exon_number "10"; gene_name "uc010cec.1"; oId "uc010cec.1_ext"; nearest_ref "uc010cec.1"; class_code "="; tss_id "TSS40247";
chr16	Cufflinks	exon	67203534	67203848	.	+	.	gene_id "XLOC_044371"; transcript_id "5_00120509"; exon_number "11"; gene_name "uc010cec.1"; oId "uc010cec.1_ext"; nearest_ref "uc010cec.1"; class_code "="; tss_id "TSS40247";
chr16	hg19_knownGene	exon	67198344	67198837	.	+	.	gene_id "XLOC_044371"; transcript_id "5_00120508"; exon_number "1"; gene_name "uc002ern.1"; oId "uc002ern.1"; nearest_ref "uc002ern.1"; class_code "="; tss_id "TSS40247";
chr16	hg19_knownGene	exon	67199425	67199533	.	+	.	gene_id "XLOC_044371"; transcript_id "5_00120508"; exon_number "2"; gene_name "uc002ern.1"; oId "uc002ern.1"; nearest_ref "uc002ern.1"; class_code "="; tss_id "TSS40247";
chr16	hg19_knownGene	exon	67199622	67199749	.	+	.	gene_id "XLOC_044371"; transcript_id "5_00120508"; exon_number "3"; gene_name "uc002ern.1"; oId "uc002ern.1"; nearest_ref "uc002ern.1"; class_code "="; tss_id "TSS40247";
chr16	hg19_knownGene	exon	67199849	67199973	.	+	.	gene_id "XLOC_044371"; transcript_id "5_00120508"; exon_number "4"; gene_name "uc002ern.1"; oId "uc002ern.1"; nearest_ref "uc002ern.1"; class_code "="; tss_id "TSS40247";
chr16	hg19_knownGene	exon	67200223	67200298	.	+	.	gene_id "XLOC_044371"; transcript_id "5_00120508"; exon_number "5"; gene_name "uc002ern.1"; oId "uc002ern.1"; nearest_ref "uc002ern.1"; class_code "="; tss_id "TSS40247";
chr16	hg19_knownGene	exon	67200461	67200525	.	+	.	gene_id "XLOC_044371"; transcript_id "5_00120508"; exon_number "6"; gene_name "uc002ern.1"; oId "uc002ern.1"; nearest_ref "uc002ern.1"; class_code "="; tss_id "TSS40247";
chr16	hg19_knownGene	exon	67201023	67201125	.	+	.	gene_id "XLOC_044371"; transcript_id "5_00120508"; exon_number "7"; gene_name "uc002ern.1"; oId "uc002ern.1"; nearest_ref "uc002ern.1"; class_code "="; tss_id "TSS40247";
chr16	hg19_knownGene	exon	67201378	67201502	.	+	.	gene_id "XLOC_044371"; transcript_id "5_00120508"; exon_number "8"; gene_name "uc002ern.1"; oId "uc002ern.1"; nearest_ref "uc002ern.1"; class_code "="; tss_id "TSS40247";
chr16	hg19_knownGene	exon	67201727	67201850	.	+	.	gene_id "XLOC_044371"; transcript_id "5_00120508"; exon_number "9"; gene_name "uc002ern.1"; oId "uc002ern.1"; nearest_ref "uc002ern.1"; class_code "="; tss_id "TSS40247";
chr16	hg19_knownGene	exon	67202734	67202839	.	+	.	gene_id "XLOC_044371"; transcript_id "5_00120508"; exon_number "10"; gene_name "uc002ern.1"; oId "uc002ern.1"; nearest_ref "uc002ern.1"; class_code "="; tss_id "TSS40247";
chr16	hg19_knownGene	exon	67202939	67203004	.	+	.	gene_id "XLOC_044371"; transcript_id "5_00120508"; exon_number "11"; gene_name "uc002ern.1"; oId "uc002ern.1"; nearest_ref "uc002ern.1"; class_code "="; tss_id "TSS40247";
chr16	hg19_knownGene	exon	67203182	67203251	.	+	.	gene_id "XLOC_044371"; transcript_id "5_00120508"; exon_number "12"; gene_name "uc002ern.1"; oId "uc002ern.1"; nearest_ref "uc002ern.1"; class_code "="; tss_id "TSS40247";
chr16	hg19_knownGene	exon	67203534	67203848	.	+	.	gene_id "XLOC_044371"; transcript_id "5_00120508"; exon_number "13"; gene_name "uc002ern.1"; oId "uc002ern.1"; nearest_ref "uc002ern.1"; class_code "="; tss_id "TSS40247";
chr16	Cufflinks	exon	67200055	67200298	.	+	.	gene_id "XLOC_044371"; transcript_id "5_00124014"; exon_number "1"; gene_name "uc010cec.1"; oId "upf3.8156.9"; nearest_ref "uc010cec.1"; class_code "j"; tss_id "TSS40248";
chr16	Cufflinks	exon	67200461	67200525	.	+	.	gene_id "XLOC_044371"; transcript_id "5_00124014"; exon_number "2"; gene_name "uc010cec.1"; oId "upf3.8156.9"; nearest_ref "uc010cec.1"; class_code "j"; tss_id "TSS40248";
chr16	Cufflinks	exon	67201023	67201125	.	+	.	gene_id "XLOC_044371"; transcript_id "5_00124014"; exon_number "3"; gene_name "uc010cec.1"; oId "upf3.8156.9"; nearest_ref "uc010cec.1"; class_code "j"; tss_id "TSS40248";
chr16	Cufflinks	exon	67201407	67201502	.	+	.	gene_id "XLOC_044371"; transcript_id "5_00124014"; exon_number "4"; gene_name "uc010cec.1"; oId "upf3.8156.9"; nearest_ref "uc010cec.1"; class_code "j"; tss_id "TSS40248";
chr16	Cufflinks	exon	67201623	67201850	.	+	.	gene_id "XLOC_044371"; transcript_id "5_00124014"; exon_number "5"; gene_name "uc010cec.1"; oId "upf3.8156.9"; nearest_ref "uc010cec.1"; class_code "j"; tss_id "TSS40248";
chr16	Cufflinks	exon	67202734	67202839	.	+	.	gene_id "XLOC_044371"; transcript_id "5_00124014"; exon_number "6"; gene_name "uc010cec.1"; oId "upf3.8156.9"; nearest_ref "uc010cec.1"; class_code "j"; tss_id "TSS40248";
chr16	Cufflinks	exon	67202939	67203004	.	+	.	gene_id "XLOC_044371"; transcript_id "5_00124014"; exon_number "7"; gene_name "uc010cec.1"; oId "upf3.8156.9"; nearest_ref "uc010cec.1"; class_code "j"; tss_id "TSS40248";
chr16	Cufflinks	exon	67203534	67203848	.	+	.	gene_id "XLOC_044371"; transcript_id "5_00124014"; exon_number "8"; gene_name "uc010cec.1"; oId "upf3.8156.9"; nearest_ref "uc010cec.1"; class_code "j"; tss_id "TSS40248";
chr16	Cufflinks	exon	67204409	67204477	.	+	.	gene_id "XLOC_044371"; transcript_id "5_00120512"; exon_number "1"; gene_name "uc010vjc.1"; oId "uc010vjc.1_ext"; nearest_ref "uc010vjc.1"; class_code "="; tss_id "TSS40249"; p_id "P40037";
chr16	Cufflinks	exon	67205055	67205360	.	+	.	gene_id "XLOC_044371"; transcript_id "5_00120512"; exon_number "2"; gene_name "uc010vjc.1"; oId "uc010vjc.1_ext"; nearest_ref "uc010vjc.1"; class_code "="; tss_id "TSS40249"; p_id "P40037";
chr16	Cufflinks	exon	67207765	67207949	.	+	.	gene_id "XLOC_044371"; transcript_id "5_00120512"; exon_number "3"; gene_name "uc010vjc.1"; oId "uc010vjc.1_ext"; nearest_ref "uc010vjc.1"; class_code "="; tss_id "TSS40249"; p_id "P40037";
chr16	Cufflinks	exon	67208065	67208367	.	+	.	gene_id "XLOC_044371"; transcript_id "5_00120512"; exon_number "4"; gene_name "uc010vjc.1"; oId "uc010vjc.1_ext"; nearest_ref "uc010vjc.1"; class_code "="; tss_id "TSS40249"; p_id "P40037";
chr16	Cufflinks	exon	67208524	67208847	.	+	.	gene_id "XLOC_044371"; transcript_id "5_00120512"; exon_number "5"; gene_name "uc010vjc.1"; oId "uc010vjc.1_ext"; nearest_ref "uc010vjc.1"; class_code "="; tss_id "TSS40249"; p_id "P40037";
chr16	Cufflinks	exon	67208950	67209624	.	+	.	gene_id "XLOC_044371"; transcript_id "5_00120512"; exon_number "6"; gene_name "uc010vjc.1"; oId "uc010vjc.1_ext"; nearest_ref "uc010vjc.1"; class_code "="; tss_id "TSS40249"; p_id "P40037";
chr16	Cufflinks	exon	67204435	67204477	.	+	.	gene_id "XLOC_044371"; transcript_id "5_00120511"; exon_number "1"; gene_name "uc010vjd.1"; oId "SC3.7905.8"; nearest_ref "uc010vjd.1"; class_code "j"; tss_id "TSS40249";
chr16	Cufflinks	exon	67208065	67208367	.	+	.	gene_id "XLOC_044371"; transcript_id "5_00120511"; exon_number "2"; gene_name "uc010vjd.1"; oId "SC3.7905.8"; nearest_ref "uc010vjd.1"; class_code "j"; tss_id "TSS40249";
chr16	Cufflinks	exon	67208524	67208847	.	+	.	gene_id "XLOC_044371"; transcript_id "5_00120511"; exon_number "3"; gene_name "uc010vjd.1"; oId "SC3.7905.8"; nearest_ref "uc010vjd.1"; class_code "j"; tss_id "TSS40249";
chr16	Cufflinks	exon	67208950	67209640	.	+	.	gene_id "XLOC_044371"; transcript_id "5_00120511"; exon_number "4"; gene_name "uc010vjd.1"; oId "SC3.7905.8"; nearest_ref "uc010vjd.1"; class_code "j"; tss_id "TSS40249";
chr16	Cufflinks	exon	67204747	67206791	.	+	.	gene_id "XLOC_044371"; transcript_id "5_00124015"; exon_number "1"; gene_name "uc010vjc.1"; oId "upf3.8167.3"; nearest_ref "uc010vjc.1"; class_code "e";
chr16	Cufflinks	exon	67207645	67207949	.	+	.	gene_id "XLOC_044371"; transcript_id "5_00120513"; exon_number "1"; gene_name "uc002erp.2"; oId "uc002erp.2_ext"; nearest_ref "uc002erp.2"; class_code "="; tss_id "TSS40251"; p_id "P40041";
chr16	Cufflinks	exon	67208065	67208367	.	+	.	gene_id "XLOC_044371"; transcript_id "5_00120513"; exon_number "2"; gene_name "uc002erp.2"; oId "uc002erp.2_ext"; nearest_ref "uc002erp.2"; class_code "="; tss_id "TSS40251"; p_id "P40041";
chr16	Cufflinks	exon	67208524	67208847	.	+	.	gene_id "XLOC_044371"; transcript_id "5_00120513"; exon_number "3"; gene_name "uc002erp.2"; oId "uc002erp.2_ext"; nearest_ref "uc002erp.2"; class_code "="; tss_id "TSS40251"; p_id "P40041";
chr16	Cufflinks	exon	67208950	67209624	.	+	.	gene_id "XLOC_044371"; transcript_id "5_00120513"; exon_number "4"; gene_name "uc002erp.2"; oId "uc002erp.2_ext"; nearest_ref "uc002erp.2"; class_code "="; tss_id "TSS40251"; p_id "P40041";
chr16	hg19_knownGene	exon	67207765	67207949	.	+	.	gene_id "XLOC_044371"; transcript_id "5_00120514"; exon_number "1"; gene_name "uc010vjd.1"; oId "uc010vjd.1"; nearest_ref "uc010vjd.1"; class_code "="; tss_id "TSS40252"; p_id "P40040";
chr16	hg19_knownGene	exon	67208065	67208357	.	+	.	gene_id "XLOC_044371"; transcript_id "5_00120514"; exon_number "2"; gene_name "uc010vjd.1"; oId "uc010vjd.1"; nearest_ref "uc010vjd.1"; class_code "="; tss_id "TSS40252"; p_id "P40040";
chr16	hg19_knownGene	exon	67208524	67208847	.	+	.	gene_id "XLOC_044371"; transcript_id "5_00120514"; exon_number "3"; gene_name "uc010vjd.1"; oId "uc010vjd.1"; nearest_ref "uc010vjd.1"; class_code "="; tss_id "TSS40252"; p_id "P40040";
chr16	hg19_knownGene	exon	67208950	67209624	.	+	.	gene_id "XLOC_044371"; transcript_id "5_00120514"; exon_number "4"; gene_name "uc010vjd.1"; oId "uc010vjd.1"; nearest_ref "uc010vjd.1"; class_code "="; tss_id "TSS40252"; p_id "P40040";
chr16	Cufflinks	exon	67194595	67195197	.	+	.	gene_id "XLOC_044372"; transcript_id "5_00123058"; exon_number "1"; gene_name "uc002erk.1"; oId "SC4.11942.1"; nearest_ref "uc002erk.1"; class_code "i";
chr16	hg19_knownGene	exon	67226068	67226265	.	+	.	gene_id "XLOC_044373"; transcript_id "5_00120515"; exon_number "1"; gene_name "uc002erz.2"; oId "uc002erz.2"; nearest_ref "uc002erz.2"; class_code "="; tss_id "TSS40253"; p_id "P40043";
chr16	hg19_knownGene	exon	67226664	67226773	.	+	.	gene_id "XLOC_044373"; transcript_id "5_00120515"; exon_number "2"; gene_name "uc002erz.2"; oId "uc002erz.2"; nearest_ref "uc002erz.2"; class_code "="; tss_id "TSS40253"; p_id "P40043";
chr16	hg19_knownGene	exon	67226912	67227073	.	+	.	gene_id "XLOC_044373"; transcript_id "5_00120515"; exon_number "3"; gene_name "uc002erz.2"; oId "uc002erz.2"; nearest_ref "uc002erz.2"; class_code "="; tss_id "TSS40253"; p_id "P40043";
chr16	hg19_knownGene	exon	67227375	67227418	.	+	.	gene_id "XLOC_044373"; transcript_id "5_00120515"; exon_number "4"; gene_name "uc002erz.2"; oId "uc002erz.2"; nearest_ref "uc002erz.2"; class_code "="; tss_id "TSS40253"; p_id "P40043";
chr16	hg19_knownGene	exon	67228301	67228362	.	+	.	gene_id "XLOC_044373"; transcript_id "5_00120515"; exon_number "5"; gene_name "uc002erz.2"; oId "uc002erz.2"; nearest_ref "uc002erz.2"; class_code "="; tss_id "TSS40253"; p_id "P40043";
chr16	hg19_knownGene	exon	67228589	67228883	.	+	.	gene_id "XLOC_044373"; transcript_id "5_00120515"; exon_number "6"; gene_name "uc002erz.2"; oId "uc002erz.2"; nearest_ref "uc002erz.2"; class_code "="; tss_id "TSS40253"; p_id "P40043";
chr16	hg19_knownGene	exon	67229685	67229909	.	+	.	gene_id "XLOC_044373"; transcript_id "5_00120515"; exon_number "7"; gene_name "uc002erz.2"; oId "uc002erz.2"; nearest_ref "uc002erz.2"; class_code "="; tss_id "TSS40253"; p_id "P40043";
chr16	hg19_knownGene	exon	67231502	67231549	.	+	.	gene_id "XLOC_044373"; transcript_id "5_00120515"; exon_number "8"; gene_name "uc002erz.2"; oId "uc002erz.2"; nearest_ref "uc002erz.2"; class_code "="; tss_id "TSS40253"; p_id "P40043";
chr16	hg19_knownGene	exon	67231770	67231814	.	+	.	gene_id "XLOC_044373"; transcript_id "5_00120515"; exon_number "9"; gene_name "uc002erz.2"; oId "uc002erz.2"; nearest_ref "uc002erz.2"; class_code "="; tss_id "TSS40253"; p_id "P40043";
chr16	hg19_knownGene	exon	67231911	67232820	.	+	.	gene_id "XLOC_044373"; transcript_id "5_00120515"; exon_number "10"; gene_name "uc002erz.2"; oId "uc002erz.2"; nearest_ref "uc002erz.2"; class_code "="; tss_id "TSS40253"; p_id "P40043";
chr16	Cufflinks	exon	67233015	67233307	.	+	.	gene_id "XLOC_044374"; transcript_id "5_00120517"; exon_number "1"; gene_name "uc002esb.2"; oId "uc002esb.2_ext"; nearest_ref "uc002esb.2"; class_code "="; tss_id "TSS40255"; p_id "P40046";
chr16	Cufflinks	exon	67233456	67233496	.	+	.	gene_id "XLOC_044374"; transcript_id "5_00120517"; exon_number "2"; gene_name "uc002esb.2"; oId "uc002esb.2_ext"; nearest_ref "uc002esb.2"; class_code "="; tss_id "TSS40255"; p_id "P40046";
chr16	Cufflinks	exon	67233587	67233659	.	+	.	gene_id "XLOC_044374"; transcript_id "5_00120517"; exon_number "3"; gene_name "uc002esb.2"; oId "uc002esb.2_ext"; nearest_ref "uc002esb.2"; class_code "="; tss_id "TSS40255"; p_id "P40046";
chr16	Cufflinks	exon	67234095	67234264	.	+	.	gene_id "XLOC_044374"; transcript_id "5_00120517"; exon_number "4"; gene_name "uc002esb.2"; oId "uc002esb.2_ext"; nearest_ref "uc002esb.2"; class_code "="; tss_id "TSS40255"; p_id "P40046";
chr16	Cufflinks	exon	67234354	67234453	.	+	.	gene_id "XLOC_044374"; transcript_id "5_00120517"; exon_number "5"; gene_name "uc002esb.2"; oId "uc002esb.2_ext"; nearest_ref "uc002esb.2"; class_code "="; tss_id "TSS40255"; p_id "P40046";
chr16	Cufflinks	exon	67234560	67234711	.	+	.	gene_id "XLOC_044374"; transcript_id "5_00120517"; exon_number "6"; gene_name "uc002esb.2"; oId "uc002esb.2_ext"; nearest_ref "uc002esb.2"; class_code "="; tss_id "TSS40255"; p_id "P40046";
chr16	Cufflinks	exon	67234793	67234871	.	+	.	gene_id "XLOC_044374"; transcript_id "5_00120517"; exon_number "7"; gene_name "uc002esb.2"; oId "uc002esb.2_ext"; nearest_ref "uc002esb.2"; class_code "="; tss_id "TSS40255"; p_id "P40046";
chr16	Cufflinks	exon	67235288	67235338	.	+	.	gene_id "XLOC_044374"; transcript_id "5_00120517"; exon_number "8"; gene_name "uc002esb.2"; oId "uc002esb.2_ext"; nearest_ref "uc002esb.2"; class_code "="; tss_id "TSS40255"; p_id "P40046";
chr16	Cufflinks	exon	67235423	67235545	.	+	.	gene_id "XLOC_044374"; transcript_id "5_00120517"; exon_number "9"; gene_name "uc002esb.2"; oId "uc002esb.2_ext"; nearest_ref "uc002esb.2"; class_code "="; tss_id "TSS40255"; p_id "P40046";
chr16	Cufflinks	exon	67235645	67235776	.	+	.	gene_id "XLOC_044374"; transcript_id "5_00120517"; exon_number "10"; gene_name "uc002esb.2"; oId "uc002esb.2_ext"; nearest_ref "uc002esb.2"; class_code "="; tss_id "TSS40255"; p_id "P40046";
chr16	Cufflinks	exon	67235880	67235981	.	+	.	gene_id "XLOC_044374"; transcript_id "5_00120517"; exon_number "11"; gene_name "uc002esb.2"; oId "uc002esb.2_ext"; nearest_ref "uc002esb.2"; class_code "="; tss_id "TSS40255"; p_id "P40046";
chr16	Cufflinks	exon	67236079	67236187	.	+	.	gene_id "XLOC_044374"; transcript_id "5_00120517"; exon_number "12"; gene_name "uc002esb.2"; oId "uc002esb.2_ext"; nearest_ref "uc002esb.2"; class_code "="; tss_id "TSS40255"; p_id "P40046";
chr16	Cufflinks	exon	67236300	67236436	.	+	.	gene_id "XLOC_044374"; transcript_id "5_00120517"; exon_number "13"; gene_name "uc002esb.2"; oId "uc002esb.2_ext"; nearest_ref "uc002esb.2"; class_code "="; tss_id "TSS40255"; p_id "P40046";
chr16	Cufflinks	exon	67236530	67236693	.	+	.	gene_id "XLOC_044374"; transcript_id "5_00120517"; exon_number "14"; gene_name "uc002esb.2"; oId "uc002esb.2_ext"; nearest_ref "uc002esb.2"; class_code "="; tss_id "TSS40255"; p_id "P40046";
chr16	Cufflinks	exon	67236795	67236907	.	+	.	gene_id "XLOC_044374"; transcript_id "5_00120517"; exon_number "15"; gene_name "uc002esb.2"; oId "uc002esb.2_ext"; nearest_ref "uc002esb.2"; class_code "="; tss_id "TSS40255"; p_id "P40046";
chr16	Cufflinks	exon	67237022	67237126	.	+	.	gene_id "XLOC_044374"; transcript_id "5_00120517"; exon_number "16"; gene_name "uc002esb.2"; oId "uc002esb.2_ext"; nearest_ref "uc002esb.2"; class_code "="; tss_id "TSS40255"; p_id "P40046";
chr16	Cufflinks	exon	67237230	67237312	.	+	.	gene_id "XLOC_044374"; transcript_id "5_00120517"; exon_number "17"; gene_name "uc002esb.2"; oId "uc002esb.2_ext"; nearest_ref "uc002esb.2"; class_code "="; tss_id "TSS40255"; p_id "P40046";
chr16	Cufflinks	exon	67237400	67237486	.	+	.	gene_id "XLOC_044374"; transcript_id "5_00120517"; exon_number "18"; gene_name "uc002esb.2"; oId "uc002esb.2_ext"; nearest_ref "uc002esb.2"; class_code "="; tss_id "TSS40255"; p_id "P40046";
chr16	Cufflinks	exon	67237568	67237926	.	+	.	gene_id "XLOC_044374"; transcript_id "5_00120517"; exon_number "19"; gene_name "uc002esb.2"; oId "uc002esb.2_ext"; nearest_ref "uc002esb.2"; class_code "="; tss_id "TSS40255"; p_id "P40046";
chr16	Cufflinks	exon	67233015	67233307	.	+	.	gene_id "XLOC_044374"; transcript_id "5_00120516"; exon_number "1"; gene_name "uc002esa.2"; oId "uc002esa.2_ext"; nearest_ref "uc002esa.2"; class_code "="; tss_id "TSS40255"; p_id "P40045";
chr16	Cufflinks	exon	67233456	67233496	.	+	.	gene_id "XLOC_044374"; transcript_id "5_00120516"; exon_number "2"; gene_name "uc002esa.2"; oId "uc002esa.2_ext"; nearest_ref "uc002esa.2"; class_code "="; tss_id "TSS40255"; p_id "P40045";
chr16	Cufflinks	exon	67233587	67233659	.	+	.	gene_id "XLOC_044374"; transcript_id "5_00120516"; exon_number "3"; gene_name "uc002esa.2"; oId "uc002esa.2_ext"; nearest_ref "uc002esa.2"; class_code "="; tss_id "TSS40255"; p_id "P40045";
chr16	Cufflinks	exon	67233854	67233904	.	+	.	gene_id "XLOC_044374"; transcript_id "5_00120516"; exon_number "4"; gene_name "uc002esa.2"; oId "uc002esa.2_ext"; nearest_ref "uc002esa.2"; class_code "="; tss_id "TSS40255"; p_id "P40045";
chr16	Cufflinks	exon	67234095	67234264	.	+	.	gene_id "XLOC_044374"; transcript_id "5_00120516"; exon_number "5"; gene_name "uc002esa.2"; oId "uc002esa.2_ext"; nearest_ref "uc002esa.2"; class_code "="; tss_id "TSS40255"; p_id "P40045";
chr16	Cufflinks	exon	67234354	67234453	.	+	.	gene_id "XLOC_044374"; transcript_id "5_00120516"; exon_number "6"; gene_name "uc002esa.2"; oId "uc002esa.2_ext"; nearest_ref "uc002esa.2"; class_code "="; tss_id "TSS40255"; p_id "P40045";
chr16	Cufflinks	exon	67234560	67234711	.	+	.	gene_id "XLOC_044374"; transcript_id "5_00120516"; exon_number "7"; gene_name "uc002esa.2"; oId "uc002esa.2_ext"; nearest_ref "uc002esa.2"; class_code "="; tss_id "TSS40255"; p_id "P40045";
chr16	Cufflinks	exon	67234793	67234871	.	+	.	gene_id "XLOC_044374"; transcript_id "5_00120516"; exon_number "8"; gene_name "uc002esa.2"; oId "uc002esa.2_ext"; nearest_ref "uc002esa.2"; class_code "="; tss_id "TSS40255"; p_id "P40045";
chr16	Cufflinks	exon	67235288	67235338	.	+	.	gene_id "XLOC_044374"; transcript_id "5_00120516"; exon_number "9"; gene_name "uc002esa.2"; oId "uc002esa.2_ext"; nearest_ref "uc002esa.2"; class_code "="; tss_id "TSS40255"; p_id "P40045";
chr16	Cufflinks	exon	67235423	67235545	.	+	.	gene_id "XLOC_044374"; transcript_id "5_00120516"; exon_number "10"; gene_name "uc002esa.2"; oId "uc002esa.2_ext"; nearest_ref "uc002esa.2"; class_code "="; tss_id "TSS40255"; p_id "P40045";
chr16	Cufflinks	exon	67235645	67235776	.	+	.	gene_id "XLOC_044374"; transcript_id "5_00120516"; exon_number "11"; gene_name "uc002esa.2"; oId "uc002esa.2_ext"; nearest_ref "uc002esa.2"; class_code "="; tss_id "TSS40255"; p_id "P40045";
chr16	Cufflinks	exon	67235880	67235981	.	+	.	gene_id "XLOC_044374"; transcript_id "5_00120516"; exon_number "12"; gene_name "uc002esa.2"; oId "uc002esa.2_ext"; nearest_ref "uc002esa.2"; class_code "="; tss_id "TSS40255"; p_id "P40045";
chr16	Cufflinks	exon	67236079	67236187	.	+	.	gene_id "XLOC_044374"; transcript_id "5_00120516"; exon_number "13"; gene_name "uc002esa.2"; oId "uc002esa.2_ext"; nearest_ref "uc002esa.2"; class_code "="; tss_id "TSS40255"; p_id "P40045";
chr16	Cufflinks	exon	67236300	67236436	.	+	.	gene_id "XLOC_044374"; transcript_id "5_00120516"; exon_number "14"; gene_name "uc002esa.2"; oId "uc002esa.2_ext"; nearest_ref "uc002esa.2"; class_code "="; tss_id "TSS40255"; p_id "P40045";
chr16	Cufflinks	exon	67236530	67236693	.	+	.	gene_id "XLOC_044374"; transcript_id "5_00120516"; exon_number "15"; gene_name "uc002esa.2"; oId "uc002esa.2_ext"; nearest_ref "uc002esa.2"; class_code "="; tss_id "TSS40255"; p_id "P40045";
chr16	Cufflinks	exon	67236795	67236907	.	+	.	gene_id "XLOC_044374"; transcript_id "5_00120516"; exon_number "16"; gene_name "uc002esa.2"; oId "uc002esa.2_ext"; nearest_ref "uc002esa.2"; class_code "="; tss_id "TSS40255"; p_id "P40045";
chr16	Cufflinks	exon	67237022	67237126	.	+	.	gene_id "XLOC_044374"; transcript_id "5_00120516"; exon_number "17"; gene_name "uc002esa.2"; oId "uc002esa.2_ext"; nearest_ref "uc002esa.2"; class_code "="; tss_id "TSS40255"; p_id "P40045";
chr16	Cufflinks	exon	67237230	67237312	.	+	.	gene_id "XLOC_044374"; transcript_id "5_00120516"; exon_number "18"; gene_name "uc002esa.2"; oId "uc002esa.2_ext"; nearest_ref "uc002esa.2"; class_code "="; tss_id "TSS40255"; p_id "P40045";
chr16	Cufflinks	exon	67237400	67237486	.	+	.	gene_id "XLOC_044374"; transcript_id "5_00120516"; exon_number "19"; gene_name "uc002esa.2"; oId "uc002esa.2_ext"; nearest_ref "uc002esa.2"; class_code "="; tss_id "TSS40255"; p_id "P40045";
chr16	Cufflinks	exon	67237568	67237926	.	+	.	gene_id "XLOC_044374"; transcript_id "5_00120516"; exon_number "20"; gene_name "uc002esa.2"; oId "uc002esa.2_ext"; nearest_ref "uc002esa.2"; class_code "="; tss_id "TSS40255"; p_id "P40045";
chr16	Cufflinks	exon	67233317	67233355	.	+	.	gene_id "XLOC_044374"; transcript_id "5_00123063"; exon_number "1"; gene_name "uc002esc.2"; oId "SC4.11946.4"; nearest_ref "uc002esc.2"; class_code "j"; tss_id "TSS40256";
chr16	Cufflinks	exon	67233456	67233496	.	+	.	gene_id "XLOC_044374"; transcript_id "5_00123063"; exon_number "2"; gene_name "uc002esc.2"; oId "SC4.11946.4"; nearest_ref "uc002esc.2"; class_code "j"; tss_id "TSS40256";
chr16	Cufflinks	exon	67233587	67233659	.	+	.	gene_id "XLOC_044374"; transcript_id "5_00123063"; exon_number "3"; gene_name "uc002esc.2"; oId "SC4.11946.4"; nearest_ref "uc002esc.2"; class_code "j"; tss_id "TSS40256";
chr16	Cufflinks	exon	67233854	67233904	.	+	.	gene_id "XLOC_044374"; transcript_id "5_00123063"; exon_number "4"; gene_name "uc002esc.2"; oId "SC4.11946.4"; nearest_ref "uc002esc.2"; class_code "j"; tss_id "TSS40256";
chr16	Cufflinks	exon	67234095	67234264	.	+	.	gene_id "XLOC_044374"; transcript_id "5_00123063"; exon_number "5"; gene_name "uc002esc.2"; oId "SC4.11946.4"; nearest_ref "uc002esc.2"; class_code "j"; tss_id "TSS40256";
chr16	Cufflinks	exon	67234354	67234453	.	+	.	gene_id "XLOC_044374"; transcript_id "5_00123063"; exon_number "6"; gene_name "uc002esc.2"; oId "SC4.11946.4"; nearest_ref "uc002esc.2"; class_code "j"; tss_id "TSS40256";
chr16	Cufflinks	exon	67234560	67234711	.	+	.	gene_id "XLOC_044374"; transcript_id "5_00123063"; exon_number "7"; gene_name "uc002esc.2"; oId "SC4.11946.4"; nearest_ref "uc002esc.2"; class_code "j"; tss_id "TSS40256";
chr16	Cufflinks	exon	67234793	67234871	.	+	.	gene_id "XLOC_044374"; transcript_id "5_00123063"; exon_number "8"; gene_name "uc002esc.2"; oId "SC4.11946.4"; nearest_ref "uc002esc.2"; class_code "j"; tss_id "TSS40256";
chr16	Cufflinks	exon	67235288	67235338	.	+	.	gene_id "XLOC_044374"; transcript_id "5_00123063"; exon_number "9"; gene_name "uc002esc.2"; oId "SC4.11946.4"; nearest_ref "uc002esc.2"; class_code "j"; tss_id "TSS40256";
chr16	Cufflinks	exon	67235423	67235545	.	+	.	gene_id "XLOC_044374"; transcript_id "5_00123063"; exon_number "10"; gene_name "uc002esc.2"; oId "SC4.11946.4"; nearest_ref "uc002esc.2"; class_code "j"; tss_id "TSS40256";
chr16	Cufflinks	exon	67235645	67235776	.	+	.	gene_id "XLOC_044374"; transcript_id "5_00123063"; exon_number "11"; gene_name "uc002esc.2"; oId "SC4.11946.4"; nearest_ref "uc002esc.2"; class_code "j"; tss_id "TSS40256";
chr16	Cufflinks	exon	67235880	67235981	.	+	.	gene_id "XLOC_044374"; transcript_id "5_00123063"; exon_number "12"; gene_name "uc002esc.2"; oId "SC4.11946.4"; nearest_ref "uc002esc.2"; class_code "j"; tss_id "TSS40256";
chr16	Cufflinks	exon	67236079	67236187	.	+	.	gene_id "XLOC_044374"; transcript_id "5_00123063"; exon_number "13"; gene_name "uc002esc.2"; oId "SC4.11946.4"; nearest_ref "uc002esc.2"; class_code "j"; tss_id "TSS40256";
chr16	Cufflinks	exon	67236300	67236436	.	+	.	gene_id "XLOC_044374"; transcript_id "5_00123063"; exon_number "14"; gene_name "uc002esc.2"; oId "SC4.11946.4"; nearest_ref "uc002esc.2"; class_code "j"; tss_id "TSS40256";
chr16	Cufflinks	exon	67236530	67236693	.	+	.	gene_id "XLOC_044374"; transcript_id "5_00123063"; exon_number "15"; gene_name "uc002esc.2"; oId "SC4.11946.4"; nearest_ref "uc002esc.2"; class_code "j"; tss_id "TSS40256";
chr16	Cufflinks	exon	67236795	67236907	.	+	.	gene_id "XLOC_044374"; transcript_id "5_00123063"; exon_number "16"; gene_name "uc002esc.2"; oId "SC4.11946.4"; nearest_ref "uc002esc.2"; class_code "j"; tss_id "TSS40256";
chr16	Cufflinks	exon	67237022	67237126	.	+	.	gene_id "XLOC_044374"; transcript_id "5_00123063"; exon_number "17"; gene_name "uc002esc.2"; oId "SC4.11946.4"; nearest_ref "uc002esc.2"; class_code "j"; tss_id "TSS40256";
chr16	Cufflinks	exon	67237230	67237312	.	+	.	gene_id "XLOC_044374"; transcript_id "5_00123063"; exon_number "18"; gene_name "uc002esc.2"; oId "SC4.11946.4"; nearest_ref "uc002esc.2"; class_code "j"; tss_id "TSS40256";
chr16	Cufflinks	exon	67237400	67237486	.	+	.	gene_id "XLOC_044374"; transcript_id "5_00123063"; exon_number "19"; gene_name "uc002esc.2"; oId "SC4.11946.4"; nearest_ref "uc002esc.2"; class_code "j"; tss_id "TSS40256";
chr16	Cufflinks	exon	67237568	67237699	.	+	.	gene_id "XLOC_044374"; transcript_id "5_00123063"; exon_number "20"; gene_name "uc002esc.2"; oId "SC4.11946.4"; nearest_ref "uc002esc.2"; class_code "j"; tss_id "TSS40256";
chr16	hg19_knownGene	exon	67233412	67233496	.	+	.	gene_id "XLOC_044374"; transcript_id "5_00120519"; exon_number "1"; gene_name "uc002esc.2"; oId "uc002esc.2"; nearest_ref "uc002esc.2"; class_code "="; tss_id "TSS40256"; p_id "P40044";
chr16	hg19_knownGene	exon	67233587	67233659	.	+	.	gene_id "XLOC_044374"; transcript_id "5_00120519"; exon_number "2"; gene_name "uc002esc.2"; oId "uc002esc.2"; nearest_ref "uc002esc.2"; class_code "="; tss_id "TSS40256"; p_id "P40044";
chr16	hg19_knownGene	exon	67233854	67233904	.	+	.	gene_id "XLOC_044374"; transcript_id "5_00120519"; exon_number "3"; gene_name "uc002esc.2"; oId "uc002esc.2"; nearest_ref "uc002esc.2"; class_code "="; tss_id "TSS40256"; p_id "P40044";
chr16	hg19_knownGene	exon	67234095	67234264	.	+	.	gene_id "XLOC_044374"; transcript_id "5_00120519"; exon_number "4"; gene_name "uc002esc.2"; oId "uc002esc.2"; nearest_ref "uc002esc.2"; class_code "="; tss_id "TSS40256"; p_id "P40044";
chr16	hg19_knownGene	exon	67234354	67234453	.	+	.	gene_id "XLOC_044374"; transcript_id "5_00120519"; exon_number "5"; gene_name "uc002esc.2"; oId "uc002esc.2"; nearest_ref "uc002esc.2"; class_code "="; tss_id "TSS40256"; p_id "P40044";
chr16	hg19_knownGene	exon	67234560	67234711	.	+	.	gene_id "XLOC_044374"; transcript_id "5_00120519"; exon_number "6"; gene_name "uc002esc.2"; oId "uc002esc.2"; nearest_ref "uc002esc.2"; class_code "="; tss_id "TSS40256"; p_id "P40044";
chr16	hg19_knownGene	exon	67234793	67234871	.	+	.	gene_id "XLOC_044374"; transcript_id "5_00120519"; exon_number "7"; gene_name "uc002esc.2"; oId "uc002esc.2"; nearest_ref "uc002esc.2"; class_code "="; tss_id "TSS40256"; p_id "P40044";
chr16	hg19_knownGene	exon	67235288	67235338	.	+	.	gene_id "XLOC_044374"; transcript_id "5_00120519"; exon_number "8"; gene_name "uc002esc.2"; oId "uc002esc.2"; nearest_ref "uc002esc.2"; class_code "="; tss_id "TSS40256"; p_id "P40044";
chr16	hg19_knownGene	exon	67235423	67235545	.	+	.	gene_id "XLOC_044374"; transcript_id "5_00120519"; exon_number "9"; gene_name "uc002esc.2"; oId "uc002esc.2"; nearest_ref "uc002esc.2"; class_code "="; tss_id "TSS40256"; p_id "P40044";
chr16	hg19_knownGene	exon	67235645	67235776	.	+	.	gene_id "XLOC_044374"; transcript_id "5_00120519"; exon_number "10"; gene_name "uc002esc.2"; oId "uc002esc.2"; nearest_ref "uc002esc.2"; class_code "="; tss_id "TSS40256"; p_id "P40044";
chr16	hg19_knownGene	exon	67235880	67235981	.	+	.	gene_id "XLOC_044374"; transcript_id "5_00120519"; exon_number "11"; gene_name "uc002esc.2"; oId "uc002esc.2"; nearest_ref "uc002esc.2"; class_code "="; tss_id "TSS40256"; p_id "P40044";
chr16	hg19_knownGene	exon	67236079	67236187	.	+	.	gene_id "XLOC_044374"; transcript_id "5_00120519"; exon_number "12"; gene_name "uc002esc.2"; oId "uc002esc.2"; nearest_ref "uc002esc.2"; class_code "="; tss_id "TSS40256"; p_id "P40044";
chr16	hg19_knownGene	exon	67236300	67236436	.	+	.	gene_id "XLOC_044374"; transcript_id "5_00120519"; exon_number "13"; gene_name "uc002esc.2"; oId "uc002esc.2"; nearest_ref "uc002esc.2"; class_code "="; tss_id "TSS40256"; p_id "P40044";
chr16	hg19_knownGene	exon	67236530	67236693	.	+	.	gene_id "XLOC_044374"; transcript_id "5_00120519"; exon_number "14"; gene_name "uc002esc.2"; oId "uc002esc.2"; nearest_ref "uc002esc.2"; class_code "="; tss_id "TSS40256"; p_id "P40044";
chr16	hg19_knownGene	exon	67236795	67236907	.	+	.	gene_id "XLOC_044374"; transcript_id "5_00120519"; exon_number "15"; gene_name "uc002esc.2"; oId "uc002esc.2"; nearest_ref "uc002esc.2"; class_code "="; tss_id "TSS40256"; p_id "P40044";
chr16	hg19_knownGene	exon	67237022	67237126	.	+	.	gene_id "XLOC_044374"; transcript_id "5_00120519"; exon_number "16"; gene_name "uc002esc.2"; oId "uc002esc.2"; nearest_ref "uc002esc.2"; class_code "="; tss_id "TSS40256"; p_id "P40044";
chr16	hg19_knownGene	exon	67237230	67237312	.	+	.	gene_id "XLOC_044374"; transcript_id "5_00120519"; exon_number "17"; gene_name "uc002esc.2"; oId "uc002esc.2"; nearest_ref "uc002esc.2"; class_code "="; tss_id "TSS40256"; p_id "P40044";
chr16	hg19_knownGene	exon	67237400	67237486	.	+	.	gene_id "XLOC_044374"; transcript_id "5_00120519"; exon_number "18"; gene_name "uc002esc.2"; oId "uc002esc.2"; nearest_ref "uc002esc.2"; class_code "="; tss_id "TSS40256"; p_id "P40044";
chr16	hg19_knownGene	exon	67237568	67237926	.	+	.	gene_id "XLOC_044374"; transcript_id "5_00120519"; exon_number "19"; gene_name "uc002esc.2"; oId "uc002esc.2"; nearest_ref "uc002esc.2"; class_code "="; tss_id "TSS40256"; p_id "P40044";
chr16	Cufflinks	exon	67234051	67234264	.	+	.	gene_id "XLOC_044374"; transcript_id "5_00124017"; exon_number "1"; gene_name "uc002esc.2"; oId "upf3.8166.4"; nearest_ref "uc002esc.2"; class_code "j"; tss_id "TSS40257";
chr16	Cufflinks	exon	67234354	67234453	.	+	.	gene_id "XLOC_044374"; transcript_id "5_00124017"; exon_number "2"; gene_name "uc002esc.2"; oId "upf3.8166.4"; nearest_ref "uc002esc.2"; class_code "j"; tss_id "TSS40257";
chr16	Cufflinks	exon	67234560	67234709	.	+	.	gene_id "XLOC_044374"; transcript_id "5_00124017"; exon_number "3"; gene_name "uc002esc.2"; oId "upf3.8166.4"; nearest_ref "uc002esc.2"; class_code "j"; tss_id "TSS40257";
chr16	Cufflinks	exon	67234793	67234871	.	+	.	gene_id "XLOC_044374"; transcript_id "5_00124017"; exon_number "4"; gene_name "uc002esc.2"; oId "upf3.8166.4"; nearest_ref "uc002esc.2"; class_code "j"; tss_id "TSS40257";
chr16	Cufflinks	exon	67235288	67235338	.	+	.	gene_id "XLOC_044374"; transcript_id "5_00124017"; exon_number "5"; gene_name "uc002esc.2"; oId "upf3.8166.4"; nearest_ref "uc002esc.2"; class_code "j"; tss_id "TSS40257";
chr16	Cufflinks	exon	67235423	67235545	.	+	.	gene_id "XLOC_044374"; transcript_id "5_00124017"; exon_number "6"; gene_name "uc002esc.2"; oId "upf3.8166.4"; nearest_ref "uc002esc.2"; class_code "j"; tss_id "TSS40257";
chr16	Cufflinks	exon	67235645	67235776	.	+	.	gene_id "XLOC_044374"; transcript_id "5_00124017"; exon_number "7"; gene_name "uc002esc.2"; oId "upf3.8166.4"; nearest_ref "uc002esc.2"; class_code "j"; tss_id "TSS40257";
chr16	Cufflinks	exon	67235880	67235981	.	+	.	gene_id "XLOC_044374"; transcript_id "5_00124017"; exon_number "8"; gene_name "uc002esc.2"; oId "upf3.8166.4"; nearest_ref "uc002esc.2"; class_code "j"; tss_id "TSS40257";
chr16	Cufflinks	exon	67236079	67236187	.	+	.	gene_id "XLOC_044374"; transcript_id "5_00124017"; exon_number "9"; gene_name "uc002esc.2"; oId "upf3.8166.4"; nearest_ref "uc002esc.2"; class_code "j"; tss_id "TSS40257";
chr16	Cufflinks	exon	67236300	67236436	.	+	.	gene_id "XLOC_044374"; transcript_id "5_00124017"; exon_number "10"; gene_name "uc002esc.2"; oId "upf3.8166.4"; nearest_ref "uc002esc.2"; class_code "j"; tss_id "TSS40257";
chr16	Cufflinks	exon	67236530	67236693	.	+	.	gene_id "XLOC_044374"; transcript_id "5_00124017"; exon_number "11"; gene_name "uc002esc.2"; oId "upf3.8166.4"; nearest_ref "uc002esc.2"; class_code "j"; tss_id "TSS40257";
chr16	Cufflinks	exon	67236795	67236907	.	+	.	gene_id "XLOC_044374"; transcript_id "5_00124017"; exon_number "12"; gene_name "uc002esc.2"; oId "upf3.8166.4"; nearest_ref "uc002esc.2"; class_code "j"; tss_id "TSS40257";
chr16	Cufflinks	exon	67237022	67237126	.	+	.	gene_id "XLOC_044374"; transcript_id "5_00124017"; exon_number "13"; gene_name "uc002esc.2"; oId "upf3.8166.4"; nearest_ref "uc002esc.2"; class_code "j"; tss_id "TSS40257";
chr16	Cufflinks	exon	67237230	67237312	.	+	.	gene_id "XLOC_044374"; transcript_id "5_00124017"; exon_number "14"; gene_name "uc002esc.2"; oId "upf3.8166.4"; nearest_ref "uc002esc.2"; class_code "j"; tss_id "TSS40257";
chr16	Cufflinks	exon	67237400	67237486	.	+	.	gene_id "XLOC_044374"; transcript_id "5_00124017"; exon_number "15"; gene_name "uc002esc.2"; oId "upf3.8166.4"; nearest_ref "uc002esc.2"; class_code "j"; tss_id "TSS40257";
chr16	Cufflinks	exon	67237568	67237926	.	+	.	gene_id "XLOC_044374"; transcript_id "5_00124017"; exon_number "16"; gene_name "uc002esc.2"; oId "upf3.8166.4"; nearest_ref "uc002esc.2"; class_code "j"; tss_id "TSS40257";
chr16	Cufflinks	exon	67261010	67261127	.	+	.	gene_id "XLOC_044375"; transcript_id "5_00124018"; exon_number "1"; gene_name "uc002esj.2"; oId "upf3.8205.2"; nearest_ref "uc002esj.2"; class_code "j"; tss_id "TSS40258";
chr16	Cufflinks	exon	67261622	67261834	.	+	.	gene_id "XLOC_044375"; transcript_id "5_00124018"; exon_number "2"; gene_name "uc002esj.2"; oId "upf3.8205.2"; nearest_ref "uc002esj.2"; class_code "j"; tss_id "TSS40258";
chr16	Cufflinks	exon	67262258	67262317	.	+	.	gene_id "XLOC_044375"; transcript_id "5_00124018"; exon_number "3"; gene_name "uc002esj.2"; oId "upf3.8205.2"; nearest_ref "uc002esj.2"; class_code "j"; tss_id "TSS40258";
chr16	Cufflinks	exon	67262398	67262534	.	+	.	gene_id "XLOC_044375"; transcript_id "5_00124018"; exon_number "4"; gene_name "uc002esj.2"; oId "upf3.8205.2"; nearest_ref "uc002esj.2"; class_code "j"; tss_id "TSS40258";
chr16	Cufflinks	exon	67262700	67262784	.	+	.	gene_id "XLOC_044375"; transcript_id "5_00124018"; exon_number "5"; gene_name "uc002esj.2"; oId "upf3.8205.2"; nearest_ref "uc002esj.2"; class_code "j"; tss_id "TSS40258";
chr16	Cufflinks	exon	67262879	67263025	.	+	.	gene_id "XLOC_044375"; transcript_id "5_00124018"; exon_number "6"; gene_name "uc002esj.2"; oId "upf3.8205.2"; nearest_ref "uc002esj.2"; class_code "j"; tss_id "TSS40258";
chr16	Cufflinks	exon	67261010	67261127	.	+	.	gene_id "XLOC_044375"; transcript_id "5_00120521"; exon_number "1"; gene_name "uc002esj.2"; oId "uc002esj.2_ext"; nearest_ref "uc002esj.2"; class_code "="; tss_id "TSS40258";
chr16	Cufflinks	exon	67261739	67261834	.	+	.	gene_id "XLOC_044375"; transcript_id "5_00120521"; exon_number "2"; gene_name "uc002esj.2"; oId "uc002esj.2_ext"; nearest_ref "uc002esj.2"; class_code "="; tss_id "TSS40258";
chr16	Cufflinks	exon	67262258	67262317	.	+	.	gene_id "XLOC_044375"; transcript_id "5_00120521"; exon_number "3"; gene_name "uc002esj.2"; oId "uc002esj.2_ext"; nearest_ref "uc002esj.2"; class_code "="; tss_id "TSS40258";
chr16	Cufflinks	exon	67262398	67262560	.	+	.	gene_id "XLOC_044375"; transcript_id "5_00120521"; exon_number "4"; gene_name "uc002esj.2"; oId "uc002esj.2_ext"; nearest_ref "uc002esj.2"; class_code "="; tss_id "TSS40258";
chr16	Cufflinks	exon	67262700	67262784	.	+	.	gene_id "XLOC_044375"; transcript_id "5_00120521"; exon_number "5"; gene_name "uc002esj.2"; oId "uc002esj.2_ext"; nearest_ref "uc002esj.2"; class_code "="; tss_id "TSS40258";
chr16	Cufflinks	exon	67262879	67263182	.	+	.	gene_id "XLOC_044375"; transcript_id "5_00120521"; exon_number "6"; gene_name "uc002esj.2"; oId "uc002esj.2_ext"; nearest_ref "uc002esj.2"; class_code "="; tss_id "TSS40258";
chr16	Cufflinks	exon	67261010	67261127	.	+	.	gene_id "XLOC_044375"; transcript_id "5_00120520"; exon_number "1"; gene_name "uc002esi.2"; oId "uc002esi.2_ext"; nearest_ref "uc002esi.2"; class_code "="; tss_id "TSS40258"; p_id "P40047";
chr16	Cufflinks	exon	67261739	67261834	.	+	.	gene_id "XLOC_044375"; transcript_id "5_00120520"; exon_number "2"; gene_name "uc002esi.2"; oId "uc002esi.2_ext"; nearest_ref "uc002esi.2"; class_code "="; tss_id "TSS40258"; p_id "P40047";
chr16	Cufflinks	exon	67262258	67262317	.	+	.	gene_id "XLOC_044375"; transcript_id "5_00120520"; exon_number "3"; gene_name "uc002esi.2"; oId "uc002esi.2_ext"; nearest_ref "uc002esi.2"; class_code "="; tss_id "TSS40258"; p_id "P40047";
chr16	Cufflinks	exon	67262398	67262534	.	+	.	gene_id "XLOC_044375"; transcript_id "5_00120520"; exon_number "4"; gene_name "uc002esi.2"; oId "uc002esi.2_ext"; nearest_ref "uc002esi.2"; class_code "="; tss_id "TSS40258"; p_id "P40047";
chr16	Cufflinks	exon	67262700	67262784	.	+	.	gene_id "XLOC_044375"; transcript_id "5_00120520"; exon_number "5"; gene_name "uc002esi.2"; oId "uc002esi.2_ext"; nearest_ref "uc002esi.2"; class_code "="; tss_id "TSS40258"; p_id "P40047";
chr16	Cufflinks	exon	67262879	67263182	.	+	.	gene_id "XLOC_044375"; transcript_id "5_00120520"; exon_number "6"; gene_name "uc002esi.2"; oId "uc002esi.2_ext"; nearest_ref "uc002esi.2"; class_code "="; tss_id "TSS40258"; p_id "P40047";
chr16	Cufflinks	exon	67261014	67261127	.	+	.	gene_id "XLOC_044375"; transcript_id "5_00123065"; exon_number "1"; gene_name "uc002esj.2"; oId "SC4.11937.4"; nearest_ref "uc002esj.2"; class_code "j"; tss_id "TSS40258";
chr16	Cufflinks	exon	67261739	67261834	.	+	.	gene_id "XLOC_044375"; transcript_id "5_00123065"; exon_number "2"; gene_name "uc002esj.2"; oId "SC4.11937.4"; nearest_ref "uc002esj.2"; class_code "j"; tss_id "TSS40258";
chr16	Cufflinks	exon	67262258	67262317	.	+	.	gene_id "XLOC_044375"; transcript_id "5_00123065"; exon_number "3"; gene_name "uc002esj.2"; oId "SC4.11937.4"; nearest_ref "uc002esj.2"; class_code "j"; tss_id "TSS40258";
chr16	Cufflinks	exon	67262398	67262534	.	+	.	gene_id "XLOC_044375"; transcript_id "5_00123065"; exon_number "4"; gene_name "uc002esj.2"; oId "SC4.11937.4"; nearest_ref "uc002esj.2"; class_code "j"; tss_id "TSS40258";
chr16	Cufflinks	exon	67262700	67262784	.	+	.	gene_id "XLOC_044375"; transcript_id "5_00123065"; exon_number "5"; gene_name "uc002esj.2"; oId "SC4.11937.4"; nearest_ref "uc002esj.2"; class_code "j"; tss_id "TSS40258";
chr16	Cufflinks	exon	67262886	67262903	.	+	.	gene_id "XLOC_044375"; transcript_id "5_00123065"; exon_number "6"; gene_name "uc002esj.2"; oId "SC4.11937.4"; nearest_ref "uc002esj.2"; class_code "j"; tss_id "TSS40258";
chr16	Cufflinks	exon	67261014	67261127	.	+	.	gene_id "XLOC_044375"; transcript_id "5_00123064"; exon_number "1"; gene_name "uc002esj.2"; oId "SC4.11937.3"; nearest_ref "uc002esj.2"; class_code "j"; tss_id "TSS40258";
chr16	Cufflinks	exon	67261739	67261834	.	+	.	gene_id "XLOC_044375"; transcript_id "5_00123064"; exon_number "2"; gene_name "uc002esj.2"; oId "SC4.11937.3"; nearest_ref "uc002esj.2"; class_code "j"; tss_id "TSS40258";
chr16	Cufflinks	exon	67262258	67262317	.	+	.	gene_id "XLOC_044375"; transcript_id "5_00123064"; exon_number "3"; gene_name "uc002esj.2"; oId "SC4.11937.3"; nearest_ref "uc002esj.2"; class_code "j"; tss_id "TSS40258";
chr16	Cufflinks	exon	67262398	67262534	.	+	.	gene_id "XLOC_044375"; transcript_id "5_00123064"; exon_number "4"; gene_name "uc002esj.2"; oId "SC4.11937.3"; nearest_ref "uc002esj.2"; class_code "j"; tss_id "TSS40258";
chr16	Cufflinks	exon	67262700	67262739	.	+	.	gene_id "XLOC_044375"; transcript_id "5_00123064"; exon_number "5"; gene_name "uc002esj.2"; oId "SC4.11937.3"; nearest_ref "uc002esj.2"; class_code "j"; tss_id "TSS40258";
chr16	Cufflinks	exon	67262879	67262903	.	+	.	gene_id "XLOC_044375"; transcript_id "5_00123064"; exon_number "6"; gene_name "uc002esj.2"; oId "SC4.11937.3"; nearest_ref "uc002esj.2"; class_code "j"; tss_id "TSS40258";
chr16	Cufflinks	exon	67268987	67269180	.	+	.	gene_id "XLOC_044376"; transcript_id "5_00124793"; exon_number "1"; gene_name "uc002esl.2"; oId "upf1_r4.14234.1"; nearest_ref "uc002esl.2"; class_code "i";
chr16	hg19_knownGene	exon	67282855	67283104	.	+	.	gene_id "XLOC_044377"; transcript_id "5_00120524"; exon_number "1"; gene_name "uc010cee.2"; oId "uc010cee.2"; nearest_ref "uc010cee.2"; class_code "="; tss_id "TSS40259"; p_id "P40050";
chr16	hg19_knownGene	exon	67286445	67286747	.	+	.	gene_id "XLOC_044377"; transcript_id "5_00120524"; exon_number "2"; gene_name "uc010cee.2"; oId "uc010cee.2"; nearest_ref "uc010cee.2"; class_code "="; tss_id "TSS40259"; p_id "P40050";
chr16	hg19_knownGene	exon	67288924	67289087	.	+	.	gene_id "XLOC_044377"; transcript_id "5_00120524"; exon_number "3"; gene_name "uc010cee.2"; oId "uc010cee.2"; nearest_ref "uc010cee.2"; class_code "="; tss_id "TSS40259"; p_id "P40050";
chr16	hg19_knownGene	exon	67289296	67289833	.	+	.	gene_id "XLOC_044377"; transcript_id "5_00120524"; exon_number "4"; gene_name "uc010cee.2"; oId "uc010cee.2"; nearest_ref "uc010cee.2"; class_code "="; tss_id "TSS40259"; p_id "P40050";
chr16	hg19_knownGene	exon	67290372	67290592	.	+	.	gene_id "XLOC_044377"; transcript_id "5_00120524"; exon_number "5"; gene_name "uc010cee.2"; oId "uc010cee.2"; nearest_ref "uc010cee.2"; class_code "="; tss_id "TSS40259"; p_id "P40050";
chr16	hg19_knownGene	exon	67290814	67291016	.	+	.	gene_id "XLOC_044377"; transcript_id "5_00120524"; exon_number "6"; gene_name "uc010cee.2"; oId "uc010cee.2"; nearest_ref "uc010cee.2"; class_code "="; tss_id "TSS40259"; p_id "P40050";
chr16	hg19_knownGene	exon	67291248	67291337	.	+	.	gene_id "XLOC_044377"; transcript_id "5_00120524"; exon_number "7"; gene_name "uc010cee.2"; oId "uc010cee.2"; nearest_ref "uc010cee.2"; class_code "="; tss_id "TSS40259"; p_id "P40050";
chr16	hg19_knownGene	exon	67291434	67291504	.	+	.	gene_id "XLOC_044377"; transcript_id "5_00120524"; exon_number "8"; gene_name "uc010cee.2"; oId "uc010cee.2"; nearest_ref "uc010cee.2"; class_code "="; tss_id "TSS40259"; p_id "P40050";
chr16	hg19_knownGene	exon	67292221	67292350	.	+	.	gene_id "XLOC_044377"; transcript_id "5_00120524"; exon_number "9"; gene_name "uc010cee.2"; oId "uc010cee.2"; nearest_ref "uc010cee.2"; class_code "="; tss_id "TSS40259"; p_id "P40050";
chr16	hg19_knownGene	exon	67293476	67293564	.	+	.	gene_id "XLOC_044377"; transcript_id "5_00120524"; exon_number "10"; gene_name "uc010cee.2"; oId "uc010cee.2"; nearest_ref "uc010cee.2"; class_code "="; tss_id "TSS40259"; p_id "P40050";
chr16	hg19_knownGene	exon	67293723	67293849	.	+	.	gene_id "XLOC_044377"; transcript_id "5_00120524"; exon_number "11"; gene_name "uc010cee.2"; oId "uc010cee.2"; nearest_ref "uc010cee.2"; class_code "="; tss_id "TSS40259"; p_id "P40050";
chr16	hg19_knownGene	exon	67298255	67298425	.	+	.	gene_id "XLOC_044377"; transcript_id "5_00120524"; exon_number "12"; gene_name "uc010cee.2"; oId "uc010cee.2"; nearest_ref "uc010cee.2"; class_code "="; tss_id "TSS40259"; p_id "P40050";
chr16	hg19_knownGene	exon	67298943	67299009	.	+	.	gene_id "XLOC_044377"; transcript_id "5_00120524"; exon_number "13"; gene_name "uc010cee.2"; oId "uc010cee.2"; nearest_ref "uc010cee.2"; class_code "="; tss_id "TSS40259"; p_id "P40050";
chr16	hg19_knownGene	exon	67299991	67300128	.	+	.	gene_id "XLOC_044377"; transcript_id "5_00120524"; exon_number "14"; gene_name "uc010cee.2"; oId "uc010cee.2"; nearest_ref "uc010cee.2"; class_code "="; tss_id "TSS40259"; p_id "P40050";
chr16	hg19_knownGene	exon	67304641	67306093	.	+	.	gene_id "XLOC_044377"; transcript_id "5_00120524"; exon_number "15"; gene_name "uc010cee.2"; oId "uc010cee.2"; nearest_ref "uc010cee.2"; class_code "="; tss_id "TSS40259"; p_id "P40050";
chr16	hg19_knownGene	exon	67282855	67283104	.	+	.	gene_id "XLOC_044377"; transcript_id "5_00120525"; exon_number "1"; gene_name "uc010vji.1"; oId "uc010vji.1"; nearest_ref "uc010vji.1"; class_code "="; tss_id "TSS40259"; p_id "P40049";
chr16	hg19_knownGene	exon	67286445	67286708	.	+	.	gene_id "XLOC_044377"; transcript_id "5_00120525"; exon_number "2"; gene_name "uc010vji.1"; oId "uc010vji.1"; nearest_ref "uc010vji.1"; class_code "="; tss_id "TSS40259"; p_id "P40049";
chr16	hg19_knownGene	exon	67288938	67289087	.	+	.	gene_id "XLOC_044377"; transcript_id "5_00120525"; exon_number "3"; gene_name "uc010vji.1"; oId "uc010vji.1"; nearest_ref "uc010vji.1"; class_code "="; tss_id "TSS40259"; p_id "P40049";
chr16	hg19_knownGene	exon	67289296	67289374	.	+	.	gene_id "XLOC_044377"; transcript_id "5_00120525"; exon_number "4"; gene_name "uc010vji.1"; oId "uc010vji.1"; nearest_ref "uc010vji.1"; class_code "="; tss_id "TSS40259"; p_id "P40049";
chr16	hg19_knownGene	exon	67289742	67289833	.	+	.	gene_id "XLOC_044377"; transcript_id "5_00120525"; exon_number "5"; gene_name "uc010vji.1"; oId "uc010vji.1"; nearest_ref "uc010vji.1"; class_code "="; tss_id "TSS40259"; p_id "P40049";
chr16	hg19_knownGene	exon	67290372	67290592	.	+	.	gene_id "XLOC_044377"; transcript_id "5_00120525"; exon_number "6"; gene_name "uc010vji.1"; oId "uc010vji.1"; nearest_ref "uc010vji.1"; class_code "="; tss_id "TSS40259"; p_id "P40049";
chr16	hg19_knownGene	exon	67290814	67291016	.	+	.	gene_id "XLOC_044377"; transcript_id "5_00120525"; exon_number "7"; gene_name "uc010vji.1"; oId "uc010vji.1"; nearest_ref "uc010vji.1"; class_code "="; tss_id "TSS40259"; p_id "P40049";
chr16	hg19_knownGene	exon	67291248	67291337	.	+	.	gene_id "XLOC_044377"; transcript_id "5_00120525"; exon_number "8"; gene_name "uc010vji.1"; oId "uc010vji.1"; nearest_ref "uc010vji.1"; class_code "="; tss_id "TSS40259"; p_id "P40049";
chr16	hg19_knownGene	exon	67292221	67292350	.	+	.	gene_id "XLOC_044377"; transcript_id "5_00120525"; exon_number "9"; gene_name "uc010vji.1"; oId "uc010vji.1"; nearest_ref "uc010vji.1"; class_code "="; tss_id "TSS40259"; p_id "P40049";
chr16	hg19_knownGene	exon	67293476	67293564	.	+	.	gene_id "XLOC_044377"; transcript_id "5_00120525"; exon_number "10"; gene_name "uc010vji.1"; oId "uc010vji.1"; nearest_ref "uc010vji.1"; class_code "="; tss_id "TSS40259"; p_id "P40049";
chr16	hg19_knownGene	exon	67293723	67293849	.	+	.	gene_id "XLOC_044377"; transcript_id "5_00120525"; exon_number "11"; gene_name "uc010vji.1"; oId "uc010vji.1"; nearest_ref "uc010vji.1"; class_code "="; tss_id "TSS40259"; p_id "P40049";
chr16	hg19_knownGene	exon	67298255	67298425	.	+	.	gene_id "XLOC_044377"; transcript_id "5_00120525"; exon_number "12"; gene_name "uc010vji.1"; oId "uc010vji.1"; nearest_ref "uc010vji.1"; class_code "="; tss_id "TSS40259"; p_id "P40049";
chr16	hg19_knownGene	exon	67298943	67299009	.	+	.	gene_id "XLOC_044377"; transcript_id "5_00120525"; exon_number "13"; gene_name "uc010vji.1"; oId "uc010vji.1"; nearest_ref "uc010vji.1"; class_code "="; tss_id "TSS40259"; p_id "P40049";
chr16	hg19_knownGene	exon	67299991	67300128	.	+	.	gene_id "XLOC_044377"; transcript_id "5_00120525"; exon_number "14"; gene_name "uc010vji.1"; oId "uc010vji.1"; nearest_ref "uc010vji.1"; class_code "="; tss_id "TSS40259"; p_id "P40049";
chr16	hg19_knownGene	exon	67304641	67306093	.	+	.	gene_id "XLOC_044377"; transcript_id "5_00120525"; exon_number "15"; gene_name "uc010vji.1"; oId "uc010vji.1"; nearest_ref "uc010vji.1"; class_code "="; tss_id "TSS40259"; p_id "P40049";
chr16	hg19_knownGene	exon	67282855	67283104	.	+	.	gene_id "XLOC_044377"; transcript_id "5_00120523"; exon_number "1"; gene_name "uc002esm.2"; oId "uc002esm.2"; nearest_ref "uc002esm.2"; class_code "="; tss_id "TSS40259"; p_id "P40048";
chr16	hg19_knownGene	exon	67286445	67286747	.	+	.	gene_id "XLOC_044377"; transcript_id "5_00120523"; exon_number "2"; gene_name "uc002esm.2"; oId "uc002esm.2"; nearest_ref "uc002esm.2"; class_code "="; tss_id "TSS40259"; p_id "P40048";
chr16	hg19_knownGene	exon	67288924	67289087	.	+	.	gene_id "XLOC_044377"; transcript_id "5_00120523"; exon_number "3"; gene_name "uc002esm.2"; oId "uc002esm.2"; nearest_ref "uc002esm.2"; class_code "="; tss_id "TSS40259"; p_id "P40048";
chr16	hg19_knownGene	exon	67289296	67289374	.	+	.	gene_id "XLOC_044377"; transcript_id "5_00120523"; exon_number "4"; gene_name "uc002esm.2"; oId "uc002esm.2"; nearest_ref "uc002esm.2"; class_code "="; tss_id "TSS40259"; p_id "P40048";
chr16	hg19_knownGene	exon	67289656	67289833	.	+	.	gene_id "XLOC_044377"; transcript_id "5_00120523"; exon_number "5"; gene_name "uc002esm.2"; oId "uc002esm.2"; nearest_ref "uc002esm.2"; class_code "="; tss_id "TSS40259"; p_id "P40048";
chr16	hg19_knownGene	exon	67290372	67290592	.	+	.	gene_id "XLOC_044377"; transcript_id "5_00120523"; exon_number "6"; gene_name "uc002esm.2"; oId "uc002esm.2"; nearest_ref "uc002esm.2"; class_code "="; tss_id "TSS40259"; p_id "P40048";
chr16	hg19_knownGene	exon	67290814	67291016	.	+	.	gene_id "XLOC_044377"; transcript_id "5_00120523"; exon_number "7"; gene_name "uc002esm.2"; oId "uc002esm.2"; nearest_ref "uc002esm.2"; class_code "="; tss_id "TSS40259"; p_id "P40048";
chr16	hg19_knownGene	exon	67291248	67291337	.	+	.	gene_id "XLOC_044377"; transcript_id "5_00120523"; exon_number "8"; gene_name "uc002esm.2"; oId "uc002esm.2"; nearest_ref "uc002esm.2"; class_code "="; tss_id "TSS40259"; p_id "P40048";
chr16	hg19_knownGene	exon	67291434	67291504	.	+	.	gene_id "XLOC_044377"; transcript_id "5_00120523"; exon_number "9"; gene_name "uc002esm.2"; oId "uc002esm.2"; nearest_ref "uc002esm.2"; class_code "="; tss_id "TSS40259"; p_id "P40048";
chr16	hg19_knownGene	exon	67292221	67292350	.	+	.	gene_id "XLOC_044377"; transcript_id "5_00120523"; exon_number "10"; gene_name "uc002esm.2"; oId "uc002esm.2"; nearest_ref "uc002esm.2"; class_code "="; tss_id "TSS40259"; p_id "P40048";
chr16	hg19_knownGene	exon	67293476	67293564	.	+	.	gene_id "XLOC_044377"; transcript_id "5_00120523"; exon_number "11"; gene_name "uc002esm.2"; oId "uc002esm.2"; nearest_ref "uc002esm.2"; class_code "="; tss_id "TSS40259"; p_id "P40048";
chr16	hg19_knownGene	exon	67293723	67293849	.	+	.	gene_id "XLOC_044377"; transcript_id "5_00120523"; exon_number "12"; gene_name "uc002esm.2"; oId "uc002esm.2"; nearest_ref "uc002esm.2"; class_code "="; tss_id "TSS40259"; p_id "P40048";
chr16	hg19_knownGene	exon	67298255	67298425	.	+	.	gene_id "XLOC_044377"; transcript_id "5_00120523"; exon_number "13"; gene_name "uc002esm.2"; oId "uc002esm.2"; nearest_ref "uc002esm.2"; class_code "="; tss_id "TSS40259"; p_id "P40048";
chr16	hg19_knownGene	exon	67298943	67299009	.	+	.	gene_id "XLOC_044377"; transcript_id "5_00120523"; exon_number "14"; gene_name "uc002esm.2"; oId "uc002esm.2"; nearest_ref "uc002esm.2"; class_code "="; tss_id "TSS40259"; p_id "P40048";
chr16	hg19_knownGene	exon	67299991	67300128	.	+	.	gene_id "XLOC_044377"; transcript_id "5_00120523"; exon_number "15"; gene_name "uc002esm.2"; oId "uc002esm.2"; nearest_ref "uc002esm.2"; class_code "="; tss_id "TSS40259"; p_id "P40048";
chr16	hg19_knownGene	exon	67304641	67306093	.	+	.	gene_id "XLOC_044377"; transcript_id "5_00120523"; exon_number "16"; gene_name "uc002esm.2"; oId "uc002esm.2"; nearest_ref "uc002esm.2"; class_code "="; tss_id "TSS40259"; p_id "P40048";
chr16	Cufflinks	exon	67282855	67283104	.	+	.	gene_id "XLOC_044377"; transcript_id "5_00120522"; exon_number "1"; gene_name "uc010vji.1"; oId "SC3.7908.1"; nearest_ref "uc010vji.1"; class_code "j"; tss_id "TSS40259";
chr16	Cufflinks	exon	67286445	67286747	.	+	.	gene_id "XLOC_044377"; transcript_id "5_00120522"; exon_number "2"; gene_name "uc010vji.1"; oId "SC3.7908.1"; nearest_ref "uc010vji.1"; class_code "j"; tss_id "TSS40259";
chr16	Cufflinks	exon	67288924	67289087	.	+	.	gene_id "XLOC_044377"; transcript_id "5_00120522"; exon_number "3"; gene_name "uc010vji.1"; oId "SC3.7908.1"; nearest_ref "uc010vji.1"; class_code "j"; tss_id "TSS40259";
chr16	Cufflinks	exon	67289296	67289833	.	+	.	gene_id "XLOC_044377"; transcript_id "5_00120522"; exon_number "4"; gene_name "uc010vji.1"; oId "SC3.7908.1"; nearest_ref "uc010vji.1"; class_code "j"; tss_id "TSS40259";
chr16	Cufflinks	exon	67290372	67291016	.	+	.	gene_id "XLOC_044377"; transcript_id "5_00120522"; exon_number "5"; gene_name "uc010vji.1"; oId "SC3.7908.1"; nearest_ref "uc010vji.1"; class_code "j"; tss_id "TSS40259";
chr16	Cufflinks	exon	67291248	67291337	.	+	.	gene_id "XLOC_044377"; transcript_id "5_00120522"; exon_number "6"; gene_name "uc010vji.1"; oId "SC3.7908.1"; nearest_ref "uc010vji.1"; class_code "j"; tss_id "TSS40259";
chr16	Cufflinks	exon	67291434	67291504	.	+	.	gene_id "XLOC_044377"; transcript_id "5_00120522"; exon_number "7"; gene_name "uc010vji.1"; oId "SC3.7908.1"; nearest_ref "uc010vji.1"; class_code "j"; tss_id "TSS40259";
chr16	Cufflinks	exon	67292221	67292350	.	+	.	gene_id "XLOC_044377"; transcript_id "5_00120522"; exon_number "8"; gene_name "uc010vji.1"; oId "SC3.7908.1"; nearest_ref "uc010vji.1"; class_code "j"; tss_id "TSS40259";
chr16	Cufflinks	exon	67293476	67293564	.	+	.	gene_id "XLOC_044377"; transcript_id "5_00120522"; exon_number "9"; gene_name "uc010vji.1"; oId "SC3.7908.1"; nearest_ref "uc010vji.1"; class_code "j"; tss_id "TSS40259";
chr16	Cufflinks	exon	67293723	67293849	.	+	.	gene_id "XLOC_044377"; transcript_id "5_00120522"; exon_number "10"; gene_name "uc010vji.1"; oId "SC3.7908.1"; nearest_ref "uc010vji.1"; class_code "j"; tss_id "TSS40259";
chr16	Cufflinks	exon	67298255	67298425	.	+	.	gene_id "XLOC_044377"; transcript_id "5_00120522"; exon_number "11"; gene_name "uc010vji.1"; oId "SC3.7908.1"; nearest_ref "uc010vji.1"; class_code "j"; tss_id "TSS40259";
chr16	Cufflinks	exon	67298943	67299009	.	+	.	gene_id "XLOC_044377"; transcript_id "5_00120522"; exon_number "12"; gene_name "uc010vji.1"; oId "SC3.7908.1"; nearest_ref "uc010vji.1"; class_code "j"; tss_id "TSS40259";
chr16	Cufflinks	exon	67299991	67300128	.	+	.	gene_id "XLOC_044377"; transcript_id "5_00120522"; exon_number "13"; gene_name "uc010vji.1"; oId "SC3.7908.1"; nearest_ref "uc010vji.1"; class_code "j"; tss_id "TSS40259";
chr16	Cufflinks	exon	67304641	67306093	.	+	.	gene_id "XLOC_044377"; transcript_id "5_00120522"; exon_number "14"; gene_name "uc010vji.1"; oId "SC3.7908.1"; nearest_ref "uc010vji.1"; class_code "j"; tss_id "TSS40259";
chr16	Cufflinks	exon	67293311	67293564	.	+	.	gene_id "XLOC_044377"; transcript_id "5_00120526"; exon_number "1"; gene_name "uc010vji.1"; oId "SC3.7908.5"; nearest_ref "uc010vji.1"; class_code "c"; tss_id "TSS40260";
chr16	Cufflinks	exon	67293723	67293849	.	+	.	gene_id "XLOC_044377"; transcript_id "5_00120526"; exon_number "2"; gene_name "uc010vji.1"; oId "SC3.7908.5"; nearest_ref "uc010vji.1"; class_code "c"; tss_id "TSS40260";
chr16	Cufflinks	exon	67298255	67298425	.	+	.	gene_id "XLOC_044377"; transcript_id "5_00120526"; exon_number "3"; gene_name "uc010vji.1"; oId "SC3.7908.5"; nearest_ref "uc010vji.1"; class_code "c"; tss_id "TSS40260";
chr16	Cufflinks	exon	67298943	67299009	.	+	.	gene_id "XLOC_044377"; transcript_id "5_00120526"; exon_number "4"; gene_name "uc010vji.1"; oId "SC3.7908.5"; nearest_ref "uc010vji.1"; class_code "c"; tss_id "TSS40260";
chr16	Cufflinks	exon	67299991	67300128	.	+	.	gene_id "XLOC_044377"; transcript_id "5_00120526"; exon_number "5"; gene_name "uc010vji.1"; oId "SC3.7908.5"; nearest_ref "uc010vji.1"; class_code "c"; tss_id "TSS40260";
chr16	Cufflinks	exon	67304641	67306093	.	+	.	gene_id "XLOC_044377"; transcript_id "5_00120526"; exon_number "6"; gene_name "uc010vji.1"; oId "SC3.7908.5"; nearest_ref "uc010vji.1"; class_code "c"; tss_id "TSS40260";
chr16	Cufflinks	exon	67294588	67295161	.	+	.	gene_id "XLOC_044378"; transcript_id "5_00123066"; exon_number "1"; gene_name "uc010vji.1"; oId "SC4.11960.1"; nearest_ref "uc010vji.1"; class_code "i";
chr16	hg19_knownGene	exon	67295831	67297687	.	+	.	gene_id "XLOC_044379"; transcript_id "5_00120527"; exon_number "1"; gene_name "uc002esn.1"; oId "uc002esn.1"; nearest_ref "uc002esn.1"; class_code "=";
chr16	Cufflinks	exon	67311413	67312179	.	+	.	gene_id "XLOC_044380"; transcript_id "5_00120530"; exon_number "1"; gene_name "uc002esq.3"; oId "uc002esq.3_ext"; nearest_ref "uc002esq.3"; class_code "="; tss_id "TSS40261"; p_id "P40053";
chr16	Cufflinks	exon	67312644	67312693	.	+	.	gene_id "XLOC_044380"; transcript_id "5_00120530"; exon_number "2"; gene_name "uc002esq.3"; oId "uc002esq.3_ext"; nearest_ref "uc002esq.3"; class_code "="; tss_id "TSS40261"; p_id "P40053";
chr16	Cufflinks	exon	67313779	67314446	.	+	.	gene_id "XLOC_044380"; transcript_id "5_00120530"; exon_number "3"; gene_name "uc002esq.3"; oId "uc002esq.3_ext"; nearest_ref "uc002esq.3"; class_code "="; tss_id "TSS40261"; p_id "P40053";
chr16	Cufflinks	exon	67314614	67314709	.	+	.	gene_id "XLOC_044380"; transcript_id "5_00120530"; exon_number "4"; gene_name "uc002esq.3"; oId "uc002esq.3_ext"; nearest_ref "uc002esq.3"; class_code "="; tss_id "TSS40261"; p_id "P40053";
chr16	Cufflinks	exon	67314785	67314908	.	+	.	gene_id "XLOC_044380"; transcript_id "5_00120530"; exon_number "5"; gene_name "uc002esq.3"; oId "uc002esq.3_ext"; nearest_ref "uc002esq.3"; class_code "="; tss_id "TSS40261"; p_id "P40053";
chr16	Cufflinks	exon	67314994	67315087	.	+	.	gene_id "XLOC_044380"; transcript_id "5_00120530"; exon_number "6"; gene_name "uc002esq.3"; oId "uc002esq.3_ext"; nearest_ref "uc002esq.3"; class_code "="; tss_id "TSS40261"; p_id "P40053";
chr16	Cufflinks	exon	67315470	67315547	.	+	.	gene_id "XLOC_044380"; transcript_id "5_00120530"; exon_number "7"; gene_name "uc002esq.3"; oId "uc002esq.3_ext"; nearest_ref "uc002esq.3"; class_code "="; tss_id "TSS40261"; p_id "P40053";
chr16	Cufflinks	exon	67315627	67315740	.	+	.	gene_id "XLOC_044380"; transcript_id "5_00120530"; exon_number "8"; gene_name "uc002esq.3"; oId "uc002esq.3_ext"; nearest_ref "uc002esq.3"; class_code "="; tss_id "TSS40261"; p_id "P40053";
chr16	Cufflinks	exon	67315912	67316010	.	+	.	gene_id "XLOC_044380"; transcript_id "5_00120530"; exon_number "9"; gene_name "uc002esq.3"; oId "uc002esq.3_ext"; nearest_ref "uc002esq.3"; class_code "="; tss_id "TSS40261"; p_id "P40053";
chr16	Cufflinks	exon	67316104	67316252	.	+	.	gene_id "XLOC_044380"; transcript_id "5_00120530"; exon_number "10"; gene_name "uc002esq.3"; oId "uc002esq.3_ext"; nearest_ref "uc002esq.3"; class_code "="; tss_id "TSS40261"; p_id "P40053";
chr16	Cufflinks	exon	67316406	67316544	.	+	.	gene_id "XLOC_044380"; transcript_id "5_00120530"; exon_number "11"; gene_name "uc002esq.3"; oId "uc002esq.3_ext"; nearest_ref "uc002esq.3"; class_code "="; tss_id "TSS40261"; p_id "P40053";
chr16	Cufflinks	exon	67316645	67316761	.	+	.	gene_id "XLOC_044380"; transcript_id "5_00120530"; exon_number "12"; gene_name "uc002esq.3"; oId "uc002esq.3_ext"; nearest_ref "uc002esq.3"; class_code "="; tss_id "TSS40261"; p_id "P40053";
chr16	Cufflinks	exon	67318178	67318360	.	+	.	gene_id "XLOC_044380"; transcript_id "5_00120530"; exon_number "13"; gene_name "uc002esq.3"; oId "uc002esq.3_ext"; nearest_ref "uc002esq.3"; class_code "="; tss_id "TSS40261"; p_id "P40053";
chr16	Cufflinks	exon	67318616	67319118	.	+	.	gene_id "XLOC_044380"; transcript_id "5_00120530"; exon_number "14"; gene_name "uc002esq.3"; oId "uc002esq.3_ext"; nearest_ref "uc002esq.3"; class_code "="; tss_id "TSS40261"; p_id "P40053";
chr16	Cufflinks	exon	67319193	67319439	.	+	.	gene_id "XLOC_044380"; transcript_id "5_00120530"; exon_number "15"; gene_name "uc002esq.3"; oId "uc002esq.3_ext"; nearest_ref "uc002esq.3"; class_code "="; tss_id "TSS40261"; p_id "P40053";
chr16	Cufflinks	exon	67320177	67320266	.	+	.	gene_id "XLOC_044380"; transcript_id "5_00120530"; exon_number "16"; gene_name "uc002esq.3"; oId "uc002esq.3_ext"; nearest_ref "uc002esq.3"; class_code "="; tss_id "TSS40261"; p_id "P40053";
chr16	Cufflinks	exon	67320348	67320569	.	+	.	gene_id "XLOC_044380"; transcript_id "5_00120530"; exon_number "17"; gene_name "uc002esq.3"; oId "uc002esq.3_ext"; nearest_ref "uc002esq.3"; class_code "="; tss_id "TSS40261"; p_id "P40053";
chr16	Cufflinks	exon	67320652	67320822	.	+	.	gene_id "XLOC_044380"; transcript_id "5_00120530"; exon_number "18"; gene_name "uc002esq.3"; oId "uc002esq.3_ext"; nearest_ref "uc002esq.3"; class_code "="; tss_id "TSS40261"; p_id "P40053";
chr16	Cufflinks	exon	67320903	67321080	.	+	.	gene_id "XLOC_044380"; transcript_id "5_00120530"; exon_number "19"; gene_name "uc002esq.3"; oId "uc002esq.3_ext"; nearest_ref "uc002esq.3"; class_code "="; tss_id "TSS40261"; p_id "P40053";
chr16	Cufflinks	exon	67321801	67321917	.	+	.	gene_id "XLOC_044380"; transcript_id "5_00120530"; exon_number "20"; gene_name "uc002esq.3"; oId "uc002esq.3_ext"; nearest_ref "uc002esq.3"; class_code "="; tss_id "TSS40261"; p_id "P40053";
chr16	Cufflinks	exon	67322070	67322303	.	+	.	gene_id "XLOC_044380"; transcript_id "5_00120530"; exon_number "21"; gene_name "uc002esq.3"; oId "uc002esq.3_ext"; nearest_ref "uc002esq.3"; class_code "="; tss_id "TSS40261"; p_id "P40053";
chr16	Cufflinks	exon	67322392	67322507	.	+	.	gene_id "XLOC_044380"; transcript_id "5_00120530"; exon_number "22"; gene_name "uc002esq.3"; oId "uc002esq.3_ext"; nearest_ref "uc002esq.3"; class_code "="; tss_id "TSS40261"; p_id "P40053";
chr16	Cufflinks	exon	67322706	67323402	.	+	.	gene_id "XLOC_044380"; transcript_id "5_00120530"; exon_number "23"; gene_name "uc002esq.3"; oId "uc002esq.3_ext"; nearest_ref "uc002esq.3"; class_code "="; tss_id "TSS40261"; p_id "P40053";
chr16	Cufflinks	exon	67311413	67313529	.	+	.	gene_id "XLOC_044380"; transcript_id "5_00120531"; exon_number "1"; gene_name "uc002ess.3"; oId "uc002ess.3_ext"; nearest_ref "uc002ess.3"; class_code "="; tss_id "TSS40261"; p_id "P40053";
chr16	Cufflinks	exon	67313779	67314446	.	+	.	gene_id "XLOC_044380"; transcript_id "5_00120531"; exon_number "2"; gene_name "uc002ess.3"; oId "uc002ess.3_ext"; nearest_ref "uc002ess.3"; class_code "="; tss_id "TSS40261"; p_id "P40053";
chr16	Cufflinks	exon	67314614	67314709	.	+	.	gene_id "XLOC_044380"; transcript_id "5_00120531"; exon_number "3"; gene_name "uc002ess.3"; oId "uc002ess.3_ext"; nearest_ref "uc002ess.3"; class_code "="; tss_id "TSS40261"; p_id "P40053";
chr16	Cufflinks	exon	67314785	67314908	.	+	.	gene_id "XLOC_044380"; transcript_id "5_00120531"; exon_number "4"; gene_name "uc002ess.3"; oId "uc002ess.3_ext"; nearest_ref "uc002ess.3"; class_code "="; tss_id "TSS40261"; p_id "P40053";
chr16	Cufflinks	exon	67314994	67315087	.	+	.	gene_id "XLOC_044380"; transcript_id "5_00120531"; exon_number "5"; gene_name "uc002ess.3"; oId "uc002ess.3_ext"; nearest_ref "uc002ess.3"; class_code "="; tss_id "TSS40261"; p_id "P40053";
chr16	Cufflinks	exon	67315470	67315547	.	+	.	gene_id "XLOC_044380"; transcript_id "5_00120531"; exon_number "6"; gene_name "uc002ess.3"; oId "uc002ess.3_ext"; nearest_ref "uc002ess.3"; class_code "="; tss_id "TSS40261"; p_id "P40053";
chr16	Cufflinks	exon	67315627	67315740	.	+	.	gene_id "XLOC_044380"; transcript_id "5_00120531"; exon_number "7"; gene_name "uc002ess.3"; oId "uc002ess.3_ext"; nearest_ref "uc002ess.3"; class_code "="; tss_id "TSS40261"; p_id "P40053";
chr16	Cufflinks	exon	67315912	67316010	.	+	.	gene_id "XLOC_044380"; transcript_id "5_00120531"; exon_number "8"; gene_name "uc002ess.3"; oId "uc002ess.3_ext"; nearest_ref "uc002ess.3"; class_code "="; tss_id "TSS40261"; p_id "P40053";
chr16	Cufflinks	exon	67316104	67316252	.	+	.	gene_id "XLOC_044380"; transcript_id "5_00120531"; exon_number "9"; gene_name "uc002ess.3"; oId "uc002ess.3_ext"; nearest_ref "uc002ess.3"; class_code "="; tss_id "TSS40261"; p_id "P40053";
chr16	Cufflinks	exon	67316406	67316544	.	+	.	gene_id "XLOC_044380"; transcript_id "5_00120531"; exon_number "10"; gene_name "uc002ess.3"; oId "uc002ess.3_ext"; nearest_ref "uc002ess.3"; class_code "="; tss_id "TSS40261"; p_id "P40053";
chr16	Cufflinks	exon	67316645	67316761	.	+	.	gene_id "XLOC_044380"; transcript_id "5_00120531"; exon_number "11"; gene_name "uc002ess.3"; oId "uc002ess.3_ext"; nearest_ref "uc002ess.3"; class_code "="; tss_id "TSS40261"; p_id "P40053";
chr16	Cufflinks	exon	67318178	67318360	.	+	.	gene_id "XLOC_044380"; transcript_id "5_00120531"; exon_number "12"; gene_name "uc002ess.3"; oId "uc002ess.3_ext"; nearest_ref "uc002ess.3"; class_code "="; tss_id "TSS40261"; p_id "P40053";
chr16	Cufflinks	exon	67318616	67319118	.	+	.	gene_id "XLOC_044380"; transcript_id "5_00120531"; exon_number "13"; gene_name "uc002ess.3"; oId "uc002ess.3_ext"; nearest_ref "uc002ess.3"; class_code "="; tss_id "TSS40261"; p_id "P40053";
chr16	Cufflinks	exon	67319193	67319439	.	+	.	gene_id "XLOC_044380"; transcript_id "5_00120531"; exon_number "14"; gene_name "uc002ess.3"; oId "uc002ess.3_ext"; nearest_ref "uc002ess.3"; class_code "="; tss_id "TSS40261"; p_id "P40053";
chr16	Cufflinks	exon	67320177	67320266	.	+	.	gene_id "XLOC_044380"; transcript_id "5_00120531"; exon_number "15"; gene_name "uc002ess.3"; oId "uc002ess.3_ext"; nearest_ref "uc002ess.3"; class_code "="; tss_id "TSS40261"; p_id "P40053";
chr16	Cufflinks	exon	67320348	67320569	.	+	.	gene_id "XLOC_044380"; transcript_id "5_00120531"; exon_number "16"; gene_name "uc002ess.3"; oId "uc002ess.3_ext"; nearest_ref "uc002ess.3"; class_code "="; tss_id "TSS40261"; p_id "P40053";
chr16	Cufflinks	exon	67320652	67320822	.	+	.	gene_id "XLOC_044380"; transcript_id "5_00120531"; exon_number "17"; gene_name "uc002ess.3"; oId "uc002ess.3_ext"; nearest_ref "uc002ess.3"; class_code "="; tss_id "TSS40261"; p_id "P40053";
chr16	Cufflinks	exon	67320903	67321080	.	+	.	gene_id "XLOC_044380"; transcript_id "5_00120531"; exon_number "18"; gene_name "uc002ess.3"; oId "uc002ess.3_ext"; nearest_ref "uc002ess.3"; class_code "="; tss_id "TSS40261"; p_id "P40053";
chr16	Cufflinks	exon	67321801	67321917	.	+	.	gene_id "XLOC_044380"; transcript_id "5_00120531"; exon_number "19"; gene_name "uc002ess.3"; oId "uc002ess.3_ext"; nearest_ref "uc002ess.3"; class_code "="; tss_id "TSS40261"; p_id "P40053";
chr16	Cufflinks	exon	67322070	67322303	.	+	.	gene_id "XLOC_044380"; transcript_id "5_00120531"; exon_number "20"; gene_name "uc002ess.3"; oId "uc002ess.3_ext"; nearest_ref "uc002ess.3"; class_code "="; tss_id "TSS40261"; p_id "P40053";
chr16	Cufflinks	exon	67322392	67322507	.	+	.	gene_id "XLOC_044380"; transcript_id "5_00120531"; exon_number "21"; gene_name "uc002ess.3"; oId "uc002ess.3_ext"; nearest_ref "uc002ess.3"; class_code "="; tss_id "TSS40261"; p_id "P40053";
chr16	Cufflinks	exon	67322706	67323402	.	+	.	gene_id "XLOC_044380"; transcript_id "5_00120531"; exon_number "22"; gene_name "uc002ess.3"; oId "uc002ess.3_ext"; nearest_ref "uc002ess.3"; class_code "="; tss_id "TSS40261"; p_id "P40053";
chr16	hg19_knownGene	exon	67311413	67314709	.	+	.	gene_id "XLOC_044380"; transcript_id "5_00120529"; exon_number "1"; gene_name "uc002esp.3"; oId "uc002esp.3"; nearest_ref "uc002esp.3"; class_code "="; tss_id "TSS40261"; p_id "P40052";
chr16	hg19_knownGene	exon	67314785	67314908	.	+	.	gene_id "XLOC_044380"; transcript_id "5_00120529"; exon_number "2"; gene_name "uc002esp.3"; oId "uc002esp.3"; nearest_ref "uc002esp.3"; class_code "="; tss_id "TSS40261"; p_id "P40052";
chr16	hg19_knownGene	exon	67314994	67315087	.	+	.	gene_id "XLOC_044380"; transcript_id "5_00120529"; exon_number "3"; gene_name "uc002esp.3"; oId "uc002esp.3"; nearest_ref "uc002esp.3"; class_code "="; tss_id "TSS40261"; p_id "P40052";
chr16	hg19_knownGene	exon	67315470	67315547	.	+	.	gene_id "XLOC_044380"; transcript_id "5_00120529"; exon_number "4"; gene_name "uc002esp.3"; oId "uc002esp.3"; nearest_ref "uc002esp.3"; class_code "="; tss_id "TSS40261"; p_id "P40052";
chr16	hg19_knownGene	exon	67315627	67315740	.	+	.	gene_id "XLOC_044380"; transcript_id "5_00120529"; exon_number "5"; gene_name "uc002esp.3"; oId "uc002esp.3"; nearest_ref "uc002esp.3"; class_code "="; tss_id "TSS40261"; p_id "P40052";
chr16	hg19_knownGene	exon	67315912	67316010	.	+	.	gene_id "XLOC_044380"; transcript_id "5_00120529"; exon_number "6"; gene_name "uc002esp.3"; oId "uc002esp.3"; nearest_ref "uc002esp.3"; class_code "="; tss_id "TSS40261"; p_id "P40052";
chr16	hg19_knownGene	exon	67316104	67316252	.	+	.	gene_id "XLOC_044380"; transcript_id "5_00120529"; exon_number "7"; gene_name "uc002esp.3"; oId "uc002esp.3"; nearest_ref "uc002esp.3"; class_code "="; tss_id "TSS40261"; p_id "P40052";
chr16	hg19_knownGene	exon	67316406	67316544	.	+	.	gene_id "XLOC_044380"; transcript_id "5_00120529"; exon_number "8"; gene_name "uc002esp.3"; oId "uc002esp.3"; nearest_ref "uc002esp.3"; class_code "="; tss_id "TSS40261"; p_id "P40052";
chr16	hg19_knownGene	exon	67316645	67316761	.	+	.	gene_id "XLOC_044380"; transcript_id "5_00120529"; exon_number "9"; gene_name "uc002esp.3"; oId "uc002esp.3"; nearest_ref "uc002esp.3"; class_code "="; tss_id "TSS40261"; p_id "P40052";
chr16	hg19_knownGene	exon	67318178	67318360	.	+	.	gene_id "XLOC_044380"; transcript_id "5_00120529"; exon_number "10"; gene_name "uc002esp.3"; oId "uc002esp.3"; nearest_ref "uc002esp.3"; class_code "="; tss_id "TSS40261"; p_id "P40052";
chr16	hg19_knownGene	exon	67318616	67319118	.	+	.	gene_id "XLOC_044380"; transcript_id "5_00120529"; exon_number "11"; gene_name "uc002esp.3"; oId "uc002esp.3"; nearest_ref "uc002esp.3"; class_code "="; tss_id "TSS40261"; p_id "P40052";
chr16	hg19_knownGene	exon	67319193	67319439	.	+	.	gene_id "XLOC_044380"; transcript_id "5_00120529"; exon_number "12"; gene_name "uc002esp.3"; oId "uc002esp.3"; nearest_ref "uc002esp.3"; class_code "="; tss_id "TSS40261"; p_id "P40052";
chr16	hg19_knownGene	exon	67320177	67320266	.	+	.	gene_id "XLOC_044380"; transcript_id "5_00120529"; exon_number "13"; gene_name "uc002esp.3"; oId "uc002esp.3"; nearest_ref "uc002esp.3"; class_code "="; tss_id "TSS40261"; p_id "P40052";
chr16	hg19_knownGene	exon	67320348	67320569	.	+	.	gene_id "XLOC_044380"; transcript_id "5_00120529"; exon_number "14"; gene_name "uc002esp.3"; oId "uc002esp.3"; nearest_ref "uc002esp.3"; class_code "="; tss_id "TSS40261"; p_id "P40052";
chr16	hg19_knownGene	exon	67320652	67320822	.	+	.	gene_id "XLOC_044380"; transcript_id "5_00120529"; exon_number "15"; gene_name "uc002esp.3"; oId "uc002esp.3"; nearest_ref "uc002esp.3"; class_code "="; tss_id "TSS40261"; p_id "P40052";
chr16	hg19_knownGene	exon	67320903	67321080	.	+	.	gene_id "XLOC_044380"; transcript_id "5_00120529"; exon_number "16"; gene_name "uc002esp.3"; oId "uc002esp.3"; nearest_ref "uc002esp.3"; class_code "="; tss_id "TSS40261"; p_id "P40052";
chr16	hg19_knownGene	exon	67321801	67321917	.	+	.	gene_id "XLOC_044380"; transcript_id "5_00120529"; exon_number "17"; gene_name "uc002esp.3"; oId "uc002esp.3"; nearest_ref "uc002esp.3"; class_code "="; tss_id "TSS40261"; p_id "P40052";
chr16	hg19_knownGene	exon	67322070	67322303	.	+	.	gene_id "XLOC_044380"; transcript_id "5_00120529"; exon_number "18"; gene_name "uc002esp.3"; oId "uc002esp.3"; nearest_ref "uc002esp.3"; class_code "="; tss_id "TSS40261"; p_id "P40052";
chr16	hg19_knownGene	exon	67322392	67322507	.	+	.	gene_id "XLOC_044380"; transcript_id "5_00120529"; exon_number "19"; gene_name "uc002esp.3"; oId "uc002esp.3"; nearest_ref "uc002esp.3"; class_code "="; tss_id "TSS40261"; p_id "P40052";
chr16	hg19_knownGene	exon	67322706	67323402	.	+	.	gene_id "XLOC_044380"; transcript_id "5_00120529"; exon_number "20"; gene_name "uc002esp.3"; oId "uc002esp.3"; nearest_ref "uc002esp.3"; class_code "="; tss_id "TSS40261"; p_id "P40052";
chr16	hg19_knownGene	exon	67311413	67314446	.	+	.	gene_id "XLOC_044380"; transcript_id "5_00120528"; exon_number "1"; gene_name "uc002eso.3"; oId "uc002eso.3"; nearest_ref "uc002eso.3"; class_code "="; tss_id "TSS40261"; p_id "P40053";
chr16	hg19_knownGene	exon	67314614	67314709	.	+	.	gene_id "XLOC_044380"; transcript_id "5_00120528"; exon_number "2"; gene_name "uc002eso.3"; oId "uc002eso.3"; nearest_ref "uc002eso.3"; class_code "="; tss_id "TSS40261"; p_id "P40053";
chr16	hg19_knownGene	exon	67314785	67314908	.	+	.	gene_id "XLOC_044380"; transcript_id "5_00120528"; exon_number "3"; gene_name "uc002eso.3"; oId "uc002eso.3"; nearest_ref "uc002eso.3"; class_code "="; tss_id "TSS40261"; p_id "P40053";
chr16	hg19_knownGene	exon	67314994	67315087	.	+	.	gene_id "XLOC_044380"; transcript_id "5_00120528"; exon_number "4"; gene_name "uc002eso.3"; oId "uc002eso.3"; nearest_ref "uc002eso.3"; class_code "="; tss_id "TSS40261"; p_id "P40053";
chr16	hg19_knownGene	exon	67315470	67315547	.	+	.	gene_id "XLOC_044380"; transcript_id "5_00120528"; exon_number "5"; gene_name "uc002eso.3"; oId "uc002eso.3"; nearest_ref "uc002eso.3"; class_code "="; tss_id "TSS40261"; p_id "P40053";
chr16	hg19_knownGene	exon	67315627	67315740	.	+	.	gene_id "XLOC_044380"; transcript_id "5_00120528"; exon_number "6"; gene_name "uc002eso.3"; oId "uc002eso.3"; nearest_ref "uc002eso.3"; class_code "="; tss_id "TSS40261"; p_id "P40053";
chr16	hg19_knownGene	exon	67315912	67316010	.	+	.	gene_id "XLOC_044380"; transcript_id "5_00120528"; exon_number "7"; gene_name "uc002eso.3"; oId "uc002eso.3"; nearest_ref "uc002eso.3"; class_code "="; tss_id "TSS40261"; p_id "P40053";
chr16	hg19_knownGene	exon	67316104	67316252	.	+	.	gene_id "XLOC_044380"; transcript_id "5_00120528"; exon_number "8"; gene_name "uc002eso.3"; oId "uc002eso.3"; nearest_ref "uc002eso.3"; class_code "="; tss_id "TSS40261"; p_id "P40053";
chr16	hg19_knownGene	exon	67316406	67316544	.	+	.	gene_id "XLOC_044380"; transcript_id "5_00120528"; exon_number "9"; gene_name "uc002eso.3"; oId "uc002eso.3"; nearest_ref "uc002eso.3"; class_code "="; tss_id "TSS40261"; p_id "P40053";
chr16	hg19_knownGene	exon	67316645	67316761	.	+	.	gene_id "XLOC_044380"; transcript_id "5_00120528"; exon_number "10"; gene_name "uc002eso.3"; oId "uc002eso.3"; nearest_ref "uc002eso.3"; class_code "="; tss_id "TSS40261"; p_id "P40053";
chr16	hg19_knownGene	exon	67318178	67318360	.	+	.	gene_id "XLOC_044380"; transcript_id "5_00120528"; exon_number "11"; gene_name "uc002eso.3"; oId "uc002eso.3"; nearest_ref "uc002eso.3"; class_code "="; tss_id "TSS40261"; p_id "P40053";
chr16	hg19_knownGene	exon	67318616	67319118	.	+	.	gene_id "XLOC_044380"; transcript_id "5_00120528"; exon_number "12"; gene_name "uc002eso.3"; oId "uc002eso.3"; nearest_ref "uc002eso.3"; class_code "="; tss_id "TSS40261"; p_id "P40053";
chr16	hg19_knownGene	exon	67319193	67319439	.	+	.	gene_id "XLOC_044380"; transcript_id "5_00120528"; exon_number "13"; gene_name "uc002eso.3"; oId "uc002eso.3"; nearest_ref "uc002eso.3"; class_code "="; tss_id "TSS40261"; p_id "P40053";
chr16	hg19_knownGene	exon	67320177	67320266	.	+	.	gene_id "XLOC_044380"; transcript_id "5_00120528"; exon_number "14"; gene_name "uc002eso.3"; oId "uc002eso.3"; nearest_ref "uc002eso.3"; class_code "="; tss_id "TSS40261"; p_id "P40053";
chr16	hg19_knownGene	exon	67320348	67320569	.	+	.	gene_id "XLOC_044380"; transcript_id "5_00120528"; exon_number "15"; gene_name "uc002eso.3"; oId "uc002eso.3"; nearest_ref "uc002eso.3"; class_code "="; tss_id "TSS40261"; p_id "P40053";
chr16	hg19_knownGene	exon	67320652	67320822	.	+	.	gene_id "XLOC_044380"; transcript_id "5_00120528"; exon_number "16"; gene_name "uc002eso.3"; oId "uc002eso.3"; nearest_ref "uc002eso.3"; class_code "="; tss_id "TSS40261"; p_id "P40053";
chr16	hg19_knownGene	exon	67320903	67321080	.	+	.	gene_id "XLOC_044380"; transcript_id "5_00120528"; exon_number "17"; gene_name "uc002eso.3"; oId "uc002eso.3"; nearest_ref "uc002eso.3"; class_code "="; tss_id "TSS40261"; p_id "P40053";
chr16	hg19_knownGene	exon	67321801	67321917	.	+	.	gene_id "XLOC_044380"; transcript_id "5_00120528"; exon_number "18"; gene_name "uc002eso.3"; oId "uc002eso.3"; nearest_ref "uc002eso.3"; class_code "="; tss_id "TSS40261"; p_id "P40053";
chr16	hg19_knownGene	exon	67322070	67322303	.	+	.	gene_id "XLOC_044380"; transcript_id "5_00120528"; exon_number "19"; gene_name "uc002eso.3"; oId "uc002eso.3"; nearest_ref "uc002eso.3"; class_code "="; tss_id "TSS40261"; p_id "P40053";
chr16	hg19_knownGene	exon	67322392	67322507	.	+	.	gene_id "XLOC_044380"; transcript_id "5_00120528"; exon_number "20"; gene_name "uc002eso.3"; oId "uc002eso.3"; nearest_ref "uc002eso.3"; class_code "="; tss_id "TSS40261"; p_id "P40053";
chr16	hg19_knownGene	exon	67322706	67323402	.	+	.	gene_id "XLOC_044380"; transcript_id "5_00120528"; exon_number "21"; gene_name "uc002eso.3"; oId "uc002eso.3"; nearest_ref "uc002eso.3"; class_code "="; tss_id "TSS40261"; p_id "P40053";
chr16	hg19_knownGene	exon	67312742	67312785	.	+	.	gene_id "XLOC_044380"; transcript_id "5_00120532"; exon_number "1"; gene_name "uc002esr.1"; oId "uc002esr.1"; nearest_ref "uc002esr.1"; class_code "="; tss_id "TSS40262"; p_id "P40051";
chr16	hg19_knownGene	exon	67313779	67314086	.	+	.	gene_id "XLOC_044380"; transcript_id "5_00120532"; exon_number "2"; gene_name "uc002esr.1"; oId "uc002esr.1"; nearest_ref "uc002esr.1"; class_code "="; tss_id "TSS40262"; p_id "P40051";
chr16	hg19_knownGene	exon	67314785	67314908	.	+	.	gene_id "XLOC_044380"; transcript_id "5_00120532"; exon_number "3"; gene_name "uc002esr.1"; oId "uc002esr.1"; nearest_ref "uc002esr.1"; class_code "="; tss_id "TSS40262"; p_id "P40051";
chr16	hg19_knownGene	exon	67314994	67315087	.	+	.	gene_id "XLOC_044380"; transcript_id "5_00120532"; exon_number "4"; gene_name "uc002esr.1"; oId "uc002esr.1"; nearest_ref "uc002esr.1"; class_code "="; tss_id "TSS40262"; p_id "P40051";
chr16	hg19_knownGene	exon	67313050	67313179	.	+	.	gene_id "XLOC_044380"; transcript_id "5_00120533"; exon_number "1"; gene_name "uc010cef.2"; oId "uc010cef.2"; nearest_ref "uc010cef.2"; class_code "="; tss_id "TSS40263"; p_id "P40053";
chr16	hg19_knownGene	exon	67313779	67314446	.	+	.	gene_id "XLOC_044380"; transcript_id "5_00120533"; exon_number "2"; gene_name "uc010cef.2"; oId "uc010cef.2"; nearest_ref "uc010cef.2"; class_code "="; tss_id "TSS40263"; p_id "P40053";
chr16	hg19_knownGene	exon	67314614	67314709	.	+	.	gene_id "XLOC_044380"; transcript_id "5_00120533"; exon_number "3"; gene_name "uc010cef.2"; oId "uc010cef.2"; nearest_ref "uc010cef.2"; class_code "="; tss_id "TSS40263"; p_id "P40053";
chr16	hg19_knownGene	exon	67314785	67314908	.	+	.	gene_id "XLOC_044380"; transcript_id "5_00120533"; exon_number "4"; gene_name "uc010cef.2"; oId "uc010cef.2"; nearest_ref "uc010cef.2"; class_code "="; tss_id "TSS40263"; p_id "P40053";
chr16	hg19_knownGene	exon	67314994	67315087	.	+	.	gene_id "XLOC_044380"; transcript_id "5_00120533"; exon_number "5"; gene_name "uc010cef.2"; oId "uc010cef.2"; nearest_ref "uc010cef.2"; class_code "="; tss_id "TSS40263"; p_id "P40053";
chr16	hg19_knownGene	exon	67315470	67315547	.	+	.	gene_id "XLOC_044380"; transcript_id "5_00120533"; exon_number "6"; gene_name "uc010cef.2"; oId "uc010cef.2"; nearest_ref "uc010cef.2"; class_code "="; tss_id "TSS40263"; p_id "P40053";
chr16	hg19_knownGene	exon	67315627	67315740	.	+	.	gene_id "XLOC_044380"; transcript_id "5_00120533"; exon_number "7"; gene_name "uc010cef.2"; oId "uc010cef.2"; nearest_ref "uc010cef.2"; class_code "="; tss_id "TSS40263"; p_id "P40053";
chr16	hg19_knownGene	exon	67315912	67316010	.	+	.	gene_id "XLOC_044380"; transcript_id "5_00120533"; exon_number "8"; gene_name "uc010cef.2"; oId "uc010cef.2"; nearest_ref "uc010cef.2"; class_code "="; tss_id "TSS40263"; p_id "P40053";
chr16	hg19_knownGene	exon	67316104	67316252	.	+	.	gene_id "XLOC_044380"; transcript_id "5_00120533"; exon_number "9"; gene_name "uc010cef.2"; oId "uc010cef.2"; nearest_ref "uc010cef.2"; class_code "="; tss_id "TSS40263"; p_id "P40053";
chr16	hg19_knownGene	exon	67316406	67316544	.	+	.	gene_id "XLOC_044380"; transcript_id "5_00120533"; exon_number "10"; gene_name "uc010cef.2"; oId "uc010cef.2"; nearest_ref "uc010cef.2"; class_code "="; tss_id "TSS40263"; p_id "P40053";
chr16	hg19_knownGene	exon	67316645	67316761	.	+	.	gene_id "XLOC_044380"; transcript_id "5_00120533"; exon_number "11"; gene_name "uc010cef.2"; oId "uc010cef.2"; nearest_ref "uc010cef.2"; class_code "="; tss_id "TSS40263"; p_id "P40053";
chr16	hg19_knownGene	exon	67318178	67318360	.	+	.	gene_id "XLOC_044380"; transcript_id "5_00120533"; exon_number "12"; gene_name "uc010cef.2"; oId "uc010cef.2"; nearest_ref "uc010cef.2"; class_code "="; tss_id "TSS40263"; p_id "P40053";
chr16	hg19_knownGene	exon	67318616	67319118	.	+	.	gene_id "XLOC_044380"; transcript_id "5_00120533"; exon_number "13"; gene_name "uc010cef.2"; oId "uc010cef.2"; nearest_ref "uc010cef.2"; class_code "="; tss_id "TSS40263"; p_id "P40053";
chr16	hg19_knownGene	exon	67319193	67319439	.	+	.	gene_id "XLOC_044380"; transcript_id "5_00120533"; exon_number "14"; gene_name "uc010cef.2"; oId "uc010cef.2"; nearest_ref "uc010cef.2"; class_code "="; tss_id "TSS40263"; p_id "P40053";
chr16	hg19_knownGene	exon	67320177	67320266	.	+	.	gene_id "XLOC_044380"; transcript_id "5_00120533"; exon_number "15"; gene_name "uc010cef.2"; oId "uc010cef.2"; nearest_ref "uc010cef.2"; class_code "="; tss_id "TSS40263"; p_id "P40053";
chr16	hg19_knownGene	exon	67320348	67320569	.	+	.	gene_id "XLOC_044380"; transcript_id "5_00120533"; exon_number "16"; gene_name "uc010cef.2"; oId "uc010cef.2"; nearest_ref "uc010cef.2"; class_code "="; tss_id "TSS40263"; p_id "P40053";
chr16	hg19_knownGene	exon	67320652	67320822	.	+	.	gene_id "XLOC_044380"; transcript_id "5_00120533"; exon_number "17"; gene_name "uc010cef.2"; oId "uc010cef.2"; nearest_ref "uc010cef.2"; class_code "="; tss_id "TSS40263"; p_id "P40053";
chr16	hg19_knownGene	exon	67320903	67321080	.	+	.	gene_id "XLOC_044380"; transcript_id "5_00120533"; exon_number "18"; gene_name "uc010cef.2"; oId "uc010cef.2"; nearest_ref "uc010cef.2"; class_code "="; tss_id "TSS40263"; p_id "P40053";
chr16	hg19_knownGene	exon	67321801	67321917	.	+	.	gene_id "XLOC_044380"; transcript_id "5_00120533"; exon_number "19"; gene_name "uc010cef.2"; oId "uc010cef.2"; nearest_ref "uc010cef.2"; class_code "="; tss_id "TSS40263"; p_id "P40053";
chr16	hg19_knownGene	exon	67322070	67322303	.	+	.	gene_id "XLOC_044380"; transcript_id "5_00120533"; exon_number "20"; gene_name "uc010cef.2"; oId "uc010cef.2"; nearest_ref "uc010cef.2"; class_code "="; tss_id "TSS40263"; p_id "P40053";
chr16	hg19_knownGene	exon	67322392	67322507	.	+	.	gene_id "XLOC_044380"; transcript_id "5_00120533"; exon_number "21"; gene_name "uc010cef.2"; oId "uc010cef.2"; nearest_ref "uc010cef.2"; class_code "="; tss_id "TSS40263"; p_id "P40053";
chr16	hg19_knownGene	exon	67322706	67323402	.	+	.	gene_id "XLOC_044380"; transcript_id "5_00120533"; exon_number "22"; gene_name "uc010cef.2"; oId "uc010cef.2"; nearest_ref "uc010cef.2"; class_code "="; tss_id "TSS40263"; p_id "P40053";
chr16	hg19_knownGene	exon	67313492	67314299	.	+	.	gene_id "XLOC_044380"; transcript_id "5_00120534"; exon_number "1"; gene_name "uc010ceg.2"; oId "uc010ceg.2"; nearest_ref "uc010ceg.2"; class_code "="; tss_id "TSS40264"; p_id "P40054";
chr16	hg19_knownGene	exon	67314785	67314908	.	+	.	gene_id "XLOC_044380"; transcript_id "5_00120534"; exon_number "2"; gene_name "uc010ceg.2"; oId "uc010ceg.2"; nearest_ref "uc010ceg.2"; class_code "="; tss_id "TSS40264"; p_id "P40054";
chr16	hg19_knownGene	exon	67314994	67315087	.	+	.	gene_id "XLOC_044380"; transcript_id "5_00120534"; exon_number "3"; gene_name "uc010ceg.2"; oId "uc010ceg.2"; nearest_ref "uc010ceg.2"; class_code "="; tss_id "TSS40264"; p_id "P40054";
chr16	hg19_knownGene	exon	67315470	67315547	.	+	.	gene_id "XLOC_044380"; transcript_id "5_00120534"; exon_number "4"; gene_name "uc010ceg.2"; oId "uc010ceg.2"; nearest_ref "uc010ceg.2"; class_code "="; tss_id "TSS40264"; p_id "P40054";
chr16	hg19_knownGene	exon	67315627	67315740	.	+	.	gene_id "XLOC_044380"; transcript_id "5_00120534"; exon_number "5"; gene_name "uc010ceg.2"; oId "uc010ceg.2"; nearest_ref "uc010ceg.2"; class_code "="; tss_id "TSS40264"; p_id "P40054";
chr16	hg19_knownGene	exon	67315912	67316010	.	+	.	gene_id "XLOC_044380"; transcript_id "5_00120534"; exon_number "6"; gene_name "uc010ceg.2"; oId "uc010ceg.2"; nearest_ref "uc010ceg.2"; class_code "="; tss_id "TSS40264"; p_id "P40054";
chr16	hg19_knownGene	exon	67316104	67316252	.	+	.	gene_id "XLOC_044380"; transcript_id "5_00120534"; exon_number "7"; gene_name "uc010ceg.2"; oId "uc010ceg.2"; nearest_ref "uc010ceg.2"; class_code "="; tss_id "TSS40264"; p_id "P40054";
chr16	hg19_knownGene	exon	67316406	67316544	.	+	.	gene_id "XLOC_044380"; transcript_id "5_00120534"; exon_number "8"; gene_name "uc010ceg.2"; oId "uc010ceg.2"; nearest_ref "uc010ceg.2"; class_code "="; tss_id "TSS40264"; p_id "P40054";
chr16	hg19_knownGene	exon	67316645	67316761	.	+	.	gene_id "XLOC_044380"; transcript_id "5_00120534"; exon_number "9"; gene_name "uc010ceg.2"; oId "uc010ceg.2"; nearest_ref "uc010ceg.2"; class_code "="; tss_id "TSS40264"; p_id "P40054";
chr16	hg19_knownGene	exon	67318178	67318360	.	+	.	gene_id "XLOC_044380"; transcript_id "5_00120534"; exon_number "10"; gene_name "uc010ceg.2"; oId "uc010ceg.2"; nearest_ref "uc010ceg.2"; class_code "="; tss_id "TSS40264"; p_id "P40054";
chr16	hg19_knownGene	exon	67318616	67319118	.	+	.	gene_id "XLOC_044380"; transcript_id "5_00120534"; exon_number "11"; gene_name "uc010ceg.2"; oId "uc010ceg.2"; nearest_ref "uc010ceg.2"; class_code "="; tss_id "TSS40264"; p_id "P40054";
chr16	hg19_knownGene	exon	67319193	67319439	.	+	.	gene_id "XLOC_044380"; transcript_id "5_00120534"; exon_number "12"; gene_name "uc010ceg.2"; oId "uc010ceg.2"; nearest_ref "uc010ceg.2"; class_code "="; tss_id "TSS40264"; p_id "P40054";
chr16	hg19_knownGene	exon	67320177	67320266	.	+	.	gene_id "XLOC_044380"; transcript_id "5_00120534"; exon_number "13"; gene_name "uc010ceg.2"; oId "uc010ceg.2"; nearest_ref "uc010ceg.2"; class_code "="; tss_id "TSS40264"; p_id "P40054";
chr16	hg19_knownGene	exon	67320348	67320569	.	+	.	gene_id "XLOC_044380"; transcript_id "5_00120534"; exon_number "14"; gene_name "uc010ceg.2"; oId "uc010ceg.2"; nearest_ref "uc010ceg.2"; class_code "="; tss_id "TSS40264"; p_id "P40054";
chr16	hg19_knownGene	exon	67320652	67320822	.	+	.	gene_id "XLOC_044380"; transcript_id "5_00120534"; exon_number "15"; gene_name "uc010ceg.2"; oId "uc010ceg.2"; nearest_ref "uc010ceg.2"; class_code "="; tss_id "TSS40264"; p_id "P40054";
chr16	hg19_knownGene	exon	67320903	67321080	.	+	.	gene_id "XLOC_044380"; transcript_id "5_00120534"; exon_number "16"; gene_name "uc010ceg.2"; oId "uc010ceg.2"; nearest_ref "uc010ceg.2"; class_code "="; tss_id "TSS40264"; p_id "P40054";
chr16	hg19_knownGene	exon	67321801	67321917	.	+	.	gene_id "XLOC_044380"; transcript_id "5_00120534"; exon_number "17"; gene_name "uc010ceg.2"; oId "uc010ceg.2"; nearest_ref "uc010ceg.2"; class_code "="; tss_id "TSS40264"; p_id "P40054";
chr16	hg19_knownGene	exon	67322070	67322303	.	+	.	gene_id "XLOC_044380"; transcript_id "5_00120534"; exon_number "18"; gene_name "uc010ceg.2"; oId "uc010ceg.2"; nearest_ref "uc010ceg.2"; class_code "="; tss_id "TSS40264"; p_id "P40054";
chr16	hg19_knownGene	exon	67322392	67322507	.	+	.	gene_id "XLOC_044380"; transcript_id "5_00120534"; exon_number "19"; gene_name "uc010ceg.2"; oId "uc010ceg.2"; nearest_ref "uc010ceg.2"; class_code "="; tss_id "TSS40264"; p_id "P40054";
chr16	hg19_knownGene	exon	67322706	67323402	.	+	.	gene_id "XLOC_044380"; transcript_id "5_00120534"; exon_number "20"; gene_name "uc010ceg.2"; oId "uc010ceg.2"; nearest_ref "uc010ceg.2"; class_code "="; tss_id "TSS40264"; p_id "P40054";
chr16	hg19_knownGene	exon	67360747	67360835	.	+	.	gene_id "XLOC_044381"; transcript_id "5_00120536"; exon_number "1"; gene_name "uc002esw.2"; oId "uc002esw.2"; nearest_ref "uc002esw.2"; class_code "="; tss_id "TSS40265";
chr16	hg19_knownGene	exon	67370544	67370633	.	+	.	gene_id "XLOC_044381"; transcript_id "5_00120536"; exon_number "2"; gene_name "uc002esw.2"; oId "uc002esw.2"; nearest_ref "uc002esw.2"; class_code "="; tss_id "TSS40265";
chr16	hg19_knownGene	exon	67375860	67375987	.	+	.	gene_id "XLOC_044381"; transcript_id "5_00120536"; exon_number "3"; gene_name "uc002esw.2"; oId "uc002esw.2"; nearest_ref "uc002esw.2"; class_code "="; tss_id "TSS40265";
chr16	hg19_knownGene	exon	67380159	67380351	.	+	.	gene_id "XLOC_044381"; transcript_id "5_00120536"; exon_number "4"; gene_name "uc002esw.2"; oId "uc002esw.2"; nearest_ref "uc002esw.2"; class_code "="; tss_id "TSS40265";
chr16	hg19_knownGene	exon	67381398	67381494	.	+	.	gene_id "XLOC_044381"; transcript_id "5_00120536"; exon_number "5"; gene_name "uc002esw.2"; oId "uc002esw.2"; nearest_ref "uc002esw.2"; class_code "="; tss_id "TSS40265";
chr16	hg19_knownGene	exon	67384105	67384193	.	+	.	gene_id "XLOC_044381"; transcript_id "5_00120536"; exon_number "6"; gene_name "uc002esw.2"; oId "uc002esw.2"; nearest_ref "uc002esw.2"; class_code "="; tss_id "TSS40265";
chr16	hg19_knownGene	exon	67397493	67397617	.	+	.	gene_id "XLOC_044381"; transcript_id "5_00120536"; exon_number "7"; gene_name "uc002esw.2"; oId "uc002esw.2"; nearest_ref "uc002esw.2"; class_code "="; tss_id "TSS40265";
chr16	hg19_knownGene	exon	67404847	67405145	.	+	.	gene_id "XLOC_044381"; transcript_id "5_00120536"; exon_number "8"; gene_name "uc002esw.2"; oId "uc002esw.2"; nearest_ref "uc002esw.2"; class_code "="; tss_id "TSS40265";
chr16	hg19_knownGene	exon	67409218	67409315	.	+	.	gene_id "XLOC_044381"; transcript_id "5_00120536"; exon_number "9"; gene_name "uc002esw.2"; oId "uc002esw.2"; nearest_ref "uc002esw.2"; class_code "="; tss_id "TSS40265";
chr16	hg19_knownGene	exon	67410630	67410775	.	+	.	gene_id "XLOC_044381"; transcript_id "5_00120536"; exon_number "10"; gene_name "uc002esw.2"; oId "uc002esw.2"; nearest_ref "uc002esw.2"; class_code "="; tss_id "TSS40265";
chr16	hg19_knownGene	exon	67412492	67412615	.	+	.	gene_id "XLOC_044381"; transcript_id "5_00120536"; exon_number "11"; gene_name "uc002esw.2"; oId "uc002esw.2"; nearest_ref "uc002esw.2"; class_code "="; tss_id "TSS40265";
chr16	hg19_knownGene	exon	67416036	67416150	.	+	.	gene_id "XLOC_044381"; transcript_id "5_00120536"; exon_number "12"; gene_name "uc002esw.2"; oId "uc002esw.2"; nearest_ref "uc002esw.2"; class_code "="; tss_id "TSS40265";
chr16	hg19_knownGene	exon	67418773	67419108	.	+	.	gene_id "XLOC_044381"; transcript_id "5_00120536"; exon_number "13"; gene_name "uc002esw.2"; oId "uc002esw.2"; nearest_ref "uc002esw.2"; class_code "="; tss_id "TSS40265";
chr16	hg19_knownGene	exon	67360747	67360835	.	+	.	gene_id "XLOC_044381"; transcript_id "5_00120535"; exon_number "1"; gene_name "uc002esv.2"; oId "uc002esv.2"; nearest_ref "uc002esv.2"; class_code "="; tss_id "TSS40265"; p_id "P40060";
chr16	hg19_knownGene	exon	67375860	67375987	.	+	.	gene_id "XLOC_044381"; transcript_id "5_00120535"; exon_number "2"; gene_name "uc002esv.2"; oId "uc002esv.2"; nearest_ref "uc002esv.2"; class_code "="; tss_id "TSS40265"; p_id "P40060";
chr16	hg19_knownGene	exon	67380159	67380351	.	+	.	gene_id "XLOC_044381"; transcript_id "5_00120535"; exon_number "3"; gene_name "uc002esv.2"; oId "uc002esv.2"; nearest_ref "uc002esv.2"; class_code "="; tss_id "TSS40265"; p_id "P40060";
chr16	hg19_knownGene	exon	67381398	67381494	.	+	.	gene_id "XLOC_044381"; transcript_id "5_00120535"; exon_number "4"; gene_name "uc002esv.2"; oId "uc002esv.2"; nearest_ref "uc002esv.2"; class_code "="; tss_id "TSS40265"; p_id "P40060";
chr16	hg19_knownGene	exon	67384105	67384193	.	+	.	gene_id "XLOC_044381"; transcript_id "5_00120535"; exon_number "5"; gene_name "uc002esv.2"; oId "uc002esv.2"; nearest_ref "uc002esv.2"; class_code "="; tss_id "TSS40265"; p_id "P40060";
chr16	hg19_knownGene	exon	67397493	67397617	.	+	.	gene_id "XLOC_044381"; transcript_id "5_00120535"; exon_number "6"; gene_name "uc002esv.2"; oId "uc002esv.2"; nearest_ref "uc002esv.2"; class_code "="; tss_id "TSS40265"; p_id "P40060";
chr16	hg19_knownGene	exon	67399207	67399258	.	+	.	gene_id "XLOC_044381"; transcript_id "5_00120535"; exon_number "7"; gene_name "uc002esv.2"; oId "uc002esv.2"; nearest_ref "uc002esv.2"; class_code "="; tss_id "TSS40265"; p_id "P40060";
chr16	hg19_knownGene	exon	67400920	67401360	.	+	.	gene_id "XLOC_044381"; transcript_id "5_00120535"; exon_number "8"; gene_name "uc002esv.2"; oId "uc002esv.2"; nearest_ref "uc002esv.2"; class_code "="; tss_id "TSS40265"; p_id "P40060";
chr16	hg19_knownGene	exon	67404847	67405145	.	+	.	gene_id "XLOC_044381"; transcript_id "5_00120535"; exon_number "9"; gene_name "uc002esv.2"; oId "uc002esv.2"; nearest_ref "uc002esv.2"; class_code "="; tss_id "TSS40265"; p_id "P40060";
chr16	hg19_knownGene	exon	67409150	67409315	.	+	.	gene_id "XLOC_044381"; transcript_id "5_00120535"; exon_number "10"; gene_name "uc002esv.2"; oId "uc002esv.2"; nearest_ref "uc002esv.2"; class_code "="; tss_id "TSS40265"; p_id "P40060";
chr16	hg19_knownGene	exon	67410630	67410775	.	+	.	gene_id "XLOC_044381"; transcript_id "5_00120535"; exon_number "11"; gene_name "uc002esv.2"; oId "uc002esv.2"; nearest_ref "uc002esv.2"; class_code "="; tss_id "TSS40265"; p_id "P40060";
chr16	hg19_knownGene	exon	67412492	67412615	.	+	.	gene_id "XLOC_044381"; transcript_id "5_00120535"; exon_number "12"; gene_name "uc002esv.2"; oId "uc002esv.2"; nearest_ref "uc002esv.2"; class_code "="; tss_id "TSS40265"; p_id "P40060";
chr16	hg19_knownGene	exon	67416036	67416150	.	+	.	gene_id "XLOC_044381"; transcript_id "5_00120535"; exon_number "13"; gene_name "uc002esv.2"; oId "uc002esv.2"; nearest_ref "uc002esv.2"; class_code "="; tss_id "TSS40265"; p_id "P40060";
chr16	hg19_knownGene	exon	67418773	67419108	.	+	.	gene_id "XLOC_044381"; transcript_id "5_00120535"; exon_number "14"; gene_name "uc002esv.2"; oId "uc002esv.2"; nearest_ref "uc002esv.2"; class_code "="; tss_id "TSS40265"; p_id "P40060";
chr16	hg19_knownGene	exon	67381258	67381494	.	+	.	gene_id "XLOC_044381"; transcript_id "5_00120537"; exon_number "1"; gene_name "uc010ceh.2"; oId "uc010ceh.2"; nearest_ref "uc010ceh.2"; class_code "="; tss_id "TSS40266"; p_id "P40057";
chr16	hg19_knownGene	exon	67384105	67384193	.	+	.	gene_id "XLOC_044381"; transcript_id "5_00120537"; exon_number "2"; gene_name "uc010ceh.2"; oId "uc010ceh.2"; nearest_ref "uc010ceh.2"; class_code "="; tss_id "TSS40266"; p_id "P40057";
chr16	hg19_knownGene	exon	67397493	67397617	.	+	.	gene_id "XLOC_044381"; transcript_id "5_00120537"; exon_number "3"; gene_name "uc010ceh.2"; oId "uc010ceh.2"; nearest_ref "uc010ceh.2"; class_code "="; tss_id "TSS40266"; p_id "P40057";
chr16	hg19_knownGene	exon	67399207	67399258	.	+	.	gene_id "XLOC_044381"; transcript_id "5_00120537"; exon_number "4"; gene_name "uc010ceh.2"; oId "uc010ceh.2"; nearest_ref "uc010ceh.2"; class_code "="; tss_id "TSS40266"; p_id "P40057";
chr16	hg19_knownGene	exon	67404847	67406004	.	+	.	gene_id "XLOC_044381"; transcript_id "5_00120537"; exon_number "5"; gene_name "uc010ceh.2"; oId "uc010ceh.2"; nearest_ref "uc010ceh.2"; class_code "="; tss_id "TSS40266"; p_id "P40057";
chr16	hg19_knownGene	exon	67381258	67381494	.	+	.	gene_id "XLOC_044381"; transcript_id "5_00120540"; exon_number "1"; gene_name "uc010vjk.1"; oId "uc010vjk.1"; nearest_ref "uc010vjk.1"; class_code "="; tss_id "TSS40266"; p_id "P40056";
chr16	hg19_knownGene	exon	67384105	67384193	.	+	.	gene_id "XLOC_044381"; transcript_id "5_00120540"; exon_number "2"; gene_name "uc010vjk.1"; oId "uc010vjk.1"; nearest_ref "uc010vjk.1"; class_code "="; tss_id "TSS40266"; p_id "P40056";
chr16	hg19_knownGene	exon	67397493	67397617	.	+	.	gene_id "XLOC_044381"; transcript_id "5_00120540"; exon_number "3"; gene_name "uc010vjk.1"; oId "uc010vjk.1"; nearest_ref "uc010vjk.1"; class_code "="; tss_id "TSS40266"; p_id "P40056";
chr16	hg19_knownGene	exon	67399207	67399258	.	+	.	gene_id "XLOC_044381"; transcript_id "5_00120540"; exon_number "4"; gene_name "uc010vjk.1"; oId "uc010vjk.1"; nearest_ref "uc010vjk.1"; class_code "="; tss_id "TSS40266"; p_id "P40056";
chr16	hg19_knownGene	exon	67400920	67401360	.	+	.	gene_id "XLOC_044381"; transcript_id "5_00120540"; exon_number "5"; gene_name "uc010vjk.1"; oId "uc010vjk.1"; nearest_ref "uc010vjk.1"; class_code "="; tss_id "TSS40266"; p_id "P40056";
chr16	hg19_knownGene	exon	67404847	67405145	.	+	.	gene_id "XLOC_044381"; transcript_id "5_00120540"; exon_number "6"; gene_name "uc010vjk.1"; oId "uc010vjk.1"; nearest_ref "uc010vjk.1"; class_code "="; tss_id "TSS40266"; p_id "P40056";
chr16	hg19_knownGene	exon	67412492	67412615	.	+	.	gene_id "XLOC_044381"; transcript_id "5_00120540"; exon_number "7"; gene_name "uc010vjk.1"; oId "uc010vjk.1"; nearest_ref "uc010vjk.1"; class_code "="; tss_id "TSS40266"; p_id "P40056";
chr16	hg19_knownGene	exon	67416036	67416150	.	+	.	gene_id "XLOC_044381"; transcript_id "5_00120540"; exon_number "8"; gene_name "uc010vjk.1"; oId "uc010vjk.1"; nearest_ref "uc010vjk.1"; class_code "="; tss_id "TSS40266"; p_id "P40056";
chr16	hg19_knownGene	exon	67418773	67419108	.	+	.	gene_id "XLOC_044381"; transcript_id "5_00120540"; exon_number "9"; gene_name "uc010vjk.1"; oId "uc010vjk.1"; nearest_ref "uc010vjk.1"; class_code "="; tss_id "TSS40266"; p_id "P40056";
chr16	hg19_knownGene	exon	67381258	67381494	.	+	.	gene_id "XLOC_044381"; transcript_id "5_00120541"; exon_number "1"; gene_name "uc010vjl.1"; oId "uc010vjl.1"; nearest_ref "uc010vjl.1"; class_code "="; tss_id "TSS40266"; p_id "P40055";
chr16	hg19_knownGene	exon	67384105	67384193	.	+	.	gene_id "XLOC_044381"; transcript_id "5_00120541"; exon_number "2"; gene_name "uc010vjl.1"; oId "uc010vjl.1"; nearest_ref "uc010vjl.1"; class_code "="; tss_id "TSS40266"; p_id "P40055";
chr16	hg19_knownGene	exon	67397493	67397617	.	+	.	gene_id "XLOC_044381"; transcript_id "5_00120541"; exon_number "3"; gene_name "uc010vjl.1"; oId "uc010vjl.1"; nearest_ref "uc010vjl.1"; class_code "="; tss_id "TSS40266"; p_id "P40055";
chr16	hg19_knownGene	exon	67404847	67405145	.	+	.	gene_id "XLOC_044381"; transcript_id "5_00120541"; exon_number "4"; gene_name "uc010vjl.1"; oId "uc010vjl.1"; nearest_ref "uc010vjl.1"; class_code "="; tss_id "TSS40266"; p_id "P40055";
chr16	hg19_knownGene	exon	67409161	67409315	.	+	.	gene_id "XLOC_044381"; transcript_id "5_00120541"; exon_number "5"; gene_name "uc010vjl.1"; oId "uc010vjl.1"; nearest_ref "uc010vjl.1"; class_code "="; tss_id "TSS40266"; p_id "P40055";
chr16	hg19_knownGene	exon	67412492	67412615	.	+	.	gene_id "XLOC_044381"; transcript_id "5_00120541"; exon_number "6"; gene_name "uc010vjl.1"; oId "uc010vjl.1"; nearest_ref "uc010vjl.1"; class_code "="; tss_id "TSS40266"; p_id "P40055";
chr16	hg19_knownGene	exon	67416036	67416150	.	+	.	gene_id "XLOC_044381"; transcript_id "5_00120541"; exon_number "7"; gene_name "uc010vjl.1"; oId "uc010vjl.1"; nearest_ref "uc010vjl.1"; class_code "="; tss_id "TSS40266"; p_id "P40055";
chr16	hg19_knownGene	exon	67418773	67419108	.	+	.	gene_id "XLOC_044381"; transcript_id "5_00120541"; exon_number "8"; gene_name "uc010vjl.1"; oId "uc010vjl.1"; nearest_ref "uc010vjl.1"; class_code "="; tss_id "TSS40266"; p_id "P40055";
chr16	hg19_knownGene	exon	67381258	67381494	.	+	.	gene_id "XLOC_044381"; transcript_id "5_00120539"; exon_number "1"; gene_name "uc002esy.2"; oId "uc002esy.2"; nearest_ref "uc002esy.2"; class_code "="; tss_id "TSS40266"; p_id "P40059";
chr16	hg19_knownGene	exon	67384105	67384193	.	+	.	gene_id "XLOC_044381"; transcript_id "5_00120539"; exon_number "2"; gene_name "uc002esy.2"; oId "uc002esy.2"; nearest_ref "uc002esy.2"; class_code "="; tss_id "TSS40266"; p_id "P40059";
chr16	hg19_knownGene	exon	67409150	67409315	.	+	.	gene_id "XLOC_044381"; transcript_id "5_00120539"; exon_number "3"; gene_name "uc002esy.2"; oId "uc002esy.2"; nearest_ref "uc002esy.2"; class_code "="; tss_id "TSS40266"; p_id "P40059";
chr16	hg19_knownGene	exon	67410630	67410775	.	+	.	gene_id "XLOC_044381"; transcript_id "5_00120539"; exon_number "4"; gene_name "uc002esy.2"; oId "uc002esy.2"; nearest_ref "uc002esy.2"; class_code "="; tss_id "TSS40266"; p_id "P40059";
chr16	hg19_knownGene	exon	67412492	67412615	.	+	.	gene_id "XLOC_044381"; transcript_id "5_00120539"; exon_number "5"; gene_name "uc002esy.2"; oId "uc002esy.2"; nearest_ref "uc002esy.2"; class_code "="; tss_id "TSS40266"; p_id "P40059";
chr16	hg19_knownGene	exon	67416036	67416150	.	+	.	gene_id "XLOC_044381"; transcript_id "5_00120539"; exon_number "6"; gene_name "uc002esy.2"; oId "uc002esy.2"; nearest_ref "uc002esy.2"; class_code "="; tss_id "TSS40266"; p_id "P40059";
chr16	hg19_knownGene	exon	67418773	67419108	.	+	.	gene_id "XLOC_044381"; transcript_id "5_00120539"; exon_number "7"; gene_name "uc002esy.2"; oId "uc002esy.2"; nearest_ref "uc002esy.2"; class_code "="; tss_id "TSS40266"; p_id "P40059";
chr16	hg19_knownGene	exon	67381258	67381494	.	+	.	gene_id "XLOC_044381"; transcript_id "5_00120538"; exon_number "1"; gene_name "uc002esx.2"; oId "uc002esx.2"; nearest_ref "uc002esx.2"; class_code "="; tss_id "TSS40266"; p_id "P40058";
chr16	hg19_knownGene	exon	67384105	67384193	.	+	.	gene_id "XLOC_044381"; transcript_id "5_00120538"; exon_number "2"; gene_name "uc002esx.2"; oId "uc002esx.2"; nearest_ref "uc002esx.2"; class_code "="; tss_id "TSS40266"; p_id "P40058";
chr16	hg19_knownGene	exon	67397493	67397617	.	+	.	gene_id "XLOC_044381"; transcript_id "5_00120538"; exon_number "3"; gene_name "uc002esx.2"; oId "uc002esx.2"; nearest_ref "uc002esx.2"; class_code "="; tss_id "TSS40266"; p_id "P40058";
chr16	hg19_knownGene	exon	67399207	67399258	.	+	.	gene_id "XLOC_044381"; transcript_id "5_00120538"; exon_number "4"; gene_name "uc002esx.2"; oId "uc002esx.2"; nearest_ref "uc002esx.2"; class_code "="; tss_id "TSS40266"; p_id "P40058";
chr16	hg19_knownGene	exon	67400920	67401360	.	+	.	gene_id "XLOC_044381"; transcript_id "5_00120538"; exon_number "5"; gene_name "uc002esx.2"; oId "uc002esx.2"; nearest_ref "uc002esx.2"; class_code "="; tss_id "TSS40266"; p_id "P40058";
chr16	hg19_knownGene	exon	67404847	67405145	.	+	.	gene_id "XLOC_044381"; transcript_id "5_00120538"; exon_number "6"; gene_name "uc002esx.2"; oId "uc002esx.2"; nearest_ref "uc002esx.2"; class_code "="; tss_id "TSS40266"; p_id "P40058";
chr16	hg19_knownGene	exon	67409150	67409315	.	+	.	gene_id "XLOC_044381"; transcript_id "5_00120538"; exon_number "7"; gene_name "uc002esx.2"; oId "uc002esx.2"; nearest_ref "uc002esx.2"; class_code "="; tss_id "TSS40266"; p_id "P40058";
chr16	hg19_knownGene	exon	67410630	67410775	.	+	.	gene_id "XLOC_044381"; transcript_id "5_00120538"; exon_number "8"; gene_name "uc002esx.2"; oId "uc002esx.2"; nearest_ref "uc002esx.2"; class_code "="; tss_id "TSS40266"; p_id "P40058";
chr16	hg19_knownGene	exon	67412492	67412615	.	+	.	gene_id "XLOC_044381"; transcript_id "5_00120538"; exon_number "9"; gene_name "uc002esx.2"; oId "uc002esx.2"; nearest_ref "uc002esx.2"; class_code "="; tss_id "TSS40266"; p_id "P40058";
chr16	hg19_knownGene	exon	67416036	67416150	.	+	.	gene_id "XLOC_044381"; transcript_id "5_00120538"; exon_number "10"; gene_name "uc002esx.2"; oId "uc002esx.2"; nearest_ref "uc002esx.2"; class_code "="; tss_id "TSS40266"; p_id "P40058";
chr16	hg19_knownGene	exon	67418773	67419108	.	+	.	gene_id "XLOC_044381"; transcript_id "5_00120538"; exon_number "11"; gene_name "uc002esx.2"; oId "uc002esx.2"; nearest_ref "uc002esx.2"; class_code "="; tss_id "TSS40266"; p_id "P40058";
chr16	hg19_knownGene	exon	67465036	67465416	.	+	.	gene_id "XLOC_044382"; transcript_id "5_00120542"; exon_number "1"; gene_name "uc002etd.2"; oId "uc002etd.2"; nearest_ref "uc002etd.2"; class_code "="; tss_id "TSS40267"; p_id "P40061";
chr16	hg19_knownGene	exon	67469531	67469743	.	+	.	gene_id "XLOC_044382"; transcript_id "5_00120542"; exon_number "2"; gene_name "uc002etd.2"; oId "uc002etd.2"; nearest_ref "uc002etd.2"; class_code "="; tss_id "TSS40267"; p_id "P40061";
chr16	hg19_knownGene	exon	67469860	67470045	.	+	.	gene_id "XLOC_044382"; transcript_id "5_00120542"; exon_number "3"; gene_name "uc002etd.2"; oId "uc002etd.2"; nearest_ref "uc002etd.2"; class_code "="; tss_id "TSS40267"; p_id "P40061";
chr16	hg19_knownGene	exon	67470152	67470289	.	+	.	gene_id "XLOC_044382"; transcript_id "5_00120542"; exon_number "4"; gene_name "uc002etd.2"; oId "uc002etd.2"; nearest_ref "uc002etd.2"; class_code "="; tss_id "TSS40267"; p_id "P40061";
chr16	hg19_knownGene	exon	67470491	67471452	.	+	.	gene_id "XLOC_044382"; transcript_id "5_00120542"; exon_number "5"; gene_name "uc002etd.2"; oId "uc002etd.2"; nearest_ref "uc002etd.2"; class_code "="; tss_id "TSS40267"; p_id "P40061";
chr16	Cufflinks	exon	67469464	67469743	.	+	.	gene_id "XLOC_044382"; transcript_id "5_00123067"; exon_number "1"; gene_name "uc002etd.2"; oId "SC4.uc002etd.2.2"; nearest_ref "uc002etd.2"; class_code "c"; tss_id "TSS40268";
chr16	Cufflinks	exon	67469860	67470045	.	+	.	gene_id "XLOC_044382"; transcript_id "5_00123067"; exon_number "2"; gene_name "uc002etd.2"; oId "SC4.uc002etd.2.2"; nearest_ref "uc002etd.2"; class_code "c"; tss_id "TSS40268";
chr16	Cufflinks	exon	67470152	67470289	.	+	.	gene_id "XLOC_044382"; transcript_id "5_00123067"; exon_number "3"; gene_name "uc002etd.2"; oId "SC4.uc002etd.2.2"; nearest_ref "uc002etd.2"; class_code "c"; tss_id "TSS40268";
chr16	Cufflinks	exon	67470491	67471452	.	+	.	gene_id "XLOC_044382"; transcript_id "5_00123067"; exon_number "4"; gene_name "uc002etd.2"; oId "SC4.uc002etd.2.2"; nearest_ref "uc002etd.2"; class_code "c"; tss_id "TSS40268";
chr16	Cufflinks	exon	67515235	67515422	.	+	.	gene_id "XLOC_044383"; transcript_id "5_00123068"; exon_number "1"; oId "SC4.11949.1"; class_code "."; tss_id "TSS40269";
chr16	Cufflinks	exon	67518013	67518505	.	+	.	gene_id "XLOC_044383"; transcript_id "5_00123068"; exon_number "2"; oId "SC4.11949.1"; class_code "."; tss_id "TSS40269";
chr16	Cufflinks	exon	67518004	67518505	.	+	.	gene_id "XLOC_044383"; transcript_id "5_00123069"; exon_number "1"; oId "SC4.11949.2"; class_code "u";
chr16	Cufflinks	exon	67519056	67519389	.	+	.	gene_id "XLOC_044384"; transcript_id "5_00123070"; exon_number "1"; oId "SC4.11950.1"; class_code "u";
chr16	Cufflinks	exon	67523156	67523626	.	+	.	gene_id "XLOC_044385"; transcript_id "5_00123071"; exon_number "1"; oId "SC4.11951.1"; class_code "u";
chr16	Cufflinks	exon	67528596	67528778	.	+	.	gene_id "XLOC_044386"; transcript_id "5_00124796"; exon_number "1"; oId "upf1_r4.14190.1"; class_code "u";
chr16	Cufflinks	exon	67528740	67528840	.	+	.	gene_id "XLOC_044386"; transcript_id "5_00123072"; exon_number "1"; oId "SC4.11952.1"; class_code "u";
chr16	Cufflinks	exon	67530752	67531135	.	+	.	gene_id "XLOC_044387"; transcript_id "5_00124797"; exon_number "1"; oId "upf1_r4.14191.1"; class_code "u";
chr16	Cufflinks	exon	67531548	67532056	.	+	.	gene_id "XLOC_044388"; transcript_id "5_00124798"; exon_number "1"; oId "upf1_r4.14192.1"; class_code "u";
chr16	Cufflinks	exon	67532807	67533702	.	+	.	gene_id "XLOC_044389"; transcript_id "5_00124019"; exon_number "1"; oId "upf3.8179.1"; class_code "u";
chr16	Cufflinks	exon	67534319	67534799	.	+	.	gene_id "XLOC_044390"; transcript_id "5_00123073"; exon_number "1"; oId "SC4.11953.1"; class_code "u";
chr16	Cufflinks	exon	67535047	67535396	.	+	.	gene_id "XLOC_044391"; transcript_id "5_00124800"; exon_number "1"; oId "upf1_r4.14194.1"; class_code "u";
chr16	Cufflinks	exon	67537611	67537824	.	+	.	gene_id "XLOC_044392"; transcript_id "5_00124801"; exon_number "1"; oId "upf1_r4.14195.1"; class_code "u";
chr16	Cufflinks	exon	67538303	67538615	.	+	.	gene_id "XLOC_044393"; transcript_id "5_00124802"; exon_number "1"; oId "upf1_r4.14196.1"; class_code "u";
chr16	Cufflinks	exon	67538880	67539228	.	+	.	gene_id "XLOC_044394"; transcript_id "5_00124803"; exon_number "1"; oId "upf1_r4.14197.1"; class_code "u";
chr16	hg19_knownGene	exon	67562754	67562817	.	+	.	gene_id "XLOC_044395"; transcript_id "5_00120543"; exon_number "1"; gene_name "uc010cei.1"; oId "uc010cei.1"; nearest_ref "uc010cei.1"; class_code "="; tss_id "TSS40270"; p_id "P40068";
chr16	hg19_knownGene	exon	67572327	67572453	.	+	.	gene_id "XLOC_044395"; transcript_id "5_00120543"; exon_number "2"; gene_name "uc010cei.1"; oId "uc010cei.1"; nearest_ref "uc010cei.1"; class_code "="; tss_id "TSS40270"; p_id "P40068";
chr16	hg19_knownGene	exon	67572575	67572727	.	+	.	gene_id "XLOC_044395"; transcript_id "5_00120543"; exon_number "3"; gene_name "uc010cei.1"; oId "uc010cei.1"; nearest_ref "uc010cei.1"; class_code "="; tss_id "TSS40270"; p_id "P40068";
chr16	hg19_knownGene	exon	67572893	67572985	.	+	.	gene_id "XLOC_044395"; transcript_id "5_00120543"; exon_number "4"; gene_name "uc010cei.1"; oId "uc010cei.1"; nearest_ref "uc010cei.1"; class_code "="; tss_id "TSS40270"; p_id "P40068";
chr16	hg19_knownGene	exon	67573631	67573654	.	+	.	gene_id "XLOC_044395"; transcript_id "5_00120543"; exon_number "5"; gene_name "uc010cei.1"; oId "uc010cei.1"; nearest_ref "uc010cei.1"; class_code "="; tss_id "TSS40270"; p_id "P40068";
chr16	hg19_knownGene	exon	67573753	67573802	.	+	.	gene_id "XLOC_044395"; transcript_id "5_00120543"; exon_number "6"; gene_name "uc010cei.1"; oId "uc010cei.1"; nearest_ref "uc010cei.1"; class_code "="; tss_id "TSS40270"; p_id "P40068";
chr16	hg19_knownGene	exon	67573956	67574108	.	+	.	gene_id "XLOC_044395"; transcript_id "5_00120543"; exon_number "7"; gene_name "uc010cei.1"; oId "uc010cei.1"; nearest_ref "uc010cei.1"; class_code "="; tss_id "TSS40270"; p_id "P40068";
chr16	hg19_knownGene	exon	67574203	67574266	.	+	.	gene_id "XLOC_044395"; transcript_id "5_00120543"; exon_number "8"; gene_name "uc010cei.1"; oId "uc010cei.1"; nearest_ref "uc010cei.1"; class_code "="; tss_id "TSS40270"; p_id "P40068";
chr16	hg19_knownGene	exon	67574361	67574404	.	+	.	gene_id "XLOC_044395"; transcript_id "5_00120543"; exon_number "9"; gene_name "uc010cei.1"; oId "uc010cei.1"; nearest_ref "uc010cei.1"; class_code "="; tss_id "TSS40270"; p_id "P40068";
chr16	hg19_knownGene	exon	67574482	67574607	.	+	.	gene_id "XLOC_044395"; transcript_id "5_00120543"; exon_number "10"; gene_name "uc010cei.1"; oId "uc010cei.1"; nearest_ref "uc010cei.1"; class_code "="; tss_id "TSS40270"; p_id "P40068";
chr16	hg19_knownGene	exon	67575333	67575481	.	+	.	gene_id "XLOC_044395"; transcript_id "5_00120543"; exon_number "11"; gene_name "uc010cei.1"; oId "uc010cei.1"; nearest_ref "uc010cei.1"; class_code "="; tss_id "TSS40270"; p_id "P40068";
chr16	hg19_knownGene	exon	67575556	67575685	.	+	.	gene_id "XLOC_044395"; transcript_id "5_00120543"; exon_number "12"; gene_name "uc010cei.1"; oId "uc010cei.1"; nearest_ref "uc010cei.1"; class_code "="; tss_id "TSS40270"; p_id "P40068";
chr16	hg19_knownGene	exon	67575770	67577167	.	+	.	gene_id "XLOC_044395"; transcript_id "5_00120543"; exon_number "13"; gene_name "uc010cei.1"; oId "uc010cei.1"; nearest_ref "uc010cei.1"; class_code "="; tss_id "TSS40270"; p_id "P40068";
chr16	hg19_knownGene	exon	67562754	67562817	.	+	.	gene_id "XLOC_044395"; transcript_id "5_00120545"; exon_number "1"; gene_name "uc010cej.2"; oId "uc010cej.2"; nearest_ref "uc010cej.2"; class_code "="; tss_id "TSS40270"; p_id "P40067";
chr16	hg19_knownGene	exon	67572327	67572453	.	+	.	gene_id "XLOC_044395"; transcript_id "5_00120545"; exon_number "2"; gene_name "uc010cej.2"; oId "uc010cej.2"; nearest_ref "uc010cej.2"; class_code "="; tss_id "TSS40270"; p_id "P40067";
chr16	hg19_knownGene	exon	67572563	67572727	.	+	.	gene_id "XLOC_044395"; transcript_id "5_00120545"; exon_number "3"; gene_name "uc010cej.2"; oId "uc010cej.2"; nearest_ref "uc010cej.2"; class_code "="; tss_id "TSS40270"; p_id "P40067";
chr16	hg19_knownGene	exon	67572893	67572971	.	+	.	gene_id "XLOC_044395"; transcript_id "5_00120545"; exon_number "4"; gene_name "uc010cej.2"; oId "uc010cej.2"; nearest_ref "uc010cej.2"; class_code "="; tss_id "TSS40270"; p_id "P40067";
chr16	hg19_knownGene	exon	67573631	67573654	.	+	.	gene_id "XLOC_044395"; transcript_id "5_00120545"; exon_number "5"; gene_name "uc010cej.2"; oId "uc010cej.2"; nearest_ref "uc010cej.2"; class_code "="; tss_id "TSS40270"; p_id "P40067";
chr16	hg19_knownGene	exon	67573749	67573802	.	+	.	gene_id "XLOC_044395"; transcript_id "5_00120545"; exon_number "6"; gene_name "uc010cej.2"; oId "uc010cej.2"; nearest_ref "uc010cej.2"; class_code "="; tss_id "TSS40270"; p_id "P40067";
chr16	hg19_knownGene	exon	67573956	67574108	.	+	.	gene_id "XLOC_044395"; transcript_id "5_00120545"; exon_number "7"; gene_name "uc010cej.2"; oId "uc010cej.2"; nearest_ref "uc010cej.2"; class_code "="; tss_id "TSS40270"; p_id "P40067";
chr16	hg19_knownGene	exon	67574203	67574266	.	+	.	gene_id "XLOC_044395"; transcript_id "5_00120545"; exon_number "8"; gene_name "uc010cej.2"; oId "uc010cej.2"; nearest_ref "uc010cej.2"; class_code "="; tss_id "TSS40270"; p_id "P40067";
chr16	hg19_knownGene	exon	67574361	67574404	.	+	.	gene_id "XLOC_044395"; transcript_id "5_00120545"; exon_number "9"; gene_name "uc010cej.2"; oId "uc010cej.2"; nearest_ref "uc010cej.2"; class_code "="; tss_id "TSS40270"; p_id "P40067";
chr16	hg19_knownGene	exon	67574482	67574607	.	+	.	gene_id "XLOC_044395"; transcript_id "5_00120545"; exon_number "10"; gene_name "uc010cej.2"; oId "uc010cej.2"; nearest_ref "uc010cej.2"; class_code "="; tss_id "TSS40270"; p_id "P40067";
chr16	hg19_knownGene	exon	67575333	67575481	.	+	.	gene_id "XLOC_044395"; transcript_id "5_00120545"; exon_number "11"; gene_name "uc010cej.2"; oId "uc010cej.2"; nearest_ref "uc010cej.2"; class_code "="; tss_id "TSS40270"; p_id "P40067";
chr16	hg19_knownGene	exon	67575556	67575685	.	+	.	gene_id "XLOC_044395"; transcript_id "5_00120545"; exon_number "12"; gene_name "uc010cej.2"; oId "uc010cej.2"; nearest_ref "uc010cej.2"; class_code "="; tss_id "TSS40270"; p_id "P40067";
chr16	hg19_knownGene	exon	67575770	67577167	.	+	.	gene_id "XLOC_044395"; transcript_id "5_00120545"; exon_number "13"; gene_name "uc010cej.2"; oId "uc010cej.2"; nearest_ref "uc010cej.2"; class_code "="; tss_id "TSS40270"; p_id "P40067";
chr16	hg19_knownGene	exon	67577251	67577372	.	+	.	gene_id "XLOC_044395"; transcript_id "5_00120545"; exon_number "14"; gene_name "uc010cej.2"; oId "uc010cej.2"; nearest_ref "uc010cej.2"; class_code "="; tss_id "TSS40270"; p_id "P40067";
chr16	hg19_knownGene	exon	67578202	67578334	.	+	.	gene_id "XLOC_044395"; transcript_id "5_00120545"; exon_number "15"; gene_name "uc010cej.2"; oId "uc010cej.2"; nearest_ref "uc010cej.2"; class_code "="; tss_id "TSS40270"; p_id "P40067";
```
