## Supplemental Table 1 for "Polysome fractionation analysis reveals features important for human nonsense-mediated mRNA decay": combined_sc-upf.combinedF_oldHeLaPlus_161228.gtf (part 171 of 224)

```
chr16	hg19_knownGene	exon	67578598	67578733	.	+	.	gene_id "XLOC_044395"; transcript_id "5_00120545"; exon_number "16"; gene_name "uc010cej.2"; oId "uc010cej.2"; nearest_ref "uc010cej.2"; class_code "="; tss_id "TSS40270"; p_id "P40067";
chr16	hg19_knownGene	exon	67578859	67579020	.	+	.	gene_id "XLOC_044395"; transcript_id "5_00120545"; exon_number "17"; gene_name "uc010cej.2"; oId "uc010cej.2"; nearest_ref "uc010cej.2"; class_code "="; tss_id "TSS40270"; p_id "P40067";
chr16	hg19_knownGene	exon	67579279	67579437	.	+	.	gene_id "XLOC_044395"; transcript_id "5_00120545"; exon_number "18"; gene_name "uc010cej.2"; oId "uc010cej.2"; nearest_ref "uc010cej.2"; class_code "="; tss_id "TSS40270"; p_id "P40067";
chr16	hg19_knownGene	exon	67579567	67579763	.	+	.	gene_id "XLOC_044395"; transcript_id "5_00120545"; exon_number "19"; gene_name "uc010cej.2"; oId "uc010cej.2"; nearest_ref "uc010cej.2"; class_code "="; tss_id "TSS40270"; p_id "P40067";
chr16	hg19_knownGene	exon	67579852	67579935	.	+	.	gene_id "XLOC_044395"; transcript_id "5_00120545"; exon_number "20"; gene_name "uc010cej.2"; oId "uc010cej.2"; nearest_ref "uc010cej.2"; class_code "="; tss_id "TSS40270"; p_id "P40067";
chr16	hg19_knownGene	exon	67580044	67580134	.	+	.	gene_id "XLOC_044395"; transcript_id "5_00120545"; exon_number "21"; gene_name "uc010cej.2"; oId "uc010cej.2"; nearest_ref "uc010cej.2"; class_code "="; tss_id "TSS40270"; p_id "P40067";
chr16	hg19_knownGene	exon	67580269	67580688	.	+	.	gene_id "XLOC_044395"; transcript_id "5_00120545"; exon_number "22"; gene_name "uc010cej.2"; oId "uc010cej.2"; nearest_ref "uc010cej.2"; class_code "="; tss_id "TSS40270"; p_id "P40067";
chr16	hg19_knownGene	exon	67562754	67562817	.	+	.	gene_id "XLOC_044395"; transcript_id "5_00120544"; exon_number "1"; gene_name "uc002eth.2"; oId "uc002eth.2"; nearest_ref "uc002eth.2"; class_code "="; tss_id "TSS40270"; p_id "P40065";
chr16	hg19_knownGene	exon	67572327	67572453	.	+	.	gene_id "XLOC_044395"; transcript_id "5_00120544"; exon_number "2"; gene_name "uc002eth.2"; oId "uc002eth.2"; nearest_ref "uc002eth.2"; class_code "="; tss_id "TSS40270"; p_id "P40065";
chr16	hg19_knownGene	exon	67572575	67572727	.	+	.	gene_id "XLOC_044395"; transcript_id "5_00120544"; exon_number "3"; gene_name "uc002eth.2"; oId "uc002eth.2"; nearest_ref "uc002eth.2"; class_code "="; tss_id "TSS40270"; p_id "P40065";
chr16	hg19_knownGene	exon	67572893	67572971	.	+	.	gene_id "XLOC_044395"; transcript_id "5_00120544"; exon_number "4"; gene_name "uc002eth.2"; oId "uc002eth.2"; nearest_ref "uc002eth.2"; class_code "="; tss_id "TSS40270"; p_id "P40065";
chr16	hg19_knownGene	exon	67573631	67573654	.	+	.	gene_id "XLOC_044395"; transcript_id "5_00120544"; exon_number "5"; gene_name "uc002eth.2"; oId "uc002eth.2"; nearest_ref "uc002eth.2"; class_code "="; tss_id "TSS40270"; p_id "P40065";
chr16	hg19_knownGene	exon	67573749	67573802	.	+	.	gene_id "XLOC_044395"; transcript_id "5_00120544"; exon_number "6"; gene_name "uc002eth.2"; oId "uc002eth.2"; nearest_ref "uc002eth.2"; class_code "="; tss_id "TSS40270"; p_id "P40065";
chr16	hg19_knownGene	exon	67573956	67574108	.	+	.	gene_id "XLOC_044395"; transcript_id "5_00120544"; exon_number "7"; gene_name "uc002eth.2"; oId "uc002eth.2"; nearest_ref "uc002eth.2"; class_code "="; tss_id "TSS40270"; p_id "P40065";
chr16	hg19_knownGene	exon	67574203	67574266	.	+	.	gene_id "XLOC_044395"; transcript_id "5_00120544"; exon_number "8"; gene_name "uc002eth.2"; oId "uc002eth.2"; nearest_ref "uc002eth.2"; class_code "="; tss_id "TSS40270"; p_id "P40065";
chr16	hg19_knownGene	exon	67574361	67574404	.	+	.	gene_id "XLOC_044395"; transcript_id "5_00120544"; exon_number "9"; gene_name "uc002eth.2"; oId "uc002eth.2"; nearest_ref "uc002eth.2"; class_code "="; tss_id "TSS40270"; p_id "P40065";
chr16	hg19_knownGene	exon	67574482	67574607	.	+	.	gene_id "XLOC_044395"; transcript_id "5_00120544"; exon_number "10"; gene_name "uc002eth.2"; oId "uc002eth.2"; nearest_ref "uc002eth.2"; class_code "="; tss_id "TSS40270"; p_id "P40065";
chr16	hg19_knownGene	exon	67575333	67575481	.	+	.	gene_id "XLOC_044395"; transcript_id "5_00120544"; exon_number "11"; gene_name "uc002eth.2"; oId "uc002eth.2"; nearest_ref "uc002eth.2"; class_code "="; tss_id "TSS40270"; p_id "P40065";
chr16	hg19_knownGene	exon	67575556	67575685	.	+	.	gene_id "XLOC_044395"; transcript_id "5_00120544"; exon_number "12"; gene_name "uc002eth.2"; oId "uc002eth.2"; nearest_ref "uc002eth.2"; class_code "="; tss_id "TSS40270"; p_id "P40065";
chr16	hg19_knownGene	exon	67575770	67577167	.	+	.	gene_id "XLOC_044395"; transcript_id "5_00120544"; exon_number "13"; gene_name "uc002eth.2"; oId "uc002eth.2"; nearest_ref "uc002eth.2"; class_code "="; tss_id "TSS40270"; p_id "P40065";
chr16	hg19_knownGene	exon	67577251	67577372	.	+	.	gene_id "XLOC_044395"; transcript_id "5_00120544"; exon_number "14"; gene_name "uc002eth.2"; oId "uc002eth.2"; nearest_ref "uc002eth.2"; class_code "="; tss_id "TSS40270"; p_id "P40065";
chr16	hg19_knownGene	exon	67578202	67578334	.	+	.	gene_id "XLOC_044395"; transcript_id "5_00120544"; exon_number "15"; gene_name "uc002eth.2"; oId "uc002eth.2"; nearest_ref "uc002eth.2"; class_code "="; tss_id "TSS40270"; p_id "P40065";
chr16	hg19_knownGene	exon	67578598	67578733	.	+	.	gene_id "XLOC_044395"; transcript_id "5_00120544"; exon_number "16"; gene_name "uc002eth.2"; oId "uc002eth.2"; nearest_ref "uc002eth.2"; class_code "="; tss_id "TSS40270"; p_id "P40065";
chr16	hg19_knownGene	exon	67578859	67579020	.	+	.	gene_id "XLOC_044395"; transcript_id "5_00120544"; exon_number "17"; gene_name "uc002eth.2"; oId "uc002eth.2"; nearest_ref "uc002eth.2"; class_code "="; tss_id "TSS40270"; p_id "P40065";
chr16	hg19_knownGene	exon	67579279	67579437	.	+	.	gene_id "XLOC_044395"; transcript_id "5_00120544"; exon_number "18"; gene_name "uc002eth.2"; oId "uc002eth.2"; nearest_ref "uc002eth.2"; class_code "="; tss_id "TSS40270"; p_id "P40065";
chr16	hg19_knownGene	exon	67579567	67579763	.	+	.	gene_id "XLOC_044395"; transcript_id "5_00120544"; exon_number "19"; gene_name "uc002eth.2"; oId "uc002eth.2"; nearest_ref "uc002eth.2"; class_code "="; tss_id "TSS40270"; p_id "P40065";
chr16	hg19_knownGene	exon	67579852	67579935	.	+	.	gene_id "XLOC_044395"; transcript_id "5_00120544"; exon_number "20"; gene_name "uc002eth.2"; oId "uc002eth.2"; nearest_ref "uc002eth.2"; class_code "="; tss_id "TSS40270"; p_id "P40065";
chr16	hg19_knownGene	exon	67580044	67580134	.	+	.	gene_id "XLOC_044395"; transcript_id "5_00120544"; exon_number "21"; gene_name "uc002eth.2"; oId "uc002eth.2"; nearest_ref "uc002eth.2"; class_code "="; tss_id "TSS40270"; p_id "P40065";
chr16	hg19_knownGene	exon	67580269	67580688	.	+	.	gene_id "XLOC_044395"; transcript_id "5_00120544"; exon_number "22"; gene_name "uc002eth.2"; oId "uc002eth.2"; nearest_ref "uc002eth.2"; class_code "="; tss_id "TSS40270"; p_id "P40065";
chr16	hg19_knownGene	exon	67563630	67563762	.	+	.	gene_id "XLOC_044395"; transcript_id "5_00120546"; exon_number "1"; gene_name "uc010vjp.1"; oId "uc010vjp.1"; nearest_ref "uc010vjp.1"; class_code "="; tss_id "TSS40271"; p_id "P40064";
chr16	hg19_knownGene	exon	67572327	67572453	.	+	.	gene_id "XLOC_044395"; transcript_id "5_00120546"; exon_number "2"; gene_name "uc010vjp.1"; oId "uc010vjp.1"; nearest_ref "uc010vjp.1"; class_code "="; tss_id "TSS40271"; p_id "P40064";
chr16	hg19_knownGene	exon	67572575	67572727	.	+	.	gene_id "XLOC_044395"; transcript_id "5_00120546"; exon_number "3"; gene_name "uc010vjp.1"; oId "uc010vjp.1"; nearest_ref "uc010vjp.1"; class_code "="; tss_id "TSS40271"; p_id "P40064";
chr16	hg19_knownGene	exon	67572893	67572971	.	+	.	gene_id "XLOC_044395"; transcript_id "5_00120546"; exon_number "4"; gene_name "uc010vjp.1"; oId "uc010vjp.1"; nearest_ref "uc010vjp.1"; class_code "="; tss_id "TSS40271"; p_id "P40064";
chr16	hg19_knownGene	exon	67573631	67573654	.	+	.	gene_id "XLOC_044395"; transcript_id "5_00120546"; exon_number "5"; gene_name "uc010vjp.1"; oId "uc010vjp.1"; nearest_ref "uc010vjp.1"; class_code "="; tss_id "TSS40271"; p_id "P40064";
chr16	hg19_knownGene	exon	67573749	67573802	.	+	.	gene_id "XLOC_044395"; transcript_id "5_00120546"; exon_number "6"; gene_name "uc010vjp.1"; oId "uc010vjp.1"; nearest_ref "uc010vjp.1"; class_code "="; tss_id "TSS40271"; p_id "P40064";
chr16	hg19_knownGene	exon	67573956	67574108	.	+	.	gene_id "XLOC_044395"; transcript_id "5_00120546"; exon_number "7"; gene_name "uc010vjp.1"; oId "uc010vjp.1"; nearest_ref "uc010vjp.1"; class_code "="; tss_id "TSS40271"; p_id "P40064";
chr16	hg19_knownGene	exon	67574203	67574266	.	+	.	gene_id "XLOC_044395"; transcript_id "5_00120546"; exon_number "8"; gene_name "uc010vjp.1"; oId "uc010vjp.1"; nearest_ref "uc010vjp.1"; class_code "="; tss_id "TSS40271"; p_id "P40064";
chr16	hg19_knownGene	exon	67574361	67574404	.	+	.	gene_id "XLOC_044395"; transcript_id "5_00120546"; exon_number "9"; gene_name "uc010vjp.1"; oId "uc010vjp.1"; nearest_ref "uc010vjp.1"; class_code "="; tss_id "TSS40271"; p_id "P40064";
chr16	hg19_knownGene	exon	67574482	67574607	.	+	.	gene_id "XLOC_044395"; transcript_id "5_00120546"; exon_number "10"; gene_name "uc010vjp.1"; oId "uc010vjp.1"; nearest_ref "uc010vjp.1"; class_code "="; tss_id "TSS40271"; p_id "P40064";
chr16	hg19_knownGene	exon	67575333	67575481	.	+	.	gene_id "XLOC_044395"; transcript_id "5_00120546"; exon_number "11"; gene_name "uc010vjp.1"; oId "uc010vjp.1"; nearest_ref "uc010vjp.1"; class_code "="; tss_id "TSS40271"; p_id "P40064";
chr16	hg19_knownGene	exon	67575556	67575685	.	+	.	gene_id "XLOC_044395"; transcript_id "5_00120546"; exon_number "12"; gene_name "uc010vjp.1"; oId "uc010vjp.1"; nearest_ref "uc010vjp.1"; class_code "="; tss_id "TSS40271"; p_id "P40064";
chr16	hg19_knownGene	exon	67575770	67577167	.	+	.	gene_id "XLOC_044395"; transcript_id "5_00120546"; exon_number "13"; gene_name "uc010vjp.1"; oId "uc010vjp.1"; nearest_ref "uc010vjp.1"; class_code "="; tss_id "TSS40271"; p_id "P40064";
chr16	hg19_knownGene	exon	67577251	67577372	.	+	.	gene_id "XLOC_044395"; transcript_id "5_00120546"; exon_number "14"; gene_name "uc010vjp.1"; oId "uc010vjp.1"; nearest_ref "uc010vjp.1"; class_code "="; tss_id "TSS40271"; p_id "P40064";
chr16	hg19_knownGene	exon	67578202	67578334	.	+	.	gene_id "XLOC_044395"; transcript_id "5_00120546"; exon_number "15"; gene_name "uc010vjp.1"; oId "uc010vjp.1"; nearest_ref "uc010vjp.1"; class_code "="; tss_id "TSS40271"; p_id "P40064";
chr16	hg19_knownGene	exon	67578598	67578733	.	+	.	gene_id "XLOC_044395"; transcript_id "5_00120546"; exon_number "16"; gene_name "uc010vjp.1"; oId "uc010vjp.1"; nearest_ref "uc010vjp.1"; class_code "="; tss_id "TSS40271"; p_id "P40064";
chr16	hg19_knownGene	exon	67578859	67579020	.	+	.	gene_id "XLOC_044395"; transcript_id "5_00120546"; exon_number "17"; gene_name "uc010vjp.1"; oId "uc010vjp.1"; nearest_ref "uc010vjp.1"; class_code "="; tss_id "TSS40271"; p_id "P40064";
chr16	hg19_knownGene	exon	67579279	67579437	.	+	.	gene_id "XLOC_044395"; transcript_id "5_00120546"; exon_number "18"; gene_name "uc010vjp.1"; oId "uc010vjp.1"; nearest_ref "uc010vjp.1"; class_code "="; tss_id "TSS40271"; p_id "P40064";
chr16	hg19_knownGene	exon	67579567	67579763	.	+	.	gene_id "XLOC_044395"; transcript_id "5_00120546"; exon_number "19"; gene_name "uc010vjp.1"; oId "uc010vjp.1"; nearest_ref "uc010vjp.1"; class_code "="; tss_id "TSS40271"; p_id "P40064";
chr16	hg19_knownGene	exon	67579852	67579935	.	+	.	gene_id "XLOC_044395"; transcript_id "5_00120546"; exon_number "20"; gene_name "uc010vjp.1"; oId "uc010vjp.1"; nearest_ref "uc010vjp.1"; class_code "="; tss_id "TSS40271"; p_id "P40064";
chr16	hg19_knownGene	exon	67580044	67580134	.	+	.	gene_id "XLOC_044395"; transcript_id "5_00120546"; exon_number "21"; gene_name "uc010vjp.1"; oId "uc010vjp.1"; nearest_ref "uc010vjp.1"; class_code "="; tss_id "TSS40271"; p_id "P40064";
chr16	hg19_knownGene	exon	67580269	67580688	.	+	.	gene_id "XLOC_044395"; transcript_id "5_00120546"; exon_number "22"; gene_name "uc010vjp.1"; oId "uc010vjp.1"; nearest_ref "uc010vjp.1"; class_code "="; tss_id "TSS40271"; p_id "P40064";
chr16	hg19_knownGene	exon	67571379	67571500	.	+	.	gene_id "XLOC_044395"; transcript_id "5_00120547"; exon_number "1"; gene_name "uc002eti.1"; oId "uc002eti.1"; nearest_ref "uc002eti.1"; class_code "="; tss_id "TSS40272"; p_id "P40063";
chr16	hg19_knownGene	exon	67572327	67572453	.	+	.	gene_id "XLOC_044395"; transcript_id "5_00120547"; exon_number "2"; gene_name "uc002eti.1"; oId "uc002eti.1"; nearest_ref "uc002eti.1"; class_code "="; tss_id "TSS40272"; p_id "P40063";
chr16	hg19_knownGene	exon	67572893	67572971	.	+	.	gene_id "XLOC_044395"; transcript_id "5_00120547"; exon_number "3"; gene_name "uc002eti.1"; oId "uc002eti.1"; nearest_ref "uc002eti.1"; class_code "="; tss_id "TSS40272"; p_id "P40063";
chr16	hg19_knownGene	exon	67573631	67573654	.	+	.	gene_id "XLOC_044395"; transcript_id "5_00120547"; exon_number "4"; gene_name "uc002eti.1"; oId "uc002eti.1"; nearest_ref "uc002eti.1"; class_code "="; tss_id "TSS40272"; p_id "P40063";
chr16	hg19_knownGene	exon	67573749	67573802	.	+	.	gene_id "XLOC_044395"; transcript_id "5_00120547"; exon_number "5"; gene_name "uc002eti.1"; oId "uc002eti.1"; nearest_ref "uc002eti.1"; class_code "="; tss_id "TSS40272"; p_id "P40063";
chr16	hg19_knownGene	exon	67573956	67574108	.	+	.	gene_id "XLOC_044395"; transcript_id "5_00120547"; exon_number "6"; gene_name "uc002eti.1"; oId "uc002eti.1"; nearest_ref "uc002eti.1"; class_code "="; tss_id "TSS40272"; p_id "P40063";
chr16	hg19_knownGene	exon	67574203	67574266	.	+	.	gene_id "XLOC_044395"; transcript_id "5_00120547"; exon_number "7"; gene_name "uc002eti.1"; oId "uc002eti.1"; nearest_ref "uc002eti.1"; class_code "="; tss_id "TSS40272"; p_id "P40063";
chr16	hg19_knownGene	exon	67574361	67574404	.	+	.	gene_id "XLOC_044395"; transcript_id "5_00120547"; exon_number "8"; gene_name "uc002eti.1"; oId "uc002eti.1"; nearest_ref "uc002eti.1"; class_code "="; tss_id "TSS40272"; p_id "P40063";
chr16	hg19_knownGene	exon	67574482	67574607	.	+	.	gene_id "XLOC_044395"; transcript_id "5_00120547"; exon_number "9"; gene_name "uc002eti.1"; oId "uc002eti.1"; nearest_ref "uc002eti.1"; class_code "="; tss_id "TSS40272"; p_id "P40063";
chr16	hg19_knownGene	exon	67575333	67575481	.	+	.	gene_id "XLOC_044395"; transcript_id "5_00120547"; exon_number "10"; gene_name "uc002eti.1"; oId "uc002eti.1"; nearest_ref "uc002eti.1"; class_code "="; tss_id "TSS40272"; p_id "P40063";
chr16	hg19_knownGene	exon	67575556	67575685	.	+	.	gene_id "XLOC_044395"; transcript_id "5_00120547"; exon_number "11"; gene_name "uc002eti.1"; oId "uc002eti.1"; nearest_ref "uc002eti.1"; class_code "="; tss_id "TSS40272"; p_id "P40063";
chr16	hg19_knownGene	exon	67575770	67577167	.	+	.	gene_id "XLOC_044395"; transcript_id "5_00120547"; exon_number "12"; gene_name "uc002eti.1"; oId "uc002eti.1"; nearest_ref "uc002eti.1"; class_code "="; tss_id "TSS40272"; p_id "P40063";
chr16	hg19_knownGene	exon	67571379	67571500	.	+	.	gene_id "XLOC_044395"; transcript_id "5_00120548"; exon_number "1"; gene_name "uc010vjq.1"; oId "uc010vjq.1"; nearest_ref "uc010vjq.1"; class_code "="; tss_id "TSS40272"; p_id "P40062";
chr16	hg19_knownGene	exon	67572327	67572453	.	+	.	gene_id "XLOC_044395"; transcript_id "5_00120548"; exon_number "2"; gene_name "uc010vjq.1"; oId "uc010vjq.1"; nearest_ref "uc010vjq.1"; class_code "="; tss_id "TSS40272"; p_id "P40062";
chr16	hg19_knownGene	exon	67572575	67572727	.	+	.	gene_id "XLOC_044395"; transcript_id "5_00120548"; exon_number "3"; gene_name "uc010vjq.1"; oId "uc010vjq.1"; nearest_ref "uc010vjq.1"; class_code "="; tss_id "TSS40272"; p_id "P40062";
chr16	hg19_knownGene	exon	67572893	67572971	.	+	.	gene_id "XLOC_044395"; transcript_id "5_00120548"; exon_number "4"; gene_name "uc010vjq.1"; oId "uc010vjq.1"; nearest_ref "uc010vjq.1"; class_code "="; tss_id "TSS40272"; p_id "P40062";
chr16	hg19_knownGene	exon	67573631	67573654	.	+	.	gene_id "XLOC_044395"; transcript_id "5_00120548"; exon_number "5"; gene_name "uc010vjq.1"; oId "uc010vjq.1"; nearest_ref "uc010vjq.1"; class_code "="; tss_id "TSS40272"; p_id "P40062";
chr16	hg19_knownGene	exon	67573749	67573802	.	+	.	gene_id "XLOC_044395"; transcript_id "5_00120548"; exon_number "6"; gene_name "uc010vjq.1"; oId "uc010vjq.1"; nearest_ref "uc010vjq.1"; class_code "="; tss_id "TSS40272"; p_id "P40062";
chr16	hg19_knownGene	exon	67573956	67574108	.	+	.	gene_id "XLOC_044395"; transcript_id "5_00120548"; exon_number "7"; gene_name "uc010vjq.1"; oId "uc010vjq.1"; nearest_ref "uc010vjq.1"; class_code "="; tss_id "TSS40272"; p_id "P40062";
chr16	hg19_knownGene	exon	67574203	67574266	.	+	.	gene_id "XLOC_044395"; transcript_id "5_00120548"; exon_number "8"; gene_name "uc010vjq.1"; oId "uc010vjq.1"; nearest_ref "uc010vjq.1"; class_code "="; tss_id "TSS40272"; p_id "P40062";
chr16	hg19_knownGene	exon	67574361	67574404	.	+	.	gene_id "XLOC_044395"; transcript_id "5_00120548"; exon_number "9"; gene_name "uc010vjq.1"; oId "uc010vjq.1"; nearest_ref "uc010vjq.1"; class_code "="; tss_id "TSS40272"; p_id "P40062";
chr16	hg19_knownGene	exon	67574482	67574607	.	+	.	gene_id "XLOC_044395"; transcript_id "5_00120548"; exon_number "10"; gene_name "uc010vjq.1"; oId "uc010vjq.1"; nearest_ref "uc010vjq.1"; class_code "="; tss_id "TSS40272"; p_id "P40062";
chr16	hg19_knownGene	exon	67575333	67575481	.	+	.	gene_id "XLOC_044395"; transcript_id "5_00120548"; exon_number "11"; gene_name "uc010vjq.1"; oId "uc010vjq.1"; nearest_ref "uc010vjq.1"; class_code "="; tss_id "TSS40272"; p_id "P40062";
chr16	hg19_knownGene	exon	67575556	67575685	.	+	.	gene_id "XLOC_044395"; transcript_id "5_00120548"; exon_number "12"; gene_name "uc010vjq.1"; oId "uc010vjq.1"; nearest_ref "uc010vjq.1"; class_code "="; tss_id "TSS40272"; p_id "P40062";
chr16	hg19_knownGene	exon	67575770	67577167	.	+	.	gene_id "XLOC_044395"; transcript_id "5_00120548"; exon_number "13"; gene_name "uc010vjq.1"; oId "uc010vjq.1"; nearest_ref "uc010vjq.1"; class_code "="; tss_id "TSS40272"; p_id "P40062";
chr16	hg19_knownGene	exon	67577251	67577372	.	+	.	gene_id "XLOC_044395"; transcript_id "5_00120548"; exon_number "14"; gene_name "uc010vjq.1"; oId "uc010vjq.1"; nearest_ref "uc010vjq.1"; class_code "="; tss_id "TSS40272"; p_id "P40062";
chr16	hg19_knownGene	exon	67578202	67578334	.	+	.	gene_id "XLOC_044395"; transcript_id "5_00120548"; exon_number "15"; gene_name "uc010vjq.1"; oId "uc010vjq.1"; nearest_ref "uc010vjq.1"; class_code "="; tss_id "TSS40272"; p_id "P40062";
chr16	hg19_knownGene	exon	67578598	67578733	.	+	.	gene_id "XLOC_044395"; transcript_id "5_00120548"; exon_number "16"; gene_name "uc010vjq.1"; oId "uc010vjq.1"; nearest_ref "uc010vjq.1"; class_code "="; tss_id "TSS40272"; p_id "P40062";
chr16	hg19_knownGene	exon	67578859	67579020	.	+	.	gene_id "XLOC_044395"; transcript_id "5_00120548"; exon_number "17"; gene_name "uc010vjq.1"; oId "uc010vjq.1"; nearest_ref "uc010vjq.1"; class_code "="; tss_id "TSS40272"; p_id "P40062";
chr16	hg19_knownGene	exon	67579279	67579437	.	+	.	gene_id "XLOC_044395"; transcript_id "5_00120548"; exon_number "18"; gene_name "uc010vjq.1"; oId "uc010vjq.1"; nearest_ref "uc010vjq.1"; class_code "="; tss_id "TSS40272"; p_id "P40062";
chr16	hg19_knownGene	exon	67579567	67579763	.	+	.	gene_id "XLOC_044395"; transcript_id "5_00120548"; exon_number "19"; gene_name "uc010vjq.1"; oId "uc010vjq.1"; nearest_ref "uc010vjq.1"; class_code "="; tss_id "TSS40272"; p_id "P40062";
chr16	hg19_knownGene	exon	67579852	67579935	.	+	.	gene_id "XLOC_044395"; transcript_id "5_00120548"; exon_number "20"; gene_name "uc010vjq.1"; oId "uc010vjq.1"; nearest_ref "uc010vjq.1"; class_code "="; tss_id "TSS40272"; p_id "P40062";
chr16	hg19_knownGene	exon	67580044	67580134	.	+	.	gene_id "XLOC_044395"; transcript_id "5_00120548"; exon_number "21"; gene_name "uc010vjq.1"; oId "uc010vjq.1"; nearest_ref "uc010vjq.1"; class_code "="; tss_id "TSS40272"; p_id "P40062";
chr16	hg19_knownGene	exon	67580269	67580688	.	+	.	gene_id "XLOC_044395"; transcript_id "5_00120548"; exon_number "22"; gene_name "uc010vjq.1"; oId "uc010vjq.1"; nearest_ref "uc010vjq.1"; class_code "="; tss_id "TSS40272"; p_id "P40062";
chr16	hg19_knownGene	exon	67572327	67572453	.	+	.	gene_id "XLOC_044395"; transcript_id "5_00120549"; exon_number "1"; gene_name "uc002etk.2"; oId "uc002etk.2"; nearest_ref "uc002etk.2"; class_code "="; tss_id "TSS40273"; p_id "P40066";
chr16	hg19_knownGene	exon	67572575	67572727	.	+	.	gene_id "XLOC_044395"; transcript_id "5_00120549"; exon_number "2"; gene_name "uc002etk.2"; oId "uc002etk.2"; nearest_ref "uc002etk.2"; class_code "="; tss_id "TSS40273"; p_id "P40066";
chr16	hg19_knownGene	exon	67572893	67572971	.	+	.	gene_id "XLOC_044395"; transcript_id "5_00120549"; exon_number "3"; gene_name "uc002etk.2"; oId "uc002etk.2"; nearest_ref "uc002etk.2"; class_code "="; tss_id "TSS40273"; p_id "P40066";
chr16	hg19_knownGene	exon	67573631	67573654	.	+	.	gene_id "XLOC_044395"; transcript_id "5_00120549"; exon_number "4"; gene_name "uc002etk.2"; oId "uc002etk.2"; nearest_ref "uc002etk.2"; class_code "="; tss_id "TSS40273"; p_id "P40066";
chr16	hg19_knownGene	exon	67573749	67573802	.	+	.	gene_id "XLOC_044395"; transcript_id "5_00120549"; exon_number "5"; gene_name "uc002etk.2"; oId "uc002etk.2"; nearest_ref "uc002etk.2"; class_code "="; tss_id "TSS40273"; p_id "P40066";
chr16	hg19_knownGene	exon	67573956	67574108	.	+	.	gene_id "XLOC_044395"; transcript_id "5_00120549"; exon_number "6"; gene_name "uc002etk.2"; oId "uc002etk.2"; nearest_ref "uc002etk.2"; class_code "="; tss_id "TSS40273"; p_id "P40066";
chr16	hg19_knownGene	exon	67574203	67574266	.	+	.	gene_id "XLOC_044395"; transcript_id "5_00120549"; exon_number "7"; gene_name "uc002etk.2"; oId "uc002etk.2"; nearest_ref "uc002etk.2"; class_code "="; tss_id "TSS40273"; p_id "P40066";
chr16	hg19_knownGene	exon	67574361	67574404	.	+	.	gene_id "XLOC_044395"; transcript_id "5_00120549"; exon_number "8"; gene_name "uc002etk.2"; oId "uc002etk.2"; nearest_ref "uc002etk.2"; class_code "="; tss_id "TSS40273"; p_id "P40066";
chr16	hg19_knownGene	exon	67574482	67574607	.	+	.	gene_id "XLOC_044395"; transcript_id "5_00120549"; exon_number "9"; gene_name "uc002etk.2"; oId "uc002etk.2"; nearest_ref "uc002etk.2"; class_code "="; tss_id "TSS40273"; p_id "P40066";
chr16	hg19_knownGene	exon	67575333	67575481	.	+	.	gene_id "XLOC_044395"; transcript_id "5_00120549"; exon_number "10"; gene_name "uc002etk.2"; oId "uc002etk.2"; nearest_ref "uc002etk.2"; class_code "="; tss_id "TSS40273"; p_id "P40066";
chr16	hg19_knownGene	exon	67575556	67575685	.	+	.	gene_id "XLOC_044395"; transcript_id "5_00120549"; exon_number "11"; gene_name "uc002etk.2"; oId "uc002etk.2"; nearest_ref "uc002etk.2"; class_code "="; tss_id "TSS40273"; p_id "P40066";
chr16	hg19_knownGene	exon	67575770	67577167	.	+	.	gene_id "XLOC_044395"; transcript_id "5_00120549"; exon_number "12"; gene_name "uc002etk.2"; oId "uc002etk.2"; nearest_ref "uc002etk.2"; class_code "="; tss_id "TSS40273"; p_id "P40066";
chr16	hg19_knownGene	exon	67577254	67577372	.	+	.	gene_id "XLOC_044395"; transcript_id "5_00120549"; exon_number "13"; gene_name "uc002etk.2"; oId "uc002etk.2"; nearest_ref "uc002etk.2"; class_code "="; tss_id "TSS40273"; p_id "P40066";
chr16	hg19_knownGene	exon	67578202	67578334	.	+	.	gene_id "XLOC_044395"; transcript_id "5_00120549"; exon_number "14"; gene_name "uc002etk.2"; oId "uc002etk.2"; nearest_ref "uc002etk.2"; class_code "="; tss_id "TSS40273"; p_id "P40066";
chr16	hg19_knownGene	exon	67578598	67578733	.	+	.	gene_id "XLOC_044395"; transcript_id "5_00120549"; exon_number "15"; gene_name "uc002etk.2"; oId "uc002etk.2"; nearest_ref "uc002etk.2"; class_code "="; tss_id "TSS40273"; p_id "P40066";
chr16	hg19_knownGene	exon	67578859	67579020	.	+	.	gene_id "XLOC_044395"; transcript_id "5_00120549"; exon_number "16"; gene_name "uc002etk.2"; oId "uc002etk.2"; nearest_ref "uc002etk.2"; class_code "="; tss_id "TSS40273"; p_id "P40066";
chr16	hg19_knownGene	exon	67579279	67579437	.	+	.	gene_id "XLOC_044395"; transcript_id "5_00120549"; exon_number "17"; gene_name "uc002etk.2"; oId "uc002etk.2"; nearest_ref "uc002etk.2"; class_code "="; tss_id "TSS40273"; p_id "P40066";
chr16	hg19_knownGene	exon	67579567	67579763	.	+	.	gene_id "XLOC_044395"; transcript_id "5_00120549"; exon_number "18"; gene_name "uc002etk.2"; oId "uc002etk.2"; nearest_ref "uc002etk.2"; class_code "="; tss_id "TSS40273"; p_id "P40066";
chr16	hg19_knownGene	exon	67579852	67579935	.	+	.	gene_id "XLOC_044395"; transcript_id "5_00120549"; exon_number "19"; gene_name "uc002etk.2"; oId "uc002etk.2"; nearest_ref "uc002etk.2"; class_code "="; tss_id "TSS40273"; p_id "P40066";
chr16	hg19_knownGene	exon	67580044	67580134	.	+	.	gene_id "XLOC_044395"; transcript_id "5_00120549"; exon_number "20"; gene_name "uc002etk.2"; oId "uc002etk.2"; nearest_ref "uc002etk.2"; class_code "="; tss_id "TSS40273"; p_id "P40066";
chr16	hg19_knownGene	exon	67580269	67580688	.	+	.	gene_id "XLOC_044395"; transcript_id "5_00120549"; exon_number "21"; gene_name "uc002etk.2"; oId "uc002etk.2"; nearest_ref "uc002etk.2"; class_code "="; tss_id "TSS40273"; p_id "P40066";
chr16	Cufflinks	exon	67596414	67596627	.	+	.	gene_id "XLOC_044396"; transcript_id "5_00120551"; exon_number "1"; gene_name "uc002etl.2"; oId "uc002etl.2_ext"; nearest_ref "uc002etl.2"; class_code "="; tss_id "TSS40275"; p_id "P40071";
chr16	Cufflinks	exon	67605051	67605167	.	+	.	gene_id "XLOC_044396"; transcript_id "5_00120551"; exon_number "2"; gene_name "uc002etl.2"; oId "uc002etl.2_ext"; nearest_ref "uc002etl.2"; class_code "="; tss_id "TSS40275"; p_id "P40071";
chr16	Cufflinks	exon	67644727	67645516	.	+	.	gene_id "XLOC_044396"; transcript_id "5_00120551"; exon_number "3"; gene_name "uc002etl.2"; oId "uc002etl.2_ext"; nearest_ref "uc002etl.2"; class_code "="; tss_id "TSS40275"; p_id "P40071";
chr16	Cufflinks	exon	67645854	67646024	.	+	.	gene_id "XLOC_044396"; transcript_id "5_00120551"; exon_number "4"; gene_name "uc002etl.2"; oId "uc002etl.2_ext"; nearest_ref "uc002etl.2"; class_code "="; tss_id "TSS40275"; p_id "P40071";
chr16	Cufflinks	exon	67650648	67650781	.	+	.	gene_id "XLOC_044396"; transcript_id "5_00120551"; exon_number "5"; gene_name "uc002etl.2"; oId "uc002etl.2_ext"; nearest_ref "uc002etl.2"; class_code "="; tss_id "TSS40275"; p_id "P40071";
chr16	Cufflinks	exon	67654600	67654720	.	+	.	gene_id "XLOC_044396"; transcript_id "5_00120551"; exon_number "6"; gene_name "uc002etl.2"; oId "uc002etl.2_ext"; nearest_ref "uc002etl.2"; class_code "="; tss_id "TSS40275"; p_id "P40071";
chr16	Cufflinks	exon	67655345	67655494	.	+	.	gene_id "XLOC_044396"; transcript_id "5_00120551"; exon_number "7"; gene_name "uc002etl.2"; oId "uc002etl.2_ext"; nearest_ref "uc002etl.2"; class_code "="; tss_id "TSS40275"; p_id "P40071";
chr16	Cufflinks	exon	67660458	67660618	.	+	.	gene_id "XLOC_044396"; transcript_id "5_00120551"; exon_number "8"; gene_name "uc002etl.2"; oId "uc002etl.2_ext"; nearest_ref "uc002etl.2"; class_code "="; tss_id "TSS40275"; p_id "P40071";
chr16	Cufflinks	exon	67662273	67662455	.	+	.	gene_id "XLOC_044396"; transcript_id "5_00120551"; exon_number "9"; gene_name "uc002etl.2"; oId "uc002etl.2_ext"; nearest_ref "uc002etl.2"; class_code "="; tss_id "TSS40275"; p_id "P40071";
chr16	Cufflinks	exon	67663301	67663436	.	+	.	gene_id "XLOC_044396"; transcript_id "5_00120551"; exon_number "10"; gene_name "uc002etl.2"; oId "uc002etl.2_ext"; nearest_ref "uc002etl.2"; class_code "="; tss_id "TSS40275"; p_id "P40071";
chr16	Cufflinks	exon	67670593	67670754	.	+	.	gene_id "XLOC_044396"; transcript_id "5_00120551"; exon_number "11"; gene_name "uc002etl.2"; oId "uc002etl.2_ext"; nearest_ref "uc002etl.2"; class_code "="; tss_id "TSS40275"; p_id "P40071";
chr16	Cufflinks	exon	67671591	67673087	.	+	.	gene_id "XLOC_044396"; transcript_id "5_00120551"; exon_number "12"; gene_name "uc002etl.2"; oId "uc002etl.2_ext"; nearest_ref "uc002etl.2"; class_code "="; tss_id "TSS40275"; p_id "P40071";
chr16	Cufflinks	exon	67596464	67596627	.	+	.	gene_id "XLOC_044396"; transcript_id "5_00120550"; exon_number "1"; gene_name "uc010cek.2"; oId "SC4.11976.1"; nearest_ref "uc010cek.2"; class_code "j"; tss_id "TSS40275";
chr16	Cufflinks	exon	67605051	67605167	.	+	.	gene_id "XLOC_044396"; transcript_id "5_00120550"; exon_number "2"; gene_name "uc010cek.2"; oId "SC4.11976.1"; nearest_ref "uc010cek.2"; class_code "j"; tss_id "TSS40275";
chr16	Cufflinks	exon	67644727	67645516	.	+	.	gene_id "XLOC_044396"; transcript_id "5_00120550"; exon_number "3"; gene_name "uc010cek.2"; oId "SC4.11976.1"; nearest_ref "uc010cek.2"; class_code "j"; tss_id "TSS40275";
chr16	Cufflinks	exon	67645854	67646024	.	+	.	gene_id "XLOC_044396"; transcript_id "5_00120550"; exon_number "4"; gene_name "uc010cek.2"; oId "SC4.11976.1"; nearest_ref "uc010cek.2"; class_code "j"; tss_id "TSS40275";
chr16	Cufflinks	exon	67650648	67650781	.	+	.	gene_id "XLOC_044396"; transcript_id "5_00120550"; exon_number "5"; gene_name "uc010cek.2"; oId "SC4.11976.1"; nearest_ref "uc010cek.2"; class_code "j"; tss_id "TSS40275";
chr16	Cufflinks	exon	67654600	67654720	.	+	.	gene_id "XLOC_044396"; transcript_id "5_00120550"; exon_number "6"; gene_name "uc010cek.2"; oId "SC4.11976.1"; nearest_ref "uc010cek.2"; class_code "j"; tss_id "TSS40275";
chr16	Cufflinks	exon	67655345	67655494	.	+	.	gene_id "XLOC_044396"; transcript_id "5_00120550"; exon_number "7"; gene_name "uc010cek.2"; oId "SC4.11976.1"; nearest_ref "uc010cek.2"; class_code "j"; tss_id "TSS40275";
chr16	Cufflinks	exon	67660458	67660618	.	+	.	gene_id "XLOC_044396"; transcript_id "5_00120550"; exon_number "8"; gene_name "uc010cek.2"; oId "SC4.11976.1"; nearest_ref "uc010cek.2"; class_code "j"; tss_id "TSS40275";
chr16	Cufflinks	exon	67662273	67662455	.	+	.	gene_id "XLOC_044396"; transcript_id "5_00120550"; exon_number "9"; gene_name "uc010cek.2"; oId "SC4.11976.1"; nearest_ref "uc010cek.2"; class_code "j"; tss_id "TSS40275";
chr16	Cufflinks	exon	67663301	67663436	.	+	.	gene_id "XLOC_044396"; transcript_id "5_00120550"; exon_number "10"; gene_name "uc010cek.2"; oId "SC4.11976.1"; nearest_ref "uc010cek.2"; class_code "j"; tss_id "TSS40275";
chr16	Cufflinks	exon	67670593	67670754	.	+	.	gene_id "XLOC_044396"; transcript_id "5_00120550"; exon_number "11"; gene_name "uc010cek.2"; oId "SC4.11976.1"; nearest_ref "uc010cek.2"; class_code "j"; tss_id "TSS40275";
chr16	Cufflinks	exon	67671597	67671740	.	+	.	gene_id "XLOC_044396"; transcript_id "5_00120550"; exon_number "12"; gene_name "uc010cek.2"; oId "SC4.11976.1"; nearest_ref "uc010cek.2"; class_code "j"; tss_id "TSS40275";
chr16	hg19_knownGene	exon	67596464	67596627	.	+	.	gene_id "XLOC_044396"; transcript_id "5_00120552"; exon_number "1"; gene_name "uc010cek.2"; oId "uc010cek.2"; nearest_ref "uc010cek.2"; class_code "="; tss_id "TSS40275"; p_id "P40070";
chr16	hg19_knownGene	exon	67605051	67605167	.	+	.	gene_id "XLOC_044396"; transcript_id "5_00120552"; exon_number "2"; gene_name "uc010cek.2"; oId "uc010cek.2"; nearest_ref "uc010cek.2"; class_code "="; tss_id "TSS40275"; p_id "P40070";
chr16	hg19_knownGene	exon	67650648	67650781	.	+	.	gene_id "XLOC_044396"; transcript_id "5_00120552"; exon_number "3"; gene_name "uc010cek.2"; oId "uc010cek.2"; nearest_ref "uc010cek.2"; class_code "="; tss_id "TSS40275"; p_id "P40070";
chr16	hg19_knownGene	exon	67654600	67654720	.	+	.	gene_id "XLOC_044396"; transcript_id "5_00120552"; exon_number "4"; gene_name "uc010cek.2"; oId "uc010cek.2"; nearest_ref "uc010cek.2"; class_code "="; tss_id "TSS40275"; p_id "P40070";
chr16	hg19_knownGene	exon	67655345	67655494	.	+	.	gene_id "XLOC_044396"; transcript_id "5_00120552"; exon_number "5"; gene_name "uc010cek.2"; oId "uc010cek.2"; nearest_ref "uc010cek.2"; class_code "="; tss_id "TSS40275"; p_id "P40070";
chr16	hg19_knownGene	exon	67660458	67660618	.	+	.	gene_id "XLOC_044396"; transcript_id "5_00120552"; exon_number "6"; gene_name "uc010cek.2"; oId "uc010cek.2"; nearest_ref "uc010cek.2"; class_code "="; tss_id "TSS40275"; p_id "P40070";
chr16	hg19_knownGene	exon	67662273	67662455	.	+	.	gene_id "XLOC_044396"; transcript_id "5_00120552"; exon_number "7"; gene_name "uc010cek.2"; oId "uc010cek.2"; nearest_ref "uc010cek.2"; class_code "="; tss_id "TSS40275"; p_id "P40070";
chr16	hg19_knownGene	exon	67663301	67663436	.	+	.	gene_id "XLOC_044396"; transcript_id "5_00120552"; exon_number "8"; gene_name "uc010cek.2"; oId "uc010cek.2"; nearest_ref "uc010cek.2"; class_code "="; tss_id "TSS40275"; p_id "P40070";
chr16	hg19_knownGene	exon	67670593	67670754	.	+	.	gene_id "XLOC_044396"; transcript_id "5_00120552"; exon_number "9"; gene_name "uc010cek.2"; oId "uc010cek.2"; nearest_ref "uc010cek.2"; class_code "="; tss_id "TSS40275"; p_id "P40070";
chr16	hg19_knownGene	exon	67671591	67673087	.	+	.	gene_id "XLOC_044396"; transcript_id "5_00120552"; exon_number "10"; gene_name "uc010cek.2"; oId "uc010cek.2"; nearest_ref "uc010cek.2"; class_code "="; tss_id "TSS40275"; p_id "P40070";
chr16	hg19_knownGene	exon	67662273	67662455	.	+	.	gene_id "XLOC_044396"; transcript_id "5_00124804"; exon_number "1"; gene_name "uc002etm.1"; oId "uc002etm.1"; nearest_ref "uc002etm.1"; class_code "="; tss_id "TSS40276"; p_id "P40069";
chr16	hg19_knownGene	exon	67663301	67663436	.	+	.	gene_id "XLOC_044396"; transcript_id "5_00124804"; exon_number "2"; gene_name "uc002etm.1"; oId "uc002etm.1"; nearest_ref "uc002etm.1"; class_code "="; tss_id "TSS40276"; p_id "P40069";
chr16	hg19_knownGene	exon	67670593	67670754	.	+	.	gene_id "XLOC_044396"; transcript_id "5_00124804"; exon_number "3"; gene_name "uc002etm.1"; oId "uc002etm.1"; nearest_ref "uc002etm.1"; class_code "="; tss_id "TSS40276"; p_id "P40069";
chr16	hg19_knownGene	exon	67671597	67673071	.	+	.	gene_id "XLOC_044396"; transcript_id "5_00124804"; exon_number "4"; gene_name "uc002etm.1"; oId "uc002etm.1"; nearest_ref "uc002etm.1"; class_code "="; tss_id "TSS40276"; p_id "P40069";
chr16	Cufflinks	exon	67598205	67598420	.	+	.	gene_id "XLOC_044397"; transcript_id "5_00123075"; exon_number "1"; gene_name "uc010cek.2"; oId "SC4.11978.1"; nearest_ref "uc010cek.2"; class_code "i";
chr16	hg19_knownGene	exon	67679030	67679189	.	+	.	gene_id "XLOC_044398"; transcript_id "5_00120553"; exon_number "1"; gene_name "uc010cel.1"; oId "uc010cel.1"; nearest_ref "uc010cel.1"; class_code "="; tss_id "TSS40277"; p_id "P40074";
chr16	hg19_knownGene	exon	67679443	67679534	.	+	.	gene_id "XLOC_044398"; transcript_id "5_00120553"; exon_number "2"; gene_name "uc010cel.1"; oId "uc010cel.1"; nearest_ref "uc010cel.1"; class_code "="; tss_id "TSS40277"; p_id "P40074";
chr16	hg19_knownGene	exon	67679627	67679680	.	+	.	gene_id "XLOC_044398"; transcript_id "5_00120553"; exon_number "3"; gene_name "uc010cel.1"; oId "uc010cel.1"; nearest_ref "uc010cel.1"; class_code "="; tss_id "TSS40277"; p_id "P40074";
chr16	hg19_knownGene	exon	67679921	67679983	.	+	.	gene_id "XLOC_044398"; transcript_id "5_00120553"; exon_number "4"; gene_name "uc010cel.1"; oId "uc010cel.1"; nearest_ref "uc010cel.1"; class_code "="; tss_id "TSS40277"; p_id "P40074";
chr16	hg19_knownGene	exon	67680089	67680213	.	+	.	gene_id "XLOC_044398"; transcript_id "5_00120553"; exon_number "5"; gene_name "uc010cel.1"; oId "uc010cel.1"; nearest_ref "uc010cel.1"; class_code "="; tss_id "TSS40277"; p_id "P40074";
chr16	hg19_knownGene	exon	67680329	67680420	.	+	.	gene_id "XLOC_044398"; transcript_id "5_00120553"; exon_number "6"; gene_name "uc010cel.1"; oId "uc010cel.1"; nearest_ref "uc010cel.1"; class_code "="; tss_id "TSS40277"; p_id "P40074";
chr16	hg19_knownGene	exon	67680617	67680687	.	+	.	gene_id "XLOC_044398"; transcript_id "5_00120553"; exon_number "7"; gene_name "uc010cel.1"; oId "uc010cel.1"; nearest_ref "uc010cel.1"; class_code "="; tss_id "TSS40277"; p_id "P40074";
chr16	hg19_knownGene	exon	67680803	67680876	.	+	.	gene_id "XLOC_044398"; transcript_id "5_00120553"; exon_number "8"; gene_name "uc010cel.1"; oId "uc010cel.1"; nearest_ref "uc010cel.1"; class_code "="; tss_id "TSS40277"; p_id "P40074";
chr16	hg19_knownGene	exon	67681019	67681094	.	+	.	gene_id "XLOC_044398"; transcript_id "5_00120553"; exon_number "9"; gene_name "uc010cel.1"; oId "uc010cel.1"; nearest_ref "uc010cel.1"; class_code "="; tss_id "TSS40277"; p_id "P40074";
chr16	hg19_knownGene	exon	67681202	67681290	.	+	.	gene_id "XLOC_044398"; transcript_id "5_00120553"; exon_number "10"; gene_name "uc010cel.1"; oId "uc010cel.1"; nearest_ref "uc010cel.1"; class_code "="; tss_id "TSS40277"; p_id "P40074";
chr16	hg19_knownGene	exon	67681411	67681505	.	+	.	gene_id "XLOC_044398"; transcript_id "5_00120553"; exon_number "11"; gene_name "uc010cel.1"; oId "uc010cel.1"; nearest_ref "uc010cel.1"; class_code "="; tss_id "TSS40277"; p_id "P40074";
chr16	hg19_knownGene	exon	67681583	67681669	.	+	.	gene_id "XLOC_044398"; transcript_id "5_00120553"; exon_number "12"; gene_name "uc010cel.1"; oId "uc010cel.1"; nearest_ref "uc010cel.1"; class_code "="; tss_id "TSS40277"; p_id "P40074";
chr16	hg19_knownGene	exon	67681749	67681861	.	+	.	gene_id "XLOC_044398"; transcript_id "5_00120553"; exon_number "13"; gene_name "uc010cel.1"; oId "uc010cel.1"; nearest_ref "uc010cel.1"; class_code "="; tss_id "TSS40277"; p_id "P40074";
chr16	hg19_knownGene	exon	67681955	67682217	.	+	.	gene_id "XLOC_044398"; transcript_id "5_00120553"; exon_number "14"; gene_name "uc010cel.1"; oId "uc010cel.1"; nearest_ref "uc010cel.1"; class_code "="; tss_id "TSS40277"; p_id "P40074";
chr16	hg19_knownGene	exon	67682301	67682405	.	+	.	gene_id "XLOC_044398"; transcript_id "5_00120553"; exon_number "15"; gene_name "uc010cel.1"; oId "uc010cel.1"; nearest_ref "uc010cel.1"; class_code "="; tss_id "TSS40277"; p_id "P40074";
chr16	hg19_knownGene	exon	67682588	67682657	.	+	.	gene_id "XLOC_044398"; transcript_id "5_00120553"; exon_number "16"; gene_name "uc010cel.1"; oId "uc010cel.1"; nearest_ref "uc010cel.1"; class_code "="; tss_id "TSS40277"; p_id "P40074";
chr16	hg19_knownGene	exon	67682817	67682877	.	+	.	gene_id "XLOC_044398"; transcript_id "5_00120553"; exon_number "17"; gene_name "uc010cel.1"; oId "uc010cel.1"; nearest_ref "uc010cel.1"; class_code "="; tss_id "TSS40277"; p_id "P40074";
chr16	hg19_knownGene	exon	67682979	67683075	.	+	.	gene_id "XLOC_044398"; transcript_id "5_00120553"; exon_number "18"; gene_name "uc010cel.1"; oId "uc010cel.1"; nearest_ref "uc010cel.1"; class_code "="; tss_id "TSS40277"; p_id "P40074";
chr16	hg19_knownGene	exon	67683157	67683214	.	+	.	gene_id "XLOC_044398"; transcript_id "5_00120553"; exon_number "19"; gene_name "uc010cel.1"; oId "uc010cel.1"; nearest_ref "uc010cel.1"; class_code "="; tss_id "TSS40277"; p_id "P40074";
chr16	hg19_knownGene	exon	67683350	67683522	.	+	.	gene_id "XLOC_044398"; transcript_id "5_00120553"; exon_number "20"; gene_name "uc010cel.1"; oId "uc010cel.1"; nearest_ref "uc010cel.1"; class_code "="; tss_id "TSS40277"; p_id "P40074";
chr16	hg19_knownGene	exon	67683709	67683871	.	+	.	gene_id "XLOC_044398"; transcript_id "5_00120553"; exon_number "21"; gene_name "uc010cel.1"; oId "uc010cel.1"; nearest_ref "uc010cel.1"; class_code "="; tss_id "TSS40277"; p_id "P40074";
chr16	hg19_knownGene	exon	67683952	67684053	.	+	.	gene_id "XLOC_044398"; transcript_id "5_00120553"; exon_number "22"; gene_name "uc010cel.1"; oId "uc010cel.1"; nearest_ref "uc010cel.1"; class_code "="; tss_id "TSS40277"; p_id "P40074";
chr16	hg19_knownGene	exon	67685090	67685218	.	+	.	gene_id "XLOC_044398"; transcript_id "5_00120553"; exon_number "23"; gene_name "uc010cel.1"; oId "uc010cel.1"; nearest_ref "uc010cel.1"; class_code "="; tss_id "TSS40277"; p_id "P40074";
chr16	hg19_knownGene	exon	67685304	67685417	.	+	.	gene_id "XLOC_044398"; transcript_id "5_00120553"; exon_number "24"; gene_name "uc010cel.1"; oId "uc010cel.1"; nearest_ref "uc010cel.1"; class_code "="; tss_id "TSS40277"; p_id "P40074";
chr16	hg19_knownGene	exon	67685588	67685748	.	+	.	gene_id "XLOC_044398"; transcript_id "5_00120553"; exon_number "25"; gene_name "uc010cel.1"; oId "uc010cel.1"; nearest_ref "uc010cel.1"; class_code "="; tss_id "TSS40277"; p_id "P40074";
chr16	hg19_knownGene	exon	67685824	67685911	.	+	.	gene_id "XLOC_044398"; transcript_id "5_00120553"; exon_number "26"; gene_name "uc010cel.1"; oId "uc010cel.1"; nearest_ref "uc010cel.1"; class_code "="; tss_id "TSS40277"; p_id "P40074";
chr16	hg19_knownGene	exon	67686102	67686242	.	+	.	gene_id "XLOC_044398"; transcript_id "5_00120553"; exon_number "27"; gene_name "uc010cel.1"; oId "uc010cel.1"; nearest_ref "uc010cel.1"; class_code "="; tss_id "TSS40277"; p_id "P40074";
chr16	hg19_knownGene	exon	67686375	67686441	.	+	.	gene_id "XLOC_044398"; transcript_id "5_00120553"; exon_number "28"; gene_name "uc010cel.1"; oId "uc010cel.1"; nearest_ref "uc010cel.1"; class_code "="; tss_id "TSS40277"; p_id "P40074";
chr16	hg19_knownGene	exon	67686922	67687157	.	+	.	gene_id "XLOC_044398"; transcript_id "5_00120553"; exon_number "29"; gene_name "uc010cel.1"; oId "uc010cel.1"; nearest_ref "uc010cel.1"; class_code "="; tss_id "TSS40277"; p_id "P40074";
chr16	hg19_knownGene	exon	67679030	67679189	.	+	.	gene_id "XLOC_044398"; transcript_id "5_00120555"; exon_number "1"; gene_name "uc010vjr.1"; oId "uc010vjr.1"; nearest_ref "uc010vjr.1"; class_code "="; tss_id "TSS40277"; p_id "P40073";
chr16	hg19_knownGene	exon	67679443	67679534	.	+	.	gene_id "XLOC_044398"; transcript_id "5_00120555"; exon_number "2"; gene_name "uc010vjr.1"; oId "uc010vjr.1"; nearest_ref "uc010vjr.1"; class_code "="; tss_id "TSS40277"; p_id "P40073";
chr16	hg19_knownGene	exon	67679627	67679680	.	+	.	gene_id "XLOC_044398"; transcript_id "5_00120555"; exon_number "3"; gene_name "uc010vjr.1"; oId "uc010vjr.1"; nearest_ref "uc010vjr.1"; class_code "="; tss_id "TSS40277"; p_id "P40073";
chr16	hg19_knownGene	exon	67679921	67679983	.	+	.	gene_id "XLOC_044398"; transcript_id "5_00120555"; exon_number "4"; gene_name "uc010vjr.1"; oId "uc010vjr.1"; nearest_ref "uc010vjr.1"; class_code "="; tss_id "TSS40277"; p_id "P40073";
chr16	hg19_knownGene	exon	67680089	67680213	.	+	.	gene_id "XLOC_044398"; transcript_id "5_00120555"; exon_number "5"; gene_name "uc010vjr.1"; oId "uc010vjr.1"; nearest_ref "uc010vjr.1"; class_code "="; tss_id "TSS40277"; p_id "P40073";
chr16	hg19_knownGene	exon	67680329	67680420	.	+	.	gene_id "XLOC_044398"; transcript_id "5_00120555"; exon_number "6"; gene_name "uc010vjr.1"; oId "uc010vjr.1"; nearest_ref "uc010vjr.1"; class_code "="; tss_id "TSS40277"; p_id "P40073";
chr16	hg19_knownGene	exon	67680617	67680687	.	+	.	gene_id "XLOC_044398"; transcript_id "5_00120555"; exon_number "7"; gene_name "uc010vjr.1"; oId "uc010vjr.1"; nearest_ref "uc010vjr.1"; class_code "="; tss_id "TSS40277"; p_id "P40073";
chr16	hg19_knownGene	exon	67680803	67680876	.	+	.	gene_id "XLOC_044398"; transcript_id "5_00120555"; exon_number "8"; gene_name "uc010vjr.1"; oId "uc010vjr.1"; nearest_ref "uc010vjr.1"; class_code "="; tss_id "TSS40277"; p_id "P40073";
chr16	hg19_knownGene	exon	67681019	67681094	.	+	.	gene_id "XLOC_044398"; transcript_id "5_00120555"; exon_number "9"; gene_name "uc010vjr.1"; oId "uc010vjr.1"; nearest_ref "uc010vjr.1"; class_code "="; tss_id "TSS40277"; p_id "P40073";
chr16	hg19_knownGene	exon	67681202	67681290	.	+	.	gene_id "XLOC_044398"; transcript_id "5_00120555"; exon_number "10"; gene_name "uc010vjr.1"; oId "uc010vjr.1"; nearest_ref "uc010vjr.1"; class_code "="; tss_id "TSS40277"; p_id "P40073";
chr16	hg19_knownGene	exon	67681411	67681505	.	+	.	gene_id "XLOC_044398"; transcript_id "5_00120555"; exon_number "11"; gene_name "uc010vjr.1"; oId "uc010vjr.1"; nearest_ref "uc010vjr.1"; class_code "="; tss_id "TSS40277"; p_id "P40073";
chr16	hg19_knownGene	exon	67681583	67681669	.	+	.	gene_id "XLOC_044398"; transcript_id "5_00120555"; exon_number "12"; gene_name "uc010vjr.1"; oId "uc010vjr.1"; nearest_ref "uc010vjr.1"; class_code "="; tss_id "TSS40277"; p_id "P40073";
chr16	hg19_knownGene	exon	67681749	67681861	.	+	.	gene_id "XLOC_044398"; transcript_id "5_00120555"; exon_number "13"; gene_name "uc010vjr.1"; oId "uc010vjr.1"; nearest_ref "uc010vjr.1"; class_code "="; tss_id "TSS40277"; p_id "P40073";
chr16	hg19_knownGene	exon	67681955	67682032	.	+	.	gene_id "XLOC_044398"; transcript_id "5_00120555"; exon_number "14"; gene_name "uc010vjr.1"; oId "uc010vjr.1"; nearest_ref "uc010vjr.1"; class_code "="; tss_id "TSS40277"; p_id "P40073";
chr16	hg19_knownGene	exon	67682141	67682217	.	+	.	gene_id "XLOC_044398"; transcript_id "5_00120555"; exon_number "15"; gene_name "uc010vjr.1"; oId "uc010vjr.1"; nearest_ref "uc010vjr.1"; class_code "="; tss_id "TSS40277"; p_id "P40073";
chr16	hg19_knownGene	exon	67682301	67682405	.	+	.	gene_id "XLOC_044398"; transcript_id "5_00120555"; exon_number "16"; gene_name "uc010vjr.1"; oId "uc010vjr.1"; nearest_ref "uc010vjr.1"; class_code "="; tss_id "TSS40277"; p_id "P40073";
chr16	hg19_knownGene	exon	67682588	67682657	.	+	.	gene_id "XLOC_044398"; transcript_id "5_00120555"; exon_number "17"; gene_name "uc010vjr.1"; oId "uc010vjr.1"; nearest_ref "uc010vjr.1"; class_code "="; tss_id "TSS40277"; p_id "P40073";
chr16	hg19_knownGene	exon	67682796	67682877	.	+	.	gene_id "XLOC_044398"; transcript_id "5_00120555"; exon_number "18"; gene_name "uc010vjr.1"; oId "uc010vjr.1"; nearest_ref "uc010vjr.1"; class_code "="; tss_id "TSS40277"; p_id "P40073";
chr16	hg19_knownGene	exon	67682979	67683075	.	+	.	gene_id "XLOC_044398"; transcript_id "5_00120555"; exon_number "19"; gene_name "uc010vjr.1"; oId "uc010vjr.1"; nearest_ref "uc010vjr.1"; class_code "="; tss_id "TSS40277"; p_id "P40073";
chr16	hg19_knownGene	exon	67683157	67683214	.	+	.	gene_id "XLOC_044398"; transcript_id "5_00120555"; exon_number "20"; gene_name "uc010vjr.1"; oId "uc010vjr.1"; nearest_ref "uc010vjr.1"; class_code "="; tss_id "TSS40277"; p_id "P40073";
chr16	hg19_knownGene	exon	67683350	67683522	.	+	.	gene_id "XLOC_044398"; transcript_id "5_00120555"; exon_number "21"; gene_name "uc010vjr.1"; oId "uc010vjr.1"; nearest_ref "uc010vjr.1"; class_code "="; tss_id "TSS40277"; p_id "P40073";
chr16	hg19_knownGene	exon	67683709	67683871	.	+	.	gene_id "XLOC_044398"; transcript_id "5_00120555"; exon_number "22"; gene_name "uc010vjr.1"; oId "uc010vjr.1"; nearest_ref "uc010vjr.1"; class_code "="; tss_id "TSS40277"; p_id "P40073";
chr16	hg19_knownGene	exon	67683952	67684053	.	+	.	gene_id "XLOC_044398"; transcript_id "5_00120555"; exon_number "23"; gene_name "uc010vjr.1"; oId "uc010vjr.1"; nearest_ref "uc010vjr.1"; class_code "="; tss_id "TSS40277"; p_id "P40073";
chr16	hg19_knownGene	exon	67685090	67685218	.	+	.	gene_id "XLOC_044398"; transcript_id "5_00120555"; exon_number "24"; gene_name "uc010vjr.1"; oId "uc010vjr.1"; nearest_ref "uc010vjr.1"; class_code "="; tss_id "TSS40277"; p_id "P40073";
chr16	hg19_knownGene	exon	67685304	67685417	.	+	.	gene_id "XLOC_044398"; transcript_id "5_00120555"; exon_number "25"; gene_name "uc010vjr.1"; oId "uc010vjr.1"; nearest_ref "uc010vjr.1"; class_code "="; tss_id "TSS40277"; p_id "P40073";
chr16	hg19_knownGene	exon	67685588	67685748	.	+	.	gene_id "XLOC_044398"; transcript_id "5_00120555"; exon_number "26"; gene_name "uc010vjr.1"; oId "uc010vjr.1"; nearest_ref "uc010vjr.1"; class_code "="; tss_id "TSS40277"; p_id "P40073";
chr16	hg19_knownGene	exon	67685824	67685911	.	+	.	gene_id "XLOC_044398"; transcript_id "5_00120555"; exon_number "27"; gene_name "uc010vjr.1"; oId "uc010vjr.1"; nearest_ref "uc010vjr.1"; class_code "="; tss_id "TSS40277"; p_id "P40073";
chr16	hg19_knownGene	exon	67686102	67686242	.	+	.	gene_id "XLOC_044398"; transcript_id "5_00120555"; exon_number "28"; gene_name "uc010vjr.1"; oId "uc010vjr.1"; nearest_ref "uc010vjr.1"; class_code "="; tss_id "TSS40277"; p_id "P40073";
chr16	hg19_knownGene	exon	67686375	67686441	.	+	.	gene_id "XLOC_044398"; transcript_id "5_00120555"; exon_number "29"; gene_name "uc010vjr.1"; oId "uc010vjr.1"; nearest_ref "uc010vjr.1"; class_code "="; tss_id "TSS40277"; p_id "P40073";
chr16	hg19_knownGene	exon	67686922	67687157	.	+	.	gene_id "XLOC_044398"; transcript_id "5_00120555"; exon_number "30"; gene_name "uc010vjr.1"; oId "uc010vjr.1"; nearest_ref "uc010vjr.1"; class_code "="; tss_id "TSS40277"; p_id "P40073";
chr16	hg19_knownGene	exon	67688052	67688152	.	+	.	gene_id "XLOC_044398"; transcript_id "5_00120555"; exon_number "31"; gene_name "uc010vjr.1"; oId "uc010vjr.1"; nearest_ref "uc010vjr.1"; class_code "="; tss_id "TSS40277"; p_id "P40073";
chr16	hg19_knownGene	exon	67688235	67688595	.	+	.	gene_id "XLOC_044398"; transcript_id "5_00120555"; exon_number "32"; gene_name "uc010vjr.1"; oId "uc010vjr.1"; nearest_ref "uc010vjr.1"; class_code "="; tss_id "TSS40277"; p_id "P40073";
chr16	hg19_knownGene	exon	67688681	67688803	.	+	.	gene_id "XLOC_044398"; transcript_id "5_00120555"; exon_number "33"; gene_name "uc010vjr.1"; oId "uc010vjr.1"; nearest_ref "uc010vjr.1"; class_code "="; tss_id "TSS40277"; p_id "P40073";
chr16	hg19_knownGene	exon	67689934	67689970	.	+	.	gene_id "XLOC_044398"; transcript_id "5_00120555"; exon_number "34"; gene_name "uc010vjr.1"; oId "uc010vjr.1"; nearest_ref "uc010vjr.1"; class_code "="; tss_id "TSS40277"; p_id "P40073";
chr16	hg19_knownGene	exon	67690131	67690202	.	+	.	gene_id "XLOC_044398"; transcript_id "5_00120555"; exon_number "35"; gene_name "uc010vjr.1"; oId "uc010vjr.1"; nearest_ref "uc010vjr.1"; class_code "="; tss_id "TSS40277"; p_id "P40073";
chr16	hg19_knownGene	exon	67690327	67690548	.	+	.	gene_id "XLOC_044398"; transcript_id "5_00120555"; exon_number "36"; gene_name "uc010vjr.1"; oId "uc010vjr.1"; nearest_ref "uc010vjr.1"; class_code "="; tss_id "TSS40277"; p_id "P40073";
chr16	hg19_knownGene	exon	67691142	67691219	.	+	.	gene_id "XLOC_044398"; transcript_id "5_00120555"; exon_number "37"; gene_name "uc010vjr.1"; oId "uc010vjr.1"; nearest_ref "uc010vjr.1"; class_code "="; tss_id "TSS40277"; p_id "P40073";
chr16	hg19_knownGene	exon	67691309	67691470	.	+	.	gene_id "XLOC_044398"; transcript_id "5_00120555"; exon_number "38"; gene_name "uc010vjr.1"; oId "uc010vjr.1"; nearest_ref "uc010vjr.1"; class_code "="; tss_id "TSS40277"; p_id "P40073";
chr16	hg19_knownGene	exon	67679030	67679189	.	+	.	gene_id "XLOC_044398"; transcript_id "5_00120554"; exon_number "1"; gene_name "uc002etn.2"; oId "uc002etn.2"; nearest_ref "uc002etn.2"; class_code "="; tss_id "TSS40277"; p_id "P40072";
chr16	hg19_knownGene	exon	67679443	67679534	.	+	.	gene_id "XLOC_044398"; transcript_id "5_00120554"; exon_number "2"; gene_name "uc002etn.2"; oId "uc002etn.2"; nearest_ref "uc002etn.2"; class_code "="; tss_id "TSS40277"; p_id "P40072";
chr16	hg19_knownGene	exon	67679627	67679680	.	+	.	gene_id "XLOC_044398"; transcript_id "5_00120554"; exon_number "3"; gene_name "uc002etn.2"; oId "uc002etn.2"; nearest_ref "uc002etn.2"; class_code "="; tss_id "TSS40277"; p_id "P40072";
chr16	hg19_knownGene	exon	67679921	67679983	.	+	.	gene_id "XLOC_044398"; transcript_id "5_00120554"; exon_number "4"; gene_name "uc002etn.2"; oId "uc002etn.2"; nearest_ref "uc002etn.2"; class_code "="; tss_id "TSS40277"; p_id "P40072";
chr16	hg19_knownGene	exon	67680089	67680213	.	+	.	gene_id "XLOC_044398"; transcript_id "5_00120554"; exon_number "5"; gene_name "uc002etn.2"; oId "uc002etn.2"; nearest_ref "uc002etn.2"; class_code "="; tss_id "TSS40277"; p_id "P40072";
chr16	hg19_knownGene	exon	67680329	67680420	.	+	.	gene_id "XLOC_044398"; transcript_id "5_00120554"; exon_number "6"; gene_name "uc002etn.2"; oId "uc002etn.2"; nearest_ref "uc002etn.2"; class_code "="; tss_id "TSS40277"; p_id "P40072";
chr16	hg19_knownGene	exon	67680617	67680687	.	+	.	gene_id "XLOC_044398"; transcript_id "5_00120554"; exon_number "7"; gene_name "uc002etn.2"; oId "uc002etn.2"; nearest_ref "uc002etn.2"; class_code "="; tss_id "TSS40277"; p_id "P40072";
chr16	hg19_knownGene	exon	67680803	67680876	.	+	.	gene_id "XLOC_044398"; transcript_id "5_00120554"; exon_number "8"; gene_name "uc002etn.2"; oId "uc002etn.2"; nearest_ref "uc002etn.2"; class_code "="; tss_id "TSS40277"; p_id "P40072";
chr16	hg19_knownGene	exon	67681019	67681094	.	+	.	gene_id "XLOC_044398"; transcript_id "5_00120554"; exon_number "9"; gene_name "uc002etn.2"; oId "uc002etn.2"; nearest_ref "uc002etn.2"; class_code "="; tss_id "TSS40277"; p_id "P40072";
chr16	hg19_knownGene	exon	67681202	67681290	.	+	.	gene_id "XLOC_044398"; transcript_id "5_00120554"; exon_number "10"; gene_name "uc002etn.2"; oId "uc002etn.2"; nearest_ref "uc002etn.2"; class_code "="; tss_id "TSS40277"; p_id "P40072";
chr16	hg19_knownGene	exon	67681411	67681505	.	+	.	gene_id "XLOC_044398"; transcript_id "5_00120554"; exon_number "11"; gene_name "uc002etn.2"; oId "uc002etn.2"; nearest_ref "uc002etn.2"; class_code "="; tss_id "TSS40277"; p_id "P40072";
chr16	hg19_knownGene	exon	67681583	67681669	.	+	.	gene_id "XLOC_044398"; transcript_id "5_00120554"; exon_number "12"; gene_name "uc002etn.2"; oId "uc002etn.2"; nearest_ref "uc002etn.2"; class_code "="; tss_id "TSS40277"; p_id "P40072";
chr16	hg19_knownGene	exon	67681749	67681861	.	+	.	gene_id "XLOC_044398"; transcript_id "5_00120554"; exon_number "13"; gene_name "uc002etn.2"; oId "uc002etn.2"; nearest_ref "uc002etn.2"; class_code "="; tss_id "TSS40277"; p_id "P40072";
chr16	hg19_knownGene	exon	67681955	67682217	.	+	.	gene_id "XLOC_044398"; transcript_id "5_00120554"; exon_number "14"; gene_name "uc002etn.2"; oId "uc002etn.2"; nearest_ref "uc002etn.2"; class_code "="; tss_id "TSS40277"; p_id "P40072";
chr16	hg19_knownGene	exon	67682301	67682405	.	+	.	gene_id "XLOC_044398"; transcript_id "5_00120554"; exon_number "15"; gene_name "uc002etn.2"; oId "uc002etn.2"; nearest_ref "uc002etn.2"; class_code "="; tss_id "TSS40277"; p_id "P40072";
chr16	hg19_knownGene	exon	67682588	67682657	.	+	.	gene_id "XLOC_044398"; transcript_id "5_00120554"; exon_number "16"; gene_name "uc002etn.2"; oId "uc002etn.2"; nearest_ref "uc002etn.2"; class_code "="; tss_id "TSS40277"; p_id "P40072";
chr16	hg19_knownGene	exon	67682796	67682877	.	+	.	gene_id "XLOC_044398"; transcript_id "5_00120554"; exon_number "17"; gene_name "uc002etn.2"; oId "uc002etn.2"; nearest_ref "uc002etn.2"; class_code "="; tss_id "TSS40277"; p_id "P40072";
chr16	hg19_knownGene	exon	67682979	67683075	.	+	.	gene_id "XLOC_044398"; transcript_id "5_00120554"; exon_number "18"; gene_name "uc002etn.2"; oId "uc002etn.2"; nearest_ref "uc002etn.2"; class_code "="; tss_id "TSS40277"; p_id "P40072";
chr16	hg19_knownGene	exon	67683157	67683214	.	+	.	gene_id "XLOC_044398"; transcript_id "5_00120554"; exon_number "19"; gene_name "uc002etn.2"; oId "uc002etn.2"; nearest_ref "uc002etn.2"; class_code "="; tss_id "TSS40277"; p_id "P40072";
chr16	hg19_knownGene	exon	67683350	67683522	.	+	.	gene_id "XLOC_044398"; transcript_id "5_00120554"; exon_number "20"; gene_name "uc002etn.2"; oId "uc002etn.2"; nearest_ref "uc002etn.2"; class_code "="; tss_id "TSS40277"; p_id "P40072";
chr16	hg19_knownGene	exon	67683709	67683871	.	+	.	gene_id "XLOC_044398"; transcript_id "5_00120554"; exon_number "21"; gene_name "uc002etn.2"; oId "uc002etn.2"; nearest_ref "uc002etn.2"; class_code "="; tss_id "TSS40277"; p_id "P40072";
chr16	hg19_knownGene	exon	67683952	67684053	.	+	.	gene_id "XLOC_044398"; transcript_id "5_00120554"; exon_number "22"; gene_name "uc002etn.2"; oId "uc002etn.2"; nearest_ref "uc002etn.2"; class_code "="; tss_id "TSS40277"; p_id "P40072";
chr16	hg19_knownGene	exon	67685090	67685218	.	+	.	gene_id "XLOC_044398"; transcript_id "5_00120554"; exon_number "23"; gene_name "uc002etn.2"; oId "uc002etn.2"; nearest_ref "uc002etn.2"; class_code "="; tss_id "TSS40277"; p_id "P40072";
chr16	hg19_knownGene	exon	67685304	67685417	.	+	.	gene_id "XLOC_044398"; transcript_id "5_00120554"; exon_number "24"; gene_name "uc002etn.2"; oId "uc002etn.2"; nearest_ref "uc002etn.2"; class_code "="; tss_id "TSS40277"; p_id "P40072";
chr16	hg19_knownGene	exon	67685588	67685748	.	+	.	gene_id "XLOC_044398"; transcript_id "5_00120554"; exon_number "25"; gene_name "uc002etn.2"; oId "uc002etn.2"; nearest_ref "uc002etn.2"; class_code "="; tss_id "TSS40277"; p_id "P40072";
chr16	hg19_knownGene	exon	67685824	67685911	.	+	.	gene_id "XLOC_044398"; transcript_id "5_00120554"; exon_number "26"; gene_name "uc002etn.2"; oId "uc002etn.2"; nearest_ref "uc002etn.2"; class_code "="; tss_id "TSS40277"; p_id "P40072";
chr16	hg19_knownGene	exon	67686102	67686242	.	+	.	gene_id "XLOC_044398"; transcript_id "5_00120554"; exon_number "27"; gene_name "uc002etn.2"; oId "uc002etn.2"; nearest_ref "uc002etn.2"; class_code "="; tss_id "TSS40277"; p_id "P40072";
chr16	hg19_knownGene	exon	67686375	67686441	.	+	.	gene_id "XLOC_044398"; transcript_id "5_00120554"; exon_number "28"; gene_name "uc002etn.2"; oId "uc002etn.2"; nearest_ref "uc002etn.2"; class_code "="; tss_id "TSS40277"; p_id "P40072";
chr16	hg19_knownGene	exon	67686922	67687157	.	+	.	gene_id "XLOC_044398"; transcript_id "5_00120554"; exon_number "29"; gene_name "uc002etn.2"; oId "uc002etn.2"; nearest_ref "uc002etn.2"; class_code "="; tss_id "TSS40277"; p_id "P40072";
chr16	hg19_knownGene	exon	67688052	67688152	.	+	.	gene_id "XLOC_044398"; transcript_id "5_00120554"; exon_number "30"; gene_name "uc002etn.2"; oId "uc002etn.2"; nearest_ref "uc002etn.2"; class_code "="; tss_id "TSS40277"; p_id "P40072";
chr16	hg19_knownGene	exon	67688235	67688595	.	+	.	gene_id "XLOC_044398"; transcript_id "5_00120554"; exon_number "31"; gene_name "uc002etn.2"; oId "uc002etn.2"; nearest_ref "uc002etn.2"; class_code "="; tss_id "TSS40277"; p_id "P40072";
chr16	hg19_knownGene	exon	67688681	67688803	.	+	.	gene_id "XLOC_044398"; transcript_id "5_00120554"; exon_number "32"; gene_name "uc002etn.2"; oId "uc002etn.2"; nearest_ref "uc002etn.2"; class_code "="; tss_id "TSS40277"; p_id "P40072";
chr16	hg19_knownGene	exon	67689934	67689970	.	+	.	gene_id "XLOC_044398"; transcript_id "5_00120554"; exon_number "33"; gene_name "uc002etn.2"; oId "uc002etn.2"; nearest_ref "uc002etn.2"; class_code "="; tss_id "TSS40277"; p_id "P40072";
chr16	hg19_knownGene	exon	67690131	67690202	.	+	.	gene_id "XLOC_044398"; transcript_id "5_00120554"; exon_number "34"; gene_name "uc002etn.2"; oId "uc002etn.2"; nearest_ref "uc002etn.2"; class_code "="; tss_id "TSS40277"; p_id "P40072";
chr16	hg19_knownGene	exon	67690327	67690548	.	+	.	gene_id "XLOC_044398"; transcript_id "5_00120554"; exon_number "35"; gene_name "uc002etn.2"; oId "uc002etn.2"; nearest_ref "uc002etn.2"; class_code "="; tss_id "TSS40277"; p_id "P40072";
chr16	hg19_knownGene	exon	67690704	67690784	.	+	.	gene_id "XLOC_044398"; transcript_id "5_00120554"; exon_number "36"; gene_name "uc002etn.2"; oId "uc002etn.2"; nearest_ref "uc002etn.2"; class_code "="; tss_id "TSS40277"; p_id "P40072";
chr16	hg19_knownGene	exon	67691142	67691219	.	+	.	gene_id "XLOC_044398"; transcript_id "5_00120554"; exon_number "37"; gene_name "uc002etn.2"; oId "uc002etn.2"; nearest_ref "uc002etn.2"; class_code "="; tss_id "TSS40277"; p_id "P40072";
chr16	hg19_knownGene	exon	67691309	67691470	.	+	.	gene_id "XLOC_044398"; transcript_id "5_00120554"; exon_number "38"; gene_name "uc002etn.2"; oId "uc002etn.2"; nearest_ref "uc002etn.2"; class_code "="; tss_id "TSS40277"; p_id "P40072";
chr16	Cufflinks	exon	67686867	67687157	.	+	.	gene_id "XLOC_044398"; transcript_id "5_00123076"; exon_number "1"; gene_name "uc002etn.2"; oId "SC4.11955.4"; nearest_ref "uc002etn.2"; class_code "c"; tss_id "TSS40278";
chr16	Cufflinks	exon	67688052	67688152	.	+	.	gene_id "XLOC_044398"; transcript_id "5_00123076"; exon_number "2"; gene_name "uc002etn.2"; oId "SC4.11955.4"; nearest_ref "uc002etn.2"; class_code "c"; tss_id "TSS40278";
chr16	Cufflinks	exon	67688235	67688595	.	+	.	gene_id "XLOC_044398"; transcript_id "5_00123076"; exon_number "3"; gene_name "uc002etn.2"; oId "SC4.11955.4"; nearest_ref "uc002etn.2"; class_code "c"; tss_id "TSS40278";
chr16	Cufflinks	exon	67688681	67688803	.	+	.	gene_id "XLOC_044398"; transcript_id "5_00123076"; exon_number "4"; gene_name "uc002etn.2"; oId "SC4.11955.4"; nearest_ref "uc002etn.2"; class_code "c"; tss_id "TSS40278";
chr16	Cufflinks	exon	67689934	67689970	.	+	.	gene_id "XLOC_044398"; transcript_id "5_00123076"; exon_number "5"; gene_name "uc002etn.2"; oId "SC4.11955.4"; nearest_ref "uc002etn.2"; class_code "c"; tss_id "TSS40278";
chr16	Cufflinks	exon	67690131	67690202	.	+	.	gene_id "XLOC_044398"; transcript_id "5_00123076"; exon_number "6"; gene_name "uc002etn.2"; oId "SC4.11955.4"; nearest_ref "uc002etn.2"; class_code "c"; tss_id "TSS40278";
chr16	Cufflinks	exon	67690327	67690548	.	+	.	gene_id "XLOC_044398"; transcript_id "5_00123076"; exon_number "7"; gene_name "uc002etn.2"; oId "SC4.11955.4"; nearest_ref "uc002etn.2"; class_code "c"; tss_id "TSS40278";
chr16	Cufflinks	exon	67690704	67690784	.	+	.	gene_id "XLOC_044398"; transcript_id "5_00123076"; exon_number "8"; gene_name "uc002etn.2"; oId "SC4.11955.4"; nearest_ref "uc002etn.2"; class_code "c"; tss_id "TSS40278";
chr16	Cufflinks	exon	67691142	67691219	.	+	.	gene_id "XLOC_044398"; transcript_id "5_00123076"; exon_number "9"; gene_name "uc002etn.2"; oId "SC4.11955.4"; nearest_ref "uc002etn.2"; class_code "c"; tss_id "TSS40278";
chr16	Cufflinks	exon	67691309	67691746	.	+	.	gene_id "XLOC_044398"; transcript_id "5_00123076"; exon_number "10"; gene_name "uc002etn.2"; oId "SC4.11955.4"; nearest_ref "uc002etn.2"; class_code "c"; tss_id "TSS40278";
chr16	hg19_knownGene	exon	67694851	67695004	.	+	.	gene_id "XLOC_044399"; transcript_id "5_00120558"; exon_number "1"; gene_name "uc002ett.2"; oId "uc002ett.2"; nearest_ref "uc002ett.2"; class_code "="; tss_id "TSS40280"; p_id "P40077";
chr16	hg19_knownGene	exon	67695358	67695580	.	+	.	gene_id "XLOC_044399"; transcript_id "5_00120558"; exon_number "2"; gene_name "uc002ett.2"; oId "uc002ett.2"; nearest_ref "uc002ett.2"; class_code "="; tss_id "TSS40280"; p_id "P40077";
chr16	hg19_knownGene	exon	67695796	67696680	.	+	.	gene_id "XLOC_044399"; transcript_id "5_00120558"; exon_number "3"; gene_name "uc002ett.2"; oId "uc002ett.2"; nearest_ref "uc002ett.2"; class_code "="; tss_id "TSS40280"; p_id "P40077";
chr16	hg19_knownGene	exon	67694851	67695004	.	+	.	gene_id "XLOC_044399"; transcript_id "5_00120557"; exon_number "1"; gene_name "uc002ets.2"; oId "uc002ets.2"; nearest_ref "uc002ets.2"; class_code "="; tss_id "TSS40280"; p_id "P40076";
chr16	hg19_knownGene	exon	67695358	67695580	.	+	.	gene_id "XLOC_044399"; transcript_id "5_00120557"; exon_number "2"; gene_name "uc002ets.2"; oId "uc002ets.2"; nearest_ref "uc002ets.2"; class_code "="; tss_id "TSS40280"; p_id "P40076";
chr16	hg19_knownGene	exon	67695799	67696680	.	+	.	gene_id "XLOC_044399"; transcript_id "5_00120557"; exon_number "3"; gene_name "uc002ets.2"; oId "uc002ets.2"; nearest_ref "uc002ets.2"; class_code "="; tss_id "TSS40280"; p_id "P40076";
chr16	hg19_knownGene	exon	67695135	67695580	.	+	.	gene_id "XLOC_044399"; transcript_id "5_00120559"; exon_number "1"; gene_name "uc002etu.2"; oId "uc002etu.2"; nearest_ref "uc002etu.2"; class_code "="; tss_id "TSS40281"; p_id "P40075";
chr16	hg19_knownGene	exon	67695799	67696680	.	+	.	gene_id "XLOC_044399"; transcript_id "5_00120559"; exon_number "2"; gene_name "uc002etu.2"; oId "uc002etu.2"; nearest_ref "uc002etu.2"; class_code "="; tss_id "TSS40281"; p_id "P40075";
chr16	Cufflinks	exon	67700530	67700975	.	+	.	gene_id "XLOC_044400"; transcript_id "5_00120560"; exon_number "1"; gene_name "uc002etx.1"; oId "uc002etx.1_ext"; nearest_ref "uc002etx.1"; class_code "="; tss_id "TSS40282"; p_id "P40079";
chr16	Cufflinks	exon	67701199	67702655	.	+	.	gene_id "XLOC_044400"; transcript_id "5_00120560"; exon_number "2"; gene_name "uc002etx.1"; oId "uc002etx.1_ext"; nearest_ref "uc002etx.1"; class_code "="; tss_id "TSS40282"; p_id "P40079";
chr16	Cufflinks	exon	67700530	67700975	.	+	.	gene_id "XLOC_044400"; transcript_id "5_00120562"; exon_number "1"; gene_name "uc002etz.2"; oId "uc002etz.2_ext"; nearest_ref "uc002etz.2"; class_code "="; tss_id "TSS40282";
chr16	Cufflinks	exon	67701130	67701428	.	+	.	gene_id "XLOC_044400"; transcript_id "5_00120562"; exon_number "2"; gene_name "uc002etz.2"; oId "uc002etz.2_ext"; nearest_ref "uc002etz.2"; class_code "="; tss_id "TSS40282";
chr16	Cufflinks	exon	67701781	67702001	.	+	.	gene_id "XLOC_044400"; transcript_id "5_00120562"; exon_number "3"; gene_name "uc002etz.2"; oId "uc002etz.2_ext"; nearest_ref "uc002etz.2"; class_code "="; tss_id "TSS40282";
chr16	Cufflinks	exon	67702103	67702659	.	+	.	gene_id "XLOC_044400"; transcript_id "5_00120562"; exon_number "4"; gene_name "uc002etz.2"; oId "uc002etz.2_ext"; nearest_ref "uc002etz.2"; class_code "="; tss_id "TSS40282";
chr16	Cufflinks	exon	67700530	67700975	.	+	.	gene_id "XLOC_044400"; transcript_id "5_00120561"; exon_number "1"; gene_name "uc002ety.2"; oId "uc002ety.2_ext"; nearest_ref "uc002ety.2"; class_code "="; tss_id "TSS40282"; p_id "P40078";
chr16	Cufflinks	exon	67701199	67701428	.	+	.	gene_id "XLOC_044400"; transcript_id "5_00120561"; exon_number "2"; gene_name "uc002ety.2"; oId "uc002ety.2_ext"; nearest_ref "uc002ety.2"; class_code "="; tss_id "TSS40282"; p_id "P40078";
chr16	Cufflinks	exon	67701781	67702001	.	+	.	gene_id "XLOC_044400"; transcript_id "5_00120561"; exon_number "3"; gene_name "uc002ety.2"; oId "uc002ety.2_ext"; nearest_ref "uc002ety.2"; class_code "="; tss_id "TSS40282"; p_id "P40078";
chr16	Cufflinks	exon	67702103	67702659	.	+	.	gene_id "XLOC_044400"; transcript_id "5_00120561"; exon_number "4"; gene_name "uc002ety.2"; oId "uc002ety.2_ext"; nearest_ref "uc002ety.2"; class_code "="; tss_id "TSS40282"; p_id "P40078";
chr16	Cufflinks	exon	67840852	67841099	.	+	.	gene_id "XLOC_044401"; transcript_id "5_00120564"; exon_number "1"; gene_name "uc010vjz.1"; oId "uc010vjz.1_ext"; nearest_ref "uc010vjz.1"; class_code "="; tss_id "TSS40283"; p_id "P40082";
chr16	Cufflinks	exon	67848205	67848304	.	+	.	gene_id "XLOC_044401"; transcript_id "5_00120564"; exon_number "2"; gene_name "uc010vjz.1"; oId "uc010vjz.1_ext"; nearest_ref "uc010vjz.1"; class_code "="; tss_id "TSS40283"; p_id "P40082";
chr16	Cufflinks	exon	67859040	67859175	.	+	.	gene_id "XLOC_044401"; transcript_id "5_00120564"; exon_number "3"; gene_name "uc010vjz.1"; oId "uc010vjz.1_ext"; nearest_ref "uc010vjz.1"; class_code "="; tss_id "TSS40283"; p_id "P40082";
chr16	Cufflinks	exon	67859570	67859739	.	+	.	gene_id "XLOC_044401"; transcript_id "5_00120564"; exon_number "4"; gene_name "uc010vjz.1"; oId "uc010vjz.1_ext"; nearest_ref "uc010vjz.1"; class_code "="; tss_id "TSS40283"; p_id "P40082";
chr16	Cufflinks	exon	67859820	67859979	.	+	.	gene_id "XLOC_044401"; transcript_id "5_00120564"; exon_number "5"; gene_name "uc010vjz.1"; oId "uc010vjz.1_ext"; nearest_ref "uc010vjz.1"; class_code "="; tss_id "TSS40283"; p_id "P40082";
chr16	Cufflinks	exon	67860055	67860185	.	+	.	gene_id "XLOC_044401"; transcript_id "5_00120564"; exon_number "6"; gene_name "uc010vjz.1"; oId "uc010vjz.1_ext"; nearest_ref "uc010vjz.1"; class_code "="; tss_id "TSS40283"; p_id "P40082";
chr16	Cufflinks	exon	67860340	67860465	.	+	.	gene_id "XLOC_044401"; transcript_id "5_00120564"; exon_number "7"; gene_name "uc010vjz.1"; oId "uc010vjz.1_ext"; nearest_ref "uc010vjz.1"; class_code "="; tss_id "TSS40283"; p_id "P40082";
chr16	Cufflinks	exon	67860595	67860747	.	+	.	gene_id "XLOC_044401"; transcript_id "5_00120564"; exon_number "8"; gene_name "uc010vjz.1"; oId "uc010vjz.1_ext"; nearest_ref "uc010vjz.1"; class_code "="; tss_id "TSS40283"; p_id "P40082";
chr16	Cufflinks	exon	67860866	67860975	.	+	.	gene_id "XLOC_044401"; transcript_id "5_00120564"; exon_number "9"; gene_name "uc010vjz.1"; oId "uc010vjz.1_ext"; nearest_ref "uc010vjz.1"; class_code "="; tss_id "TSS40283"; p_id "P40082";
chr16	Cufflinks	exon	67861152	67861278	.	+	.	gene_id "XLOC_044401"; transcript_id "5_00120564"; exon_number "10"; gene_name "uc010vjz.1"; oId "uc010vjz.1_ext"; nearest_ref "uc010vjz.1"; class_code "="; tss_id "TSS40283"; p_id "P40082";
chr16	Cufflinks	exon	67861376	67861482	.	+	.	gene_id "XLOC_044401"; transcript_id "5_00120564"; exon_number "11"; gene_name "uc010vjz.1"; oId "uc010vjz.1_ext"; nearest_ref "uc010vjz.1"; class_code "="; tss_id "TSS40283"; p_id "P40082";
chr16	Cufflinks	exon	67840852	67841099	.	+	.	gene_id "XLOC_044401"; transcript_id "5_00120571"; exon_number "1"; gene_name "uc010vkb.1"; oId "uc010vkb.1_ext"; nearest_ref "uc010vkb.1"; class_code "="; tss_id "TSS40283"; p_id "P40081";
chr16	Cufflinks	exon	67848205	67848304	.	+	.	gene_id "XLOC_044401"; transcript_id "5_00120571"; exon_number "2"; gene_name "uc010vkb.1"; oId "uc010vkb.1_ext"; nearest_ref "uc010vkb.1"; class_code "="; tss_id "TSS40283"; p_id "P40081";
chr16	Cufflinks	exon	67855002	67855128	.	+	.	gene_id "XLOC_044401"; transcript_id "5_00120571"; exon_number "3"; gene_name "uc010vkb.1"; oId "uc010vkb.1_ext"; nearest_ref "uc010vkb.1"; class_code "="; tss_id "TSS40283"; p_id "P40081";
chr16	Cufflinks	exon	67858486	67858682	.	+	.	gene_id "XLOC_044401"; transcript_id "5_00120571"; exon_number "4"; gene_name "uc010vkb.1"; oId "uc010vkb.1_ext"; nearest_ref "uc010vkb.1"; class_code "="; tss_id "TSS40283"; p_id "P40081";
chr16	Cufflinks	exon	67859040	67859175	.	+	.	gene_id "XLOC_044401"; transcript_id "5_00120571"; exon_number "5"; gene_name "uc010vkb.1"; oId "uc010vkb.1_ext"; nearest_ref "uc010vkb.1"; class_code "="; tss_id "TSS40283"; p_id "P40081";
chr16	Cufflinks	exon	67859570	67859739	.	+	.	gene_id "XLOC_044401"; transcript_id "5_00120571"; exon_number "6"; gene_name "uc010vkb.1"; oId "uc010vkb.1_ext"; nearest_ref "uc010vkb.1"; class_code "="; tss_id "TSS40283"; p_id "P40081";
chr16	Cufflinks	exon	67859820	67859979	.	+	.	gene_id "XLOC_044401"; transcript_id "5_00120571"; exon_number "7"; gene_name "uc010vkb.1"; oId "uc010vkb.1_ext"; nearest_ref "uc010vkb.1"; class_code "="; tss_id "TSS40283"; p_id "P40081";
chr16	Cufflinks	exon	67860055	67860185	.	+	.	gene_id "XLOC_044401"; transcript_id "5_00120571"; exon_number "8"; gene_name "uc010vkb.1"; oId "uc010vkb.1_ext"; nearest_ref "uc010vkb.1"; class_code "="; tss_id "TSS40283"; p_id "P40081";
chr16	Cufflinks	exon	67860340	67860465	.	+	.	gene_id "XLOC_044401"; transcript_id "5_00120571"; exon_number "9"; gene_name "uc010vkb.1"; oId "uc010vkb.1_ext"; nearest_ref "uc010vkb.1"; class_code "="; tss_id "TSS40283"; p_id "P40081";
chr16	Cufflinks	exon	67860595	67860747	.	+	.	gene_id "XLOC_044401"; transcript_id "5_00120571"; exon_number "10"; gene_name "uc010vkb.1"; oId "uc010vkb.1_ext"; nearest_ref "uc010vkb.1"; class_code "="; tss_id "TSS40283"; p_id "P40081";
chr16	Cufflinks	exon	67860866	67860975	.	+	.	gene_id "XLOC_044401"; transcript_id "5_00120571"; exon_number "11"; gene_name "uc010vkb.1"; oId "uc010vkb.1_ext"; nearest_ref "uc010vkb.1"; class_code "="; tss_id "TSS40283"; p_id "P40081";
chr16	Cufflinks	exon	67861152	67861278	.	+	.	gene_id "XLOC_044401"; transcript_id "5_00120571"; exon_number "12"; gene_name "uc010vkb.1"; oId "uc010vkb.1_ext"; nearest_ref "uc010vkb.1"; class_code "="; tss_id "TSS40283"; p_id "P40081";
chr16	Cufflinks	exon	67861376	67861482	.	+	.	gene_id "XLOC_044401"; transcript_id "5_00120571"; exon_number "13"; gene_name "uc010vkb.1"; oId "uc010vkb.1_ext"; nearest_ref "uc010vkb.1"; class_code "="; tss_id "TSS40283"; p_id "P40081";
chr16	Cufflinks	exon	67861656	67861970	.	+	.	gene_id "XLOC_044401"; transcript_id "5_00120571"; exon_number "14"; gene_name "uc010vkb.1"; oId "uc010vkb.1_ext"; nearest_ref "uc010vkb.1"; class_code "="; tss_id "TSS40283"; p_id "P40081";
chr16	Cufflinks	exon	67840852	67841288	.	+	.	gene_id "XLOC_044401"; transcript_id "5_00124021"; exon_number "1"; gene_name "uc002euk.2"; oId "upf3.8189.6"; nearest_ref "uc002euk.2"; class_code "j"; tss_id "TSS40283";
chr16	Cufflinks	exon	67848205	67848304	.	+	.	gene_id "XLOC_044401"; transcript_id "5_00124021"; exon_number "2"; gene_name "uc002euk.2"; oId "upf3.8189.6"; nearest_ref "uc002euk.2"; class_code "j"; tss_id "TSS40283";
chr16	Cufflinks	exon	67854742	67854854	.	+	.	gene_id "XLOC_044401"; transcript_id "5_00124021"; exon_number "3"; gene_name "uc002euk.2"; oId "upf3.8189.6"; nearest_ref "uc002euk.2"; class_code "j"; tss_id "TSS40283";
chr16	Cufflinks	exon	67855002	67855128	.	+	.	gene_id "XLOC_044401"; transcript_id "5_00124021"; exon_number "4"; gene_name "uc002euk.2"; oId "upf3.8189.6"; nearest_ref "uc002euk.2"; class_code "j"; tss_id "TSS40283";
chr16	Cufflinks	exon	67858486	67858682	.	+	.	gene_id "XLOC_044401"; transcript_id "5_00124021"; exon_number "5"; gene_name "uc002euk.2"; oId "upf3.8189.6"; nearest_ref "uc002euk.2"; class_code "j"; tss_id "TSS40283";
chr16	Cufflinks	exon	67859040	67859175	.	+	.	gene_id "XLOC_044401"; transcript_id "5_00124021"; exon_number "6"; gene_name "uc002euk.2"; oId "upf3.8189.6"; nearest_ref "uc002euk.2"; class_code "j"; tss_id "TSS40283";
chr16	Cufflinks	exon	67859570	67859739	.	+	.	gene_id "XLOC_044401"; transcript_id "5_00124021"; exon_number "7"; gene_name "uc002euk.2"; oId "upf3.8189.6"; nearest_ref "uc002euk.2"; class_code "j"; tss_id "TSS40283";
chr16	Cufflinks	exon	67859820	67859979	.	+	.	gene_id "XLOC_044401"; transcript_id "5_00124021"; exon_number "8"; gene_name "uc002euk.2"; oId "upf3.8189.6"; nearest_ref "uc002euk.2"; class_code "j"; tss_id "TSS40283";
chr16	Cufflinks	exon	67860055	67860185	.	+	.	gene_id "XLOC_044401"; transcript_id "5_00124021"; exon_number "9"; gene_name "uc002euk.2"; oId "upf3.8189.6"; nearest_ref "uc002euk.2"; class_code "j"; tss_id "TSS40283";
chr16	Cufflinks	exon	67860340	67860465	.	+	.	gene_id "XLOC_044401"; transcript_id "5_00124021"; exon_number "10"; gene_name "uc002euk.2"; oId "upf3.8189.6"; nearest_ref "uc002euk.2"; class_code "j"; tss_id "TSS40283";
chr16	Cufflinks	exon	67860595	67860747	.	+	.	gene_id "XLOC_044401"; transcript_id "5_00124021"; exon_number "11"; gene_name "uc002euk.2"; oId "upf3.8189.6"; nearest_ref "uc002euk.2"; class_code "j"; tss_id "TSS40283";
chr16	Cufflinks	exon	67860866	67860975	.	+	.	gene_id "XLOC_044401"; transcript_id "5_00124021"; exon_number "12"; gene_name "uc002euk.2"; oId "upf3.8189.6"; nearest_ref "uc002euk.2"; class_code "j"; tss_id "TSS40283";
chr16	Cufflinks	exon	67861152	67861278	.	+	.	gene_id "XLOC_044401"; transcript_id "5_00124021"; exon_number "13"; gene_name "uc002euk.2"; oId "upf3.8189.6"; nearest_ref "uc002euk.2"; class_code "j"; tss_id "TSS40283";
chr16	Cufflinks	exon	67861376	67861482	.	+	.	gene_id "XLOC_044401"; transcript_id "5_00124021"; exon_number "14"; gene_name "uc002euk.2"; oId "upf3.8189.6"; nearest_ref "uc002euk.2"; class_code "j"; tss_id "TSS40283";
chr16	Cufflinks	exon	67861656	67861970	.	+	.	gene_id "XLOC_044401"; transcript_id "5_00124021"; exon_number "15"; gene_name "uc002euk.2"; oId "upf3.8189.6"; nearest_ref "uc002euk.2"; class_code "j"; tss_id "TSS40283";
chr16	Cufflinks	exon	67840852	67841099	.	+	.	gene_id "XLOC_044401"; transcript_id "5_00124020"; exon_number "1"; gene_name "uc002euk.2"; oId "upf3.8189.2"; nearest_ref "uc002euk.2"; class_code "j"; tss_id "TSS40283";
chr16	Cufflinks	exon	67848205	67848304	.	+	.	gene_id "XLOC_044401"; transcript_id "5_00124020"; exon_number "2"; gene_name "uc002euk.2"; oId "upf3.8189.2"; nearest_ref "uc002euk.2"; class_code "j"; tss_id "TSS40283";
chr16	Cufflinks	exon	67855002	67855128	.	+	.	gene_id "XLOC_044401"; transcript_id "5_00124020"; exon_number "3"; gene_name "uc002euk.2"; oId "upf3.8189.2"; nearest_ref "uc002euk.2"; class_code "j"; tss_id "TSS40283";
chr16	Cufflinks	exon	67859040	67859175	.	+	.	gene_id "XLOC_044401"; transcript_id "5_00124020"; exon_number "4"; gene_name "uc002euk.2"; oId "upf3.8189.2"; nearest_ref "uc002euk.2"; class_code "j"; tss_id "TSS40283";
chr16	Cufflinks	exon	67859570	67859979	.	+	.	gene_id "XLOC_044401"; transcript_id "5_00124020"; exon_number "5"; gene_name "uc002euk.2"; oId "upf3.8189.2"; nearest_ref "uc002euk.2"; class_code "j"; tss_id "TSS40283";
chr16	Cufflinks	exon	67860055	67860185	.	+	.	gene_id "XLOC_044401"; transcript_id "5_00124020"; exon_number "6"; gene_name "uc002euk.2"; oId "upf3.8189.2"; nearest_ref "uc002euk.2"; class_code "j"; tss_id "TSS40283";
chr16	Cufflinks	exon	67860340	67860465	.	+	.	gene_id "XLOC_044401"; transcript_id "5_00124020"; exon_number "7"; gene_name "uc002euk.2"; oId "upf3.8189.2"; nearest_ref "uc002euk.2"; class_code "j"; tss_id "TSS40283";
chr16	Cufflinks	exon	67860595	67860747	.	+	.	gene_id "XLOC_044401"; transcript_id "5_00124020"; exon_number "8"; gene_name "uc002euk.2"; oId "upf3.8189.2"; nearest_ref "uc002euk.2"; class_code "j"; tss_id "TSS40283";
chr16	Cufflinks	exon	67860866	67860975	.	+	.	gene_id "XLOC_044401"; transcript_id "5_00124020"; exon_number "9"; gene_name "uc002euk.2"; oId "upf3.8189.2"; nearest_ref "uc002euk.2"; class_code "j"; tss_id "TSS40283";
chr16	Cufflinks	exon	67861152	67861278	.	+	.	gene_id "XLOC_044401"; transcript_id "5_00124020"; exon_number "10"; gene_name "uc002euk.2"; oId "upf3.8189.2"; nearest_ref "uc002euk.2"; class_code "j"; tss_id "TSS40283";
chr16	Cufflinks	exon	67861376	67861482	.	+	.	gene_id "XLOC_044401"; transcript_id "5_00124020"; exon_number "11"; gene_name "uc002euk.2"; oId "upf3.8189.2"; nearest_ref "uc002euk.2"; class_code "j"; tss_id "TSS40283";
chr16	Cufflinks	exon	67861656	67861970	.	+	.	gene_id "XLOC_044401"; transcript_id "5_00124020"; exon_number "12"; gene_name "uc002euk.2"; oId "upf3.8189.2"; nearest_ref "uc002euk.2"; class_code "j"; tss_id "TSS40283";
chr16	Cufflinks	exon	67840852	67841288	.	+	.	gene_id "XLOC_044401"; transcript_id "5_00120569"; exon_number "1"; gene_name "uc002euj.2"; oId "uc002euj.2_ext"; nearest_ref "uc002euj.2"; class_code "="; tss_id "TSS40283"; p_id "P40080";
chr16	Cufflinks	exon	67848205	67848304	.	+	.	gene_id "XLOC_044401"; transcript_id "5_00120569"; exon_number "2"; gene_name "uc002euj.2"; oId "uc002euj.2_ext"; nearest_ref "uc002euj.2"; class_code "="; tss_id "TSS40283"; p_id "P40080";
chr16	Cufflinks	exon	67854742	67854854	.	+	.	gene_id "XLOC_044401"; transcript_id "5_00120569"; exon_number "3"; gene_name "uc002euj.2"; oId "uc002euj.2_ext"; nearest_ref "uc002euj.2"; class_code "="; tss_id "TSS40283"; p_id "P40080";
chr16	Cufflinks	exon	67855002	67855128	.	+	.	gene_id "XLOC_044401"; transcript_id "5_00120569"; exon_number "4"; gene_name "uc002euj.2"; oId "uc002euj.2_ext"; nearest_ref "uc002euj.2"; class_code "="; tss_id "TSS40283"; p_id "P40080";
chr16	Cufflinks	exon	67857529	67857622	.	+	.	gene_id "XLOC_044401"; transcript_id "5_00120569"; exon_number "5"; gene_name "uc002euj.2"; oId "uc002euj.2_ext"; nearest_ref "uc002euj.2"; class_code "="; tss_id "TSS40283"; p_id "P40080";
chr16	Cufflinks	exon	67858486	67858682	.	+	.	gene_id "XLOC_044401"; transcript_id "5_00120569"; exon_number "6"; gene_name "uc002euj.2"; oId "uc002euj.2_ext"; nearest_ref "uc002euj.2"; class_code "="; tss_id "TSS40283"; p_id "P40080";
chr16	Cufflinks	exon	67859040	67859175	.	+	.	gene_id "XLOC_044401"; transcript_id "5_00120569"; exon_number "7"; gene_name "uc002euj.2"; oId "uc002euj.2_ext"; nearest_ref "uc002euj.2"; class_code "="; tss_id "TSS40283"; p_id "P40080";
chr16	Cufflinks	exon	67859570	67859739	.	+	.	gene_id "XLOC_044401"; transcript_id "5_00120569"; exon_number "8"; gene_name "uc002euj.2"; oId "uc002euj.2_ext"; nearest_ref "uc002euj.2"; class_code "="; tss_id "TSS40283"; p_id "P40080";
chr16	Cufflinks	exon	67859820	67859979	.	+	.	gene_id "XLOC_044401"; transcript_id "5_00120569"; exon_number "9"; gene_name "uc002euj.2"; oId "uc002euj.2_ext"; nearest_ref "uc002euj.2"; class_code "="; tss_id "TSS40283"; p_id "P40080";
chr16	Cufflinks	exon	67860055	67860185	.	+	.	gene_id "XLOC_044401"; transcript_id "5_00120569"; exon_number "10"; gene_name "uc002euj.2"; oId "uc002euj.2_ext"; nearest_ref "uc002euj.2"; class_code "="; tss_id "TSS40283"; p_id "P40080";
chr16	Cufflinks	exon	67860340	67860465	.	+	.	gene_id "XLOC_044401"; transcript_id "5_00120569"; exon_number "11"; gene_name "uc002euj.2"; oId "uc002euj.2_ext"; nearest_ref "uc002euj.2"; class_code "="; tss_id "TSS40283"; p_id "P40080";
chr16	Cufflinks	exon	67860595	67860747	.	+	.	gene_id "XLOC_044401"; transcript_id "5_00120569"; exon_number "12"; gene_name "uc002euj.2"; oId "uc002euj.2_ext"; nearest_ref "uc002euj.2"; class_code "="; tss_id "TSS40283"; p_id "P40080";
chr16	Cufflinks	exon	67860866	67860975	.	+	.	gene_id "XLOC_044401"; transcript_id "5_00120569"; exon_number "13"; gene_name "uc002euj.2"; oId "uc002euj.2_ext"; nearest_ref "uc002euj.2"; class_code "="; tss_id "TSS40283"; p_id "P40080";
chr16	Cufflinks	exon	67861152	67861278	.	+	.	gene_id "XLOC_044401"; transcript_id "5_00120569"; exon_number "14"; gene_name "uc002euj.2"; oId "uc002euj.2_ext"; nearest_ref "uc002euj.2"; class_code "="; tss_id "TSS40283"; p_id "P40080";
chr16	Cufflinks	exon	67861376	67861482	.	+	.	gene_id "XLOC_044401"; transcript_id "5_00120569"; exon_number "15"; gene_name "uc002euj.2"; oId "uc002euj.2_ext"; nearest_ref "uc002euj.2"; class_code "="; tss_id "TSS40283"; p_id "P40080";
chr16	Cufflinks	exon	67861656	67861970	.	+	.	gene_id "XLOC_044401"; transcript_id "5_00120569"; exon_number "16"; gene_name "uc002euj.2"; oId "uc002euj.2_ext"; nearest_ref "uc002euj.2"; class_code "="; tss_id "TSS40283"; p_id "P40080";
chr16	Cufflinks	exon	67840852	67841099	.	+	.	gene_id "XLOC_044401"; transcript_id "5_00120568"; exon_number "1"; gene_name "uc002eui.3"; oId "uc002eui.3_ext"; nearest_ref "uc002eui.3"; class_code "="; tss_id "TSS40283"; p_id "P40086";
chr16	Cufflinks	exon	67848205	67848304	.	+	.	gene_id "XLOC_044401"; transcript_id "5_00120568"; exon_number "2"; gene_name "uc002eui.3"; oId "uc002eui.3_ext"; nearest_ref "uc002eui.3"; class_code "="; tss_id "TSS40283"; p_id "P40086";
chr16	Cufflinks	exon	67859040	67859175	.	+	.	gene_id "XLOC_044401"; transcript_id "5_00120568"; exon_number "3"; gene_name "uc002eui.3"; oId "uc002eui.3_ext"; nearest_ref "uc002eui.3"; class_code "="; tss_id "TSS40283"; p_id "P40086";
chr16	Cufflinks	exon	67859570	67859979	.	+	.	gene_id "XLOC_044401"; transcript_id "5_00120568"; exon_number "4"; gene_name "uc002eui.3"; oId "uc002eui.3_ext"; nearest_ref "uc002eui.3"; class_code "="; tss_id "TSS40283"; p_id "P40086";
chr16	Cufflinks	exon	67860055	67860185	.	+	.	gene_id "XLOC_044401"; transcript_id "5_00120568"; exon_number "5"; gene_name "uc002eui.3"; oId "uc002eui.3_ext"; nearest_ref "uc002eui.3"; class_code "="; tss_id "TSS40283"; p_id "P40086";
chr16	Cufflinks	exon	67860340	67860465	.	+	.	gene_id "XLOC_044401"; transcript_id "5_00120568"; exon_number "6"; gene_name "uc002eui.3"; oId "uc002eui.3_ext"; nearest_ref "uc002eui.3"; class_code "="; tss_id "TSS40283"; p_id "P40086";
chr16	Cufflinks	exon	67860595	67860747	.	+	.	gene_id "XLOC_044401"; transcript_id "5_00120568"; exon_number "7"; gene_name "uc002eui.3"; oId "uc002eui.3_ext"; nearest_ref "uc002eui.3"; class_code "="; tss_id "TSS40283"; p_id "P40086";
chr16	Cufflinks	exon	67860866	67860975	.	+	.	gene_id "XLOC_044401"; transcript_id "5_00120568"; exon_number "8"; gene_name "uc002eui.3"; oId "uc002eui.3_ext"; nearest_ref "uc002eui.3"; class_code "="; tss_id "TSS40283"; p_id "P40086";
chr16	Cufflinks	exon	67861152	67861278	.	+	.	gene_id "XLOC_044401"; transcript_id "5_00120568"; exon_number "9"; gene_name "uc002eui.3"; oId "uc002eui.3_ext"; nearest_ref "uc002eui.3"; class_code "="; tss_id "TSS40283"; p_id "P40086";
chr16	Cufflinks	exon	67861376	67861482	.	+	.	gene_id "XLOC_044401"; transcript_id "5_00120568"; exon_number "10"; gene_name "uc002eui.3"; oId "uc002eui.3_ext"; nearest_ref "uc002eui.3"; class_code "="; tss_id "TSS40283"; p_id "P40086";
chr16	Cufflinks	exon	67861656	67861970	.	+	.	gene_id "XLOC_044401"; transcript_id "5_00120568"; exon_number "11"; gene_name "uc002eui.3"; oId "uc002eui.3_ext"; nearest_ref "uc002eui.3"; class_code "="; tss_id "TSS40283"; p_id "P40086";
chr16	Cufflinks	exon	67840944	67841288	.	+	.	gene_id "XLOC_044401"; transcript_id "5_00123078"; exon_number "1"; gene_name "uc002euk.2"; oId "SC4.11983.5"; nearest_ref "uc002euk.2"; class_code "j"; tss_id "TSS40283";
chr16	Cufflinks	exon	67848205	67848304	.	+	.	gene_id "XLOC_044401"; transcript_id "5_00123078"; exon_number "2"; gene_name "uc002euk.2"; oId "SC4.11983.5"; nearest_ref "uc002euk.2"; class_code "j"; tss_id "TSS40283";
chr16	Cufflinks	exon	67858486	67858682	.	+	.	gene_id "XLOC_044401"; transcript_id "5_00123078"; exon_number "3"; gene_name "uc002euk.2"; oId "SC4.11983.5"; nearest_ref "uc002euk.2"; class_code "j"; tss_id "TSS40283";
chr16	Cufflinks	exon	67859040	67859175	.	+	.	gene_id "XLOC_044401"; transcript_id "5_00123078"; exon_number "4"; gene_name "uc002euk.2"; oId "SC4.11983.5"; nearest_ref "uc002euk.2"; class_code "j"; tss_id "TSS40283";
chr16	Cufflinks	exon	67859570	67859739	.	+	.	gene_id "XLOC_044401"; transcript_id "5_00123078"; exon_number "5"; gene_name "uc002euk.2"; oId "SC4.11983.5"; nearest_ref "uc002euk.2"; class_code "j"; tss_id "TSS40283";
chr16	Cufflinks	exon	67859820	67859979	.	+	.	gene_id "XLOC_044401"; transcript_id "5_00123078"; exon_number "6"; gene_name "uc002euk.2"; oId "SC4.11983.5"; nearest_ref "uc002euk.2"; class_code "j"; tss_id "TSS40283";
chr16	Cufflinks	exon	67860055	67860185	.	+	.	gene_id "XLOC_044401"; transcript_id "5_00123078"; exon_number "7"; gene_name "uc002euk.2"; oId "SC4.11983.5"; nearest_ref "uc002euk.2"; class_code "j"; tss_id "TSS40283";
chr16	Cufflinks	exon	67860340	67860465	.	+	.	gene_id "XLOC_044401"; transcript_id "5_00123078"; exon_number "8"; gene_name "uc002euk.2"; oId "SC4.11983.5"; nearest_ref "uc002euk.2"; class_code "j"; tss_id "TSS40283";
chr16	Cufflinks	exon	67860595	67860747	.	+	.	gene_id "XLOC_044401"; transcript_id "5_00123078"; exon_number "9"; gene_name "uc002euk.2"; oId "SC4.11983.5"; nearest_ref "uc002euk.2"; class_code "j"; tss_id "TSS40283";
chr16	Cufflinks	exon	67860866	67860975	.	+	.	gene_id "XLOC_044401"; transcript_id "5_00123078"; exon_number "10"; gene_name "uc002euk.2"; oId "SC4.11983.5"; nearest_ref "uc002euk.2"; class_code "j"; tss_id "TSS40283";
chr16	Cufflinks	exon	67861152	67861278	.	+	.	gene_id "XLOC_044401"; transcript_id "5_00123078"; exon_number "11"; gene_name "uc002euk.2"; oId "SC4.11983.5"; nearest_ref "uc002euk.2"; class_code "j"; tss_id "TSS40283";
chr16	Cufflinks	exon	67861376	67861970	.	+	.	gene_id "XLOC_044401"; transcript_id "5_00123078"; exon_number "12"; gene_name "uc002euk.2"; oId "SC4.11983.5"; nearest_ref "uc002euk.2"; class_code "j"; tss_id "TSS40283";
chr16	Cufflinks	exon	67840944	67841099	.	+	.	gene_id "XLOC_044401"; transcript_id "5_00120570"; exon_number "1"; gene_name "uc010vka.1"; oId "uc010vka.1_ext"; nearest_ref "uc010vka.1"; class_code "="; tss_id "TSS40283"; p_id "P40085";
chr16	Cufflinks	exon	67848205	67848304	.	+	.	gene_id "XLOC_044401"; transcript_id "5_00120570"; exon_number "2"; gene_name "uc010vka.1"; oId "uc010vka.1_ext"; nearest_ref "uc010vka.1"; class_code "="; tss_id "TSS40283"; p_id "P40085";
chr16	Cufflinks	exon	67854742	67854854	.	+	.	gene_id "XLOC_044401"; transcript_id "5_00120570"; exon_number "3"; gene_name "uc010vka.1"; oId "uc010vka.1_ext"; nearest_ref "uc010vka.1"; class_code "="; tss_id "TSS40283"; p_id "P40085";
chr16	Cufflinks	exon	67855002	67855128	.	+	.	gene_id "XLOC_044401"; transcript_id "5_00120570"; exon_number "4"; gene_name "uc010vka.1"; oId "uc010vka.1_ext"; nearest_ref "uc010vka.1"; class_code "="; tss_id "TSS40283"; p_id "P40085";
chr16	Cufflinks	exon	67857529	67857622	.	+	.	gene_id "XLOC_044401"; transcript_id "5_00120570"; exon_number "5"; gene_name "uc010vka.1"; oId "uc010vka.1_ext"; nearest_ref "uc010vka.1"; class_code "="; tss_id "TSS40283"; p_id "P40085";
chr16	Cufflinks	exon	67858486	67858682	.	+	.	gene_id "XLOC_044401"; transcript_id "5_00120570"; exon_number "6"; gene_name "uc010vka.1"; oId "uc010vka.1_ext"; nearest_ref "uc010vka.1"; class_code "="; tss_id "TSS40283"; p_id "P40085";
chr16	Cufflinks	exon	67859040	67859175	.	+	.	gene_id "XLOC_044401"; transcript_id "5_00120570"; exon_number "7"; gene_name "uc010vka.1"; oId "uc010vka.1_ext"; nearest_ref "uc010vka.1"; class_code "="; tss_id "TSS40283"; p_id "P40085";
chr16	Cufflinks	exon	67859570	67859739	.	+	.	gene_id "XLOC_044401"; transcript_id "5_00120570"; exon_number "8"; gene_name "uc010vka.1"; oId "uc010vka.1_ext"; nearest_ref "uc010vka.1"; class_code "="; tss_id "TSS40283"; p_id "P40085";
chr16	Cufflinks	exon	67859820	67859979	.	+	.	gene_id "XLOC_044401"; transcript_id "5_00120570"; exon_number "9"; gene_name "uc010vka.1"; oId "uc010vka.1_ext"; nearest_ref "uc010vka.1"; class_code "="; tss_id "TSS40283"; p_id "P40085";
chr16	Cufflinks	exon	67860055	67860185	.	+	.	gene_id "XLOC_044401"; transcript_id "5_00120570"; exon_number "10"; gene_name "uc010vka.1"; oId "uc010vka.1_ext"; nearest_ref "uc010vka.1"; class_code "="; tss_id "TSS40283"; p_id "P40085";
chr16	Cufflinks	exon	67860340	67860465	.	+	.	gene_id "XLOC_044401"; transcript_id "5_00120570"; exon_number "11"; gene_name "uc010vka.1"; oId "uc010vka.1_ext"; nearest_ref "uc010vka.1"; class_code "="; tss_id "TSS40283"; p_id "P40085";
chr16	Cufflinks	exon	67860595	67860747	.	+	.	gene_id "XLOC_044401"; transcript_id "5_00120570"; exon_number "12"; gene_name "uc010vka.1"; oId "uc010vka.1_ext"; nearest_ref "uc010vka.1"; class_code "="; tss_id "TSS40283"; p_id "P40085";
chr16	Cufflinks	exon	67860866	67860975	.	+	.	gene_id "XLOC_044401"; transcript_id "5_00120570"; exon_number "13"; gene_name "uc010vka.1"; oId "uc010vka.1_ext"; nearest_ref "uc010vka.1"; class_code "="; tss_id "TSS40283"; p_id "P40085";
chr16	Cufflinks	exon	67861152	67861278	.	+	.	gene_id "XLOC_044401"; transcript_id "5_00120570"; exon_number "14"; gene_name "uc010vka.1"; oId "uc010vka.1_ext"; nearest_ref "uc010vka.1"; class_code "="; tss_id "TSS40283"; p_id "P40085";
chr16	Cufflinks	exon	67861376	67861482	.	+	.	gene_id "XLOC_044401"; transcript_id "5_00120570"; exon_number "15"; gene_name "uc010vka.1"; oId "uc010vka.1_ext"; nearest_ref "uc010vka.1"; class_code "="; tss_id "TSS40283"; p_id "P40085";
chr16	Cufflinks	exon	67861656	67861970	.	+	.	gene_id "XLOC_044401"; transcript_id "5_00120570"; exon_number "16"; gene_name "uc010vka.1"; oId "uc010vka.1_ext"; nearest_ref "uc010vka.1"; class_code "="; tss_id "TSS40283"; p_id "P40085";
chr16	Cufflinks	exon	67840944	67841099	.	+	.	gene_id "XLOC_044401"; transcript_id "5_00120566"; exon_number "1"; gene_name "uc002eug.3"; oId "uc002eug.3_ext"; nearest_ref "uc002eug.3"; class_code "="; tss_id "TSS40283"; p_id "P40086";
chr16	Cufflinks	exon	67848205	67848304	.	+	.	gene_id "XLOC_044401"; transcript_id "5_00120566"; exon_number "2"; gene_name "uc002eug.3"; oId "uc002eug.3_ext"; nearest_ref "uc002eug.3"; class_code "="; tss_id "TSS40283"; p_id "P40086";
chr16	Cufflinks	exon	67855002	67855128	.	+	.	gene_id "XLOC_044401"; transcript_id "5_00120566"; exon_number "3"; gene_name "uc002eug.3"; oId "uc002eug.3_ext"; nearest_ref "uc002eug.3"; class_code "="; tss_id "TSS40283"; p_id "P40086";
chr16	Cufflinks	exon	67858486	67858682	.	+	.	gene_id "XLOC_044401"; transcript_id "5_00120566"; exon_number "4"; gene_name "uc002eug.3"; oId "uc002eug.3_ext"; nearest_ref "uc002eug.3"; class_code "="; tss_id "TSS40283"; p_id "P40086";
chr16	Cufflinks	exon	67859040	67859175	.	+	.	gene_id "XLOC_044401"; transcript_id "5_00120566"; exon_number "5"; gene_name "uc002eug.3"; oId "uc002eug.3_ext"; nearest_ref "uc002eug.3"; class_code "="; tss_id "TSS40283"; p_id "P40086";
chr16	Cufflinks	exon	67859570	67859979	.	+	.	gene_id "XLOC_044401"; transcript_id "5_00120566"; exon_number "6"; gene_name "uc002eug.3"; oId "uc002eug.3_ext"; nearest_ref "uc002eug.3"; class_code "="; tss_id "TSS40283"; p_id "P40086";
chr16	Cufflinks	exon	67860055	67860185	.	+	.	gene_id "XLOC_044401"; transcript_id "5_00120566"; exon_number "7"; gene_name "uc002eug.3"; oId "uc002eug.3_ext"; nearest_ref "uc002eug.3"; class_code "="; tss_id "TSS40283"; p_id "P40086";
chr16	Cufflinks	exon	67860340	67860465	.	+	.	gene_id "XLOC_044401"; transcript_id "5_00120566"; exon_number "8"; gene_name "uc002eug.3"; oId "uc002eug.3_ext"; nearest_ref "uc002eug.3"; class_code "="; tss_id "TSS40283"; p_id "P40086";
chr16	Cufflinks	exon	67860595	67860747	.	+	.	gene_id "XLOC_044401"; transcript_id "5_00120566"; exon_number "9"; gene_name "uc002eug.3"; oId "uc002eug.3_ext"; nearest_ref "uc002eug.3"; class_code "="; tss_id "TSS40283"; p_id "P40086";
chr16	Cufflinks	exon	67860866	67860975	.	+	.	gene_id "XLOC_044401"; transcript_id "5_00120566"; exon_number "10"; gene_name "uc002eug.3"; oId "uc002eug.3_ext"; nearest_ref "uc002eug.3"; class_code "="; tss_id "TSS40283"; p_id "P40086";
chr16	Cufflinks	exon	67861152	67861278	.	+	.	gene_id "XLOC_044401"; transcript_id "5_00120566"; exon_number "11"; gene_name "uc002eug.3"; oId "uc002eug.3_ext"; nearest_ref "uc002eug.3"; class_code "="; tss_id "TSS40283"; p_id "P40086";
chr16	Cufflinks	exon	67861376	67861482	.	+	.	gene_id "XLOC_044401"; transcript_id "5_00120566"; exon_number "12"; gene_name "uc002eug.3"; oId "uc002eug.3_ext"; nearest_ref "uc002eug.3"; class_code "="; tss_id "TSS40283"; p_id "P40086";
chr16	Cufflinks	exon	67861656	67861970	.	+	.	gene_id "XLOC_044401"; transcript_id "5_00120566"; exon_number "13"; gene_name "uc002eug.3"; oId "uc002eug.3_ext"; nearest_ref "uc002eug.3"; class_code "="; tss_id "TSS40283"; p_id "P40086";
chr16	hg19_knownGene	exon	67840977	67841099	.	+	.	gene_id "XLOC_044401"; transcript_id "5_00120563"; exon_number "1"; gene_name "uc010cep.2"; oId "uc010cep.2"; nearest_ref "uc010cep.2"; class_code "="; tss_id "TSS40284"; p_id "P40083";
chr16	hg19_knownGene	exon	67848205	67848304	.	+	.	gene_id "XLOC_044401"; transcript_id "5_00120563"; exon_number "2"; gene_name "uc010cep.2"; oId "uc010cep.2"; nearest_ref "uc010cep.2"; class_code "="; tss_id "TSS40284"; p_id "P40083";
chr16	hg19_knownGene	exon	67854742	67854854	.	+	.	gene_id "XLOC_044401"; transcript_id "5_00120563"; exon_number "3"; gene_name "uc010cep.2"; oId "uc010cep.2"; nearest_ref "uc010cep.2"; class_code "="; tss_id "TSS40284"; p_id "P40083";
chr16	hg19_knownGene	exon	67855002	67855128	.	+	.	gene_id "XLOC_044401"; transcript_id "5_00120563"; exon_number "4"; gene_name "uc010cep.2"; oId "uc010cep.2"; nearest_ref "uc010cep.2"; class_code "="; tss_id "TSS40284"; p_id "P40083";
chr16	hg19_knownGene	exon	67858486	67858682	.	+	.	gene_id "XLOC_044401"; transcript_id "5_00120563"; exon_number "5"; gene_name "uc010cep.2"; oId "uc010cep.2"; nearest_ref "uc010cep.2"; class_code "="; tss_id "TSS40284"; p_id "P40083";
chr16	hg19_knownGene	exon	67859040	67859175	.	+	.	gene_id "XLOC_044401"; transcript_id "5_00120563"; exon_number "6"; gene_name "uc010cep.2"; oId "uc010cep.2"; nearest_ref "uc010cep.2"; class_code "="; tss_id "TSS40284"; p_id "P40083";
chr16	hg19_knownGene	exon	67859570	67860185	.	+	.	gene_id "XLOC_044401"; transcript_id "5_00120563"; exon_number "7"; gene_name "uc010cep.2"; oId "uc010cep.2"; nearest_ref "uc010cep.2"; class_code "="; tss_id "TSS40284"; p_id "P40083";
chr16	hg19_knownGene	exon	67840977	67841099	.	+	.	gene_id "XLOC_044401"; transcript_id "5_00120565"; exon_number "1"; gene_name "uc002euf.3"; oId "uc002euf.3"; nearest_ref "uc002euf.3"; class_code "="; tss_id "TSS40284"; p_id "P40087";
chr16	hg19_knownGene	exon	67848205	67848304	.	+	.	gene_id "XLOC_044401"; transcript_id "5_00120565"; exon_number "2"; gene_name "uc002euf.3"; oId "uc002euf.3"; nearest_ref "uc002euf.3"; class_code "="; tss_id "TSS40284"; p_id "P40087";
chr16	hg19_knownGene	exon	67859040	67859175	.	+	.	gene_id "XLOC_044401"; transcript_id "5_00120565"; exon_number "3"; gene_name "uc002euf.3"; oId "uc002euf.3"; nearest_ref "uc002euf.3"; class_code "="; tss_id "TSS40284"; p_id "P40087";
chr16	hg19_knownGene	exon	67859570	67860185	.	+	.	gene_id "XLOC_044401"; transcript_id "5_00120565"; exon_number "4"; gene_name "uc002euf.3"; oId "uc002euf.3"; nearest_ref "uc002euf.3"; class_code "="; tss_id "TSS40284"; p_id "P40087";
chr16	hg19_knownGene	exon	67860340	67860465	.	+	.	gene_id "XLOC_044401"; transcript_id "5_00120565"; exon_number "5"; gene_name "uc002euf.3"; oId "uc002euf.3"; nearest_ref "uc002euf.3"; class_code "="; tss_id "TSS40284"; p_id "P40087";
chr16	hg19_knownGene	exon	67860595	67860747	.	+	.	gene_id "XLOC_044401"; transcript_id "5_00120565"; exon_number "6"; gene_name "uc002euf.3"; oId "uc002euf.3"; nearest_ref "uc002euf.3"; class_code "="; tss_id "TSS40284"; p_id "P40087";
chr16	hg19_knownGene	exon	67860866	67860975	.	+	.	gene_id "XLOC_044401"; transcript_id "5_00120565"; exon_number "7"; gene_name "uc002euf.3"; oId "uc002euf.3"; nearest_ref "uc002euf.3"; class_code "="; tss_id "TSS40284"; p_id "P40087";
chr16	hg19_knownGene	exon	67861152	67861278	.	+	.	gene_id "XLOC_044401"; transcript_id "5_00120565"; exon_number "8"; gene_name "uc002euf.3"; oId "uc002euf.3"; nearest_ref "uc002euf.3"; class_code "="; tss_id "TSS40284"; p_id "P40087";
chr16	hg19_knownGene	exon	67861376	67861965	.	+	.	gene_id "XLOC_044401"; transcript_id "5_00120565"; exon_number "9"; gene_name "uc002euf.3"; oId "uc002euf.3"; nearest_ref "uc002euf.3"; class_code "="; tss_id "TSS40284"; p_id "P40087";
chr16	hg19_knownGene	exon	67840977	67841099	.	+	.	gene_id "XLOC_044401"; transcript_id "5_00120567"; exon_number "1"; gene_name "uc002euh.3"; oId "uc002euh.3"; nearest_ref "uc002euh.3"; class_code "="; tss_id "TSS40284"; p_id "P40086";
chr16	hg19_knownGene	exon	67848205	67848304	.	+	.	gene_id "XLOC_044401"; transcript_id "5_00120567"; exon_number "2"; gene_name "uc002euh.3"; oId "uc002euh.3"; nearest_ref "uc002euh.3"; class_code "="; tss_id "TSS40284"; p_id "P40086";
chr16	hg19_knownGene	exon	67858486	67858682	.	+	.	gene_id "XLOC_044401"; transcript_id "5_00120567"; exon_number "3"; gene_name "uc002euh.3"; oId "uc002euh.3"; nearest_ref "uc002euh.3"; class_code "="; tss_id "TSS40284"; p_id "P40086";
chr16	hg19_knownGene	exon	67859040	67859175	.	+	.	gene_id "XLOC_044401"; transcript_id "5_00120567"; exon_number "4"; gene_name "uc002euh.3"; oId "uc002euh.3"; nearest_ref "uc002euh.3"; class_code "="; tss_id "TSS40284"; p_id "P40086";
chr16	hg19_knownGene	exon	67859570	67859979	.	+	.	gene_id "XLOC_044401"; transcript_id "5_00120567"; exon_number "5"; gene_name "uc002euh.3"; oId "uc002euh.3"; nearest_ref "uc002euh.3"; class_code "="; tss_id "TSS40284"; p_id "P40086";
chr16	hg19_knownGene	exon	67860055	67860185	.	+	.	gene_id "XLOC_044401"; transcript_id "5_00120567"; exon_number "6"; gene_name "uc002euh.3"; oId "uc002euh.3"; nearest_ref "uc002euh.3"; class_code "="; tss_id "TSS40284"; p_id "P40086";
chr16	hg19_knownGene	exon	67860340	67860465	.	+	.	gene_id "XLOC_044401"; transcript_id "5_00120567"; exon_number "7"; gene_name "uc002euh.3"; oId "uc002euh.3"; nearest_ref "uc002euh.3"; class_code "="; tss_id "TSS40284"; p_id "P40086";
chr16	hg19_knownGene	exon	67860595	67860747	.	+	.	gene_id "XLOC_044401"; transcript_id "5_00120567"; exon_number "8"; gene_name "uc002euh.3"; oId "uc002euh.3"; nearest_ref "uc002euh.3"; class_code "="; tss_id "TSS40284"; p_id "P40086";
chr16	hg19_knownGene	exon	67860866	67860975	.	+	.	gene_id "XLOC_044401"; transcript_id "5_00120567"; exon_number "9"; gene_name "uc002euh.3"; oId "uc002euh.3"; nearest_ref "uc002euh.3"; class_code "="; tss_id "TSS40284"; p_id "P40086";
chr16	hg19_knownGene	exon	67861152	67861278	.	+	.	gene_id "XLOC_044401"; transcript_id "5_00120567"; exon_number "10"; gene_name "uc002euh.3"; oId "uc002euh.3"; nearest_ref "uc002euh.3"; class_code "="; tss_id "TSS40284"; p_id "P40086";
chr16	hg19_knownGene	exon	67861376	67861482	.	+	.	gene_id "XLOC_044401"; transcript_id "5_00120567"; exon_number "11"; gene_name "uc002euh.3"; oId "uc002euh.3"; nearest_ref "uc002euh.3"; class_code "="; tss_id "TSS40284"; p_id "P40086";
chr16	hg19_knownGene	exon	67861656	67861970	.	+	.	gene_id "XLOC_044401"; transcript_id "5_00120567"; exon_number "12"; gene_name "uc002euh.3"; oId "uc002euh.3"; nearest_ref "uc002euh.3"; class_code "="; tss_id "TSS40284"; p_id "P40086";
chr16	hg19_knownGene	exon	67855002	67855128	.	+	.	gene_id "XLOC_044401"; transcript_id "5_00120572"; exon_number "1"; gene_name "uc002euk.2"; oId "uc002euk.2"; nearest_ref "uc002euk.2"; class_code "="; tss_id "TSS40285"; p_id "P40084";
chr16	hg19_knownGene	exon	67858486	67858682	.	+	.	gene_id "XLOC_044401"; transcript_id "5_00120572"; exon_number "2"; gene_name "uc002euk.2"; oId "uc002euk.2"; nearest_ref "uc002euk.2"; class_code "="; tss_id "TSS40285"; p_id "P40084";
chr16	hg19_knownGene	exon	67859040	67859175	.	+	.	gene_id "XLOC_044401"; transcript_id "5_00120572"; exon_number "3"; gene_name "uc002euk.2"; oId "uc002euk.2"; nearest_ref "uc002euk.2"; class_code "="; tss_id "TSS40285"; p_id "P40084";
chr16	hg19_knownGene	exon	67859570	67860185	.	+	.	gene_id "XLOC_044401"; transcript_id "5_00120572"; exon_number "4"; gene_name "uc002euk.2"; oId "uc002euk.2"; nearest_ref "uc002euk.2"; class_code "="; tss_id "TSS40285"; p_id "P40084";
chr16	hg19_knownGene	exon	67860340	67860465	.	+	.	gene_id "XLOC_044401"; transcript_id "5_00120572"; exon_number "5"; gene_name "uc002euk.2"; oId "uc002euk.2"; nearest_ref "uc002euk.2"; class_code "="; tss_id "TSS40285"; p_id "P40084";
chr16	hg19_knownGene	exon	67860595	67860747	.	+	.	gene_id "XLOC_044401"; transcript_id "5_00120572"; exon_number "6"; gene_name "uc002euk.2"; oId "uc002euk.2"; nearest_ref "uc002euk.2"; class_code "="; tss_id "TSS40285"; p_id "P40084";
chr16	hg19_knownGene	exon	67860866	67860975	.	+	.	gene_id "XLOC_044401"; transcript_id "5_00120572"; exon_number "7"; gene_name "uc002euk.2"; oId "uc002euk.2"; nearest_ref "uc002euk.2"; class_code "="; tss_id "TSS40285"; p_id "P40084";
chr16	hg19_knownGene	exon	67861152	67861278	.	+	.	gene_id "XLOC_044401"; transcript_id "5_00120572"; exon_number "8"; gene_name "uc002euk.2"; oId "uc002euk.2"; nearest_ref "uc002euk.2"; class_code "="; tss_id "TSS40285"; p_id "P40084";
chr16	hg19_knownGene	exon	67861376	67861482	.	+	.	gene_id "XLOC_044401"; transcript_id "5_00120572"; exon_number "9"; gene_name "uc002euk.2"; oId "uc002euk.2"; nearest_ref "uc002euk.2"; class_code "="; tss_id "TSS40285"; p_id "P40084";
chr16	hg19_knownGene	exon	67861656	67861970	.	+	.	gene_id "XLOC_044401"; transcript_id "5_00120572"; exon_number "10"; gene_name "uc002euk.2"; oId "uc002euk.2"; nearest_ref "uc002euk.2"; class_code "="; tss_id "TSS40285"; p_id "P40084";
chr16	Cufflinks	exon	67860245	67860465	.	+	.	gene_id "XLOC_044401"; transcript_id "5_00124022"; exon_number "1"; gene_name "uc002euk.2"; oId "upf3.8189.13"; nearest_ref "uc002euk.2"; class_code "c"; tss_id "TSS40286";
chr16	Cufflinks	exon	67860595	67860747	.	+	.	gene_id "XLOC_044401"; transcript_id "5_00124022"; exon_number "2"; gene_name "uc002euk.2"; oId "upf3.8189.13"; nearest_ref "uc002euk.2"; class_code "c"; tss_id "TSS40286";
chr16	Cufflinks	exon	67860866	67860975	.	+	.	gene_id "XLOC_044401"; transcript_id "5_00124022"; exon_number "3"; gene_name "uc002euk.2"; oId "upf3.8189.13"; nearest_ref "uc002euk.2"; class_code "c"; tss_id "TSS40286";
chr16	Cufflinks	exon	67861152	67861278	.	+	.	gene_id "XLOC_044401"; transcript_id "5_00124022"; exon_number "4"; gene_name "uc002euk.2"; oId "upf3.8189.13"; nearest_ref "uc002euk.2"; class_code "c"; tss_id "TSS40286";
chr16	Cufflinks	exon	67861376	67861482	.	+	.	gene_id "XLOC_044401"; transcript_id "5_00124022"; exon_number "5"; gene_name "uc002euk.2"; oId "upf3.8189.13"; nearest_ref "uc002euk.2"; class_code "c"; tss_id "TSS40286";
chr16	Cufflinks	exon	67861656	67861970	.	+	.	gene_id "XLOC_044401"; transcript_id "5_00124022"; exon_number "6"; gene_name "uc002euk.2"; oId "upf3.8189.13"; nearest_ref "uc002euk.2"; class_code "c"; tss_id "TSS40286";
chr16	Cufflinks	exon	67875958	67878097	.	+	.	gene_id "XLOC_044402"; transcript_id "5_00120573"; exon_number "1"; gene_name "uc002euo.2"; oId "uc002euo.2_ext"; nearest_ref "uc002euo.2"; class_code "="; p_id "P40088";
chr16	Cufflinks	exon	67880460	67880888	.	+	.	gene_id "XLOC_044403"; transcript_id "5_00120574"; exon_number "1"; gene_name "uc010vkf.1"; oId "uc010vkf.1_ext"; nearest_ref "uc010vkf.1"; class_code "="; tss_id "TSS40288"; p_id "P40090";
chr16	Cufflinks	exon	67899005	67899132	.	+	.	gene_id "XLOC_044403"; transcript_id "5_00120574"; exon_number "2"; gene_name "uc010vkf.1"; oId "uc010vkf.1_ext"; nearest_ref "uc010vkf.1"; class_code "="; tss_id "TSS40288"; p_id "P40090";
chr16	Cufflinks	exon	67902243	67902788	.	+	.	gene_id "XLOC_044403"; transcript_id "5_00120574"; exon_number "3"; gene_name "uc010vkf.1"; oId "uc010vkf.1_ext"; nearest_ref "uc010vkf.1"; class_code "="; tss_id "TSS40288"; p_id "P40090";
chr16	hg19_knownGene	exon	67880819	67880888	.	+	.	gene_id "XLOC_044403"; transcript_id "5_00120575"; exon_number "1"; gene_name "uc002eup.2"; oId "uc002eup.2"; nearest_ref "uc002eup.2"; class_code "="; tss_id "TSS40289"; p_id "P40089";
chr16	hg19_knownGene	exon	67899005	67899132	.	+	.	gene_id "XLOC_044403"; transcript_id "5_00120575"; exon_number "2"; gene_name "uc002eup.2"; oId "uc002eup.2"; nearest_ref "uc002eup.2"; class_code "="; tss_id "TSS40289"; p_id "P40089";
chr16	hg19_knownGene	exon	67902243	67902314	.	+	.	gene_id "XLOC_044403"; transcript_id "5_00120575"; exon_number "3"; gene_name "uc002eup.2"; oId "uc002eup.2"; nearest_ref "uc002eup.2"; class_code "="; tss_id "TSS40289"; p_id "P40089";
chr16	hg19_knownGene	exon	67902404	67902502	.	+	.	gene_id "XLOC_044403"; transcript_id "5_00120575"; exon_number "4"; gene_name "uc002eup.2"; oId "uc002eup.2"; nearest_ref "uc002eup.2"; class_code "="; tss_id "TSS40289"; p_id "P40089";
chr16	hg19_knownGene	exon	67904703	67905218	.	+	.	gene_id "XLOC_044403"; transcript_id "5_00120575"; exon_number "5"; gene_name "uc002eup.2"; oId "uc002eup.2"; nearest_ref "uc002eup.2"; class_code "="; tss_id "TSS40289"; p_id "P40089";
chr16	hg19_knownGene	exon	67903863	67906439	.	+	.	gene_id "XLOC_044403"; transcript_id "5_00120576"; exon_number "1"; gene_name "uc002euq.3"; oId "uc002euq.3"; nearest_ref "uc002euq.3"; class_code "=";
chr16	hg19_knownGene	exon	67906999	67907246	.	+	.	gene_id "XLOC_044404"; transcript_id "5_00120578"; exon_number "1"; gene_name "uc010cer.2"; oId "uc010cer.2"; nearest_ref "uc010cer.2"; class_code "="; tss_id "TSS40290"; p_id "P40096";
chr16	hg19_knownGene	exon	67909641	67909740	.	+	.	gene_id "XLOC_044404"; transcript_id "5_00120578"; exon_number "2"; gene_name "uc010cer.2"; oId "uc010cer.2"; nearest_ref "uc010cer.2"; class_code "="; tss_id "TSS40290"; p_id "P40096";
chr16	hg19_knownGene	exon	67909848	67910004	.	+	.	gene_id "XLOC_044404"; transcript_id "5_00120578"; exon_number "3"; gene_name "uc010cer.2"; oId "uc010cer.2"; nearest_ref "uc010cer.2"; class_code "="; tss_id "TSS40290"; p_id "P40096";
chr16	hg19_knownGene	exon	67910391	67910502	.	+	.	gene_id "XLOC_044404"; transcript_id "5_00120578"; exon_number "4"; gene_name "uc010cer.2"; oId "uc010cer.2"; nearest_ref "uc010cer.2"; class_code "="; tss_id "TSS40290"; p_id "P40096";
chr16	hg19_knownGene	exon	67910776	67910875	.	+	.	gene_id "XLOC_044404"; transcript_id "5_00120578"; exon_number "5"; gene_name "uc010cer.2"; oId "uc010cer.2"; nearest_ref "uc010cer.2"; class_code "="; tss_id "TSS40290"; p_id "P40096";
chr16	hg19_knownGene	exon	67911120	67911309	.	+	.	gene_id "XLOC_044404"; transcript_id "5_00120578"; exon_number "6"; gene_name "uc010cer.2"; oId "uc010cer.2"; nearest_ref "uc010cer.2"; class_code "="; tss_id "TSS40290"; p_id "P40096";
chr16	hg19_knownGene	exon	67911412	67912178	.	+	.	gene_id "XLOC_044404"; transcript_id "5_00120578"; exon_number "7"; gene_name "uc010cer.2"; oId "uc010cer.2"; nearest_ref "uc010cer.2"; class_code "="; tss_id "TSS40290"; p_id "P40096";
chr16	hg19_knownGene	exon	67912263	67912346	.	+	.	gene_id "XLOC_044404"; transcript_id "5_00120578"; exon_number "8"; gene_name "uc010cer.2"; oId "uc010cer.2"; nearest_ref "uc010cer.2"; class_code "="; tss_id "TSS40290"; p_id "P40096";
chr16	hg19_knownGene	exon	67912439	67912534	.	+	.	gene_id "XLOC_044404"; transcript_id "5_00120578"; exon_number "9"; gene_name "uc010cer.2"; oId "uc010cer.2"; nearest_ref "uc010cer.2"; class_code "="; tss_id "TSS40290"; p_id "P40096";
chr16	hg19_knownGene	exon	67912640	67912742	.	+	.	gene_id "XLOC_044404"; transcript_id "5_00120578"; exon_number "10"; gene_name "uc010cer.2"; oId "uc010cer.2"; nearest_ref "uc010cer.2"; class_code "="; tss_id "TSS40290"; p_id "P40096";
chr16	hg19_knownGene	exon	67912860	67913040	.	+	.	gene_id "XLOC_044404"; transcript_id "5_00120578"; exon_number "11"; gene_name "uc010cer.2"; oId "uc010cer.2"; nearest_ref "uc010cer.2"; class_code "="; tss_id "TSS40290"; p_id "P40096";
chr16	hg19_knownGene	exon	67913140	67913212	.	+	.	gene_id "XLOC_044404"; transcript_id "5_00120578"; exon_number "12"; gene_name "uc010cer.2"; oId "uc010cer.2"; nearest_ref "uc010cer.2"; class_code "="; tss_id "TSS40290"; p_id "P40096";
chr16	hg19_knownGene	exon	67913315	67913406	.	+	.	gene_id "XLOC_044404"; transcript_id "5_00120578"; exon_number "13"; gene_name "uc010cer.2"; oId "uc010cer.2"; nearest_ref "uc010cer.2"; class_code "="; tss_id "TSS40290"; p_id "P40096";
chr16	hg19_knownGene	exon	67913490	67913677	.	+	.	gene_id "XLOC_044404"; transcript_id "5_00120578"; exon_number "14"; gene_name "uc010cer.2"; oId "uc010cer.2"; nearest_ref "uc010cer.2"; class_code "="; tss_id "TSS40290"; p_id "P40096";
chr16	hg19_knownGene	exon	67913753	67913874	.	+	.	gene_id "XLOC_044404"; transcript_id "5_00120578"; exon_number "15"; gene_name "uc010cer.2"; oId "uc010cer.2"; nearest_ref "uc010cer.2"; class_code "="; tss_id "TSS40290"; p_id "P40096";
chr16	hg19_knownGene	exon	67913966	67914119	.	+	.	gene_id "XLOC_044404"; transcript_id "5_00120578"; exon_number "16"; gene_name "uc010cer.2"; oId "uc010cer.2"; nearest_ref "uc010cer.2"; class_code "="; tss_id "TSS40290"; p_id "P40096";
chr16	hg19_knownGene	exon	67914460	67914893	.	+	.	gene_id "XLOC_044404"; transcript_id "5_00120578"; exon_number "17"; gene_name "uc010cer.2"; oId "uc010cer.2"; nearest_ref "uc010cer.2"; class_code "="; tss_id "TSS40290"; p_id "P40096";
chr16	hg19_knownGene	exon	67914979	67915083	.	+	.	gene_id "XLOC_044404"; transcript_id "5_00120578"; exon_number "18"; gene_name "uc010cer.2"; oId "uc010cer.2"; nearest_ref "uc010cer.2"; class_code "="; tss_id "TSS40290"; p_id "P40096";
chr16	hg19_knownGene	exon	67915168	67915320	.	+	.	gene_id "XLOC_044404"; transcript_id "5_00120578"; exon_number "19"; gene_name "uc010cer.2"; oId "uc010cer.2"; nearest_ref "uc010cer.2"; class_code "="; tss_id "TSS40290"; p_id "P40096";
chr16	hg19_knownGene	exon	67915400	67915436	.	+	.	gene_id "XLOC_044404"; transcript_id "5_00120578"; exon_number "20"; gene_name "uc010cer.2"; oId "uc010cer.2"; nearest_ref "uc010cer.2"; class_code "="; tss_id "TSS40290"; p_id "P40096";
chr16	hg19_knownGene	exon	67915571	67915748	.	+	.	gene_id "XLOC_044404"; transcript_id "5_00120578"; exon_number "21"; gene_name "uc010cer.2"; oId "uc010cer.2"; nearest_ref "uc010cer.2"; class_code "="; tss_id "TSS40290"; p_id "P40096";
chr16	hg19_knownGene	exon	67915857	67916012	.	+	.	gene_id "XLOC_044404"; transcript_id "5_00120578"; exon_number "22"; gene_name "uc010cer.2"; oId "uc010cer.2"; nearest_ref "uc010cer.2"; class_code "="; tss_id "TSS40290"; p_id "P40096";
chr16	hg19_knownGene	exon	67916115	67916230	.	+	.	gene_id "XLOC_044404"; transcript_id "5_00120578"; exon_number "23"; gene_name "uc010cer.2"; oId "uc010cer.2"; nearest_ref "uc010cer.2"; class_code "="; tss_id "TSS40290"; p_id "P40096";
chr16	hg19_knownGene	exon	67916332	67916497	.	+	.	gene_id "XLOC_044404"; transcript_id "5_00120578"; exon_number "24"; gene_name "uc010cer.2"; oId "uc010cer.2"; nearest_ref "uc010cer.2"; class_code "="; tss_id "TSS40290"; p_id "P40096";
chr16	hg19_knownGene	exon	67916582	67916768	.	+	.	gene_id "XLOC_044404"; transcript_id "5_00120578"; exon_number "25"; gene_name "uc010cer.2"; oId "uc010cer.2"; nearest_ref "uc010cer.2"; class_code "="; tss_id "TSS40290"; p_id "P40096";
chr16	hg19_knownGene	exon	67916861	67917080	.	+	.	gene_id "XLOC_044404"; transcript_id "5_00120578"; exon_number "26"; gene_name "uc010cer.2"; oId "uc010cer.2"; nearest_ref "uc010cer.2"; class_code "="; tss_id "TSS40290"; p_id "P40096";
chr16	hg19_knownGene	exon	67917471	67917634	.	+	.	gene_id "XLOC_044404"; transcript_id "5_00120578"; exon_number "27"; gene_name "uc010cer.2"; oId "uc010cer.2"; nearest_ref "uc010cer.2"; class_code "="; tss_id "TSS40290"; p_id "P40096";
chr16	hg19_knownGene	exon	67917859	67918405	.	+	.	gene_id "XLOC_044404"; transcript_id "5_00120578"; exon_number "28"; gene_name "uc010cer.2"; oId "uc010cer.2"; nearest_ref "uc010cer.2"; class_code "="; tss_id "TSS40290"; p_id "P40096";
chr16	hg19_knownGene	exon	67906999	67907246	.	+	.	gene_id "XLOC_044404"; transcript_id "5_00120577"; exon_number "1"; gene_name "uc002eur.2"; oId "uc002eur.2"; nearest_ref "uc002eur.2"; class_code "="; tss_id "TSS40290"; p_id "P40095";
chr16	hg19_knownGene	exon	67909848	67910004	.	+	.	gene_id "XLOC_044404"; transcript_id "5_00120577"; exon_number "2"; gene_name "uc002eur.2"; oId "uc002eur.2"; nearest_ref "uc002eur.2"; class_code "="; tss_id "TSS40290"; p_id "P40095";
chr16	hg19_knownGene	exon	67910391	67910502	.	+	.	gene_id "XLOC_044404"; transcript_id "5_00120577"; exon_number "3"; gene_name "uc002eur.2"; oId "uc002eur.2"; nearest_ref "uc002eur.2"; class_code "="; tss_id "TSS40290"; p_id "P40095";
chr16	hg19_knownGene	exon	67910776	67910875	.	+	.	gene_id "XLOC_044404"; transcript_id "5_00120577"; exon_number "4"; gene_name "uc002eur.2"; oId "uc002eur.2"; nearest_ref "uc002eur.2"; class_code "="; tss_id "TSS40290"; p_id "P40095";
chr16	hg19_knownGene	exon	67911120	67911309	.	+	.	gene_id "XLOC_044404"; transcript_id "5_00120577"; exon_number "5"; gene_name "uc002eur.2"; oId "uc002eur.2"; nearest_ref "uc002eur.2"; class_code "="; tss_id "TSS40290"; p_id "P40095";
chr16	hg19_knownGene	exon	67911412	67911559	.	+	.	gene_id "XLOC_044404"; transcript_id "5_00120577"; exon_number "6"; gene_name "uc002eur.2"; oId "uc002eur.2"; nearest_ref "uc002eur.2"; class_code "="; tss_id "TSS40290"; p_id "P40095";
chr16	hg19_knownGene	exon	67911644	67911748	.	+	.	gene_id "XLOC_044404"; transcript_id "5_00120577"; exon_number "7"; gene_name "uc002eur.2"; oId "uc002eur.2"; nearest_ref "uc002eur.2"; class_code "="; tss_id "TSS40290"; p_id "P40095";
chr16	hg19_knownGene	exon	67912069	67912178	.	+	.	gene_id "XLOC_044404"; transcript_id "5_00120577"; exon_number "8"; gene_name "uc002eur.2"; oId "uc002eur.2"; nearest_ref "uc002eur.2"; class_code "="; tss_id "TSS40290"; p_id "P40095";
chr16	hg19_knownGene	exon	67912263	67912346	.	+	.	gene_id "XLOC_044404"; transcript_id "5_00120577"; exon_number "9"; gene_name "uc002eur.2"; oId "uc002eur.2"; nearest_ref "uc002eur.2"; class_code "="; tss_id "TSS40290"; p_id "P40095";
chr16	hg19_knownGene	exon	67912439	67912534	.	+	.	gene_id "XLOC_044404"; transcript_id "5_00120577"; exon_number "10"; gene_name "uc002eur.2"; oId "uc002eur.2"; nearest_ref "uc002eur.2"; class_code "="; tss_id "TSS40290"; p_id "P40095";
chr16	hg19_knownGene	exon	67912640	67912742	.	+	.	gene_id "XLOC_044404"; transcript_id "5_00120577"; exon_number "11"; gene_name "uc002eur.2"; oId "uc002eur.2"; nearest_ref "uc002eur.2"; class_code "="; tss_id "TSS40290"; p_id "P40095";
chr16	hg19_knownGene	exon	67912860	67913040	.	+	.	gene_id "XLOC_044404"; transcript_id "5_00120577"; exon_number "12"; gene_name "uc002eur.2"; oId "uc002eur.2"; nearest_ref "uc002eur.2"; class_code "="; tss_id "TSS40290"; p_id "P40095";
chr16	hg19_knownGene	exon	67913140	67913212	.	+	.	gene_id "XLOC_044404"; transcript_id "5_00120577"; exon_number "13"; gene_name "uc002eur.2"; oId "uc002eur.2"; nearest_ref "uc002eur.2"; class_code "="; tss_id "TSS40290"; p_id "P40095";
chr16	hg19_knownGene	exon	67913315	67913406	.	+	.	gene_id "XLOC_044404"; transcript_id "5_00120577"; exon_number "14"; gene_name "uc002eur.2"; oId "uc002eur.2"; nearest_ref "uc002eur.2"; class_code "="; tss_id "TSS40290"; p_id "P40095";
chr16	hg19_knownGene	exon	67913490	67913677	.	+	.	gene_id "XLOC_044404"; transcript_id "5_00120577"; exon_number "15"; gene_name "uc002eur.2"; oId "uc002eur.2"; nearest_ref "uc002eur.2"; class_code "="; tss_id "TSS40290"; p_id "P40095";
chr16	hg19_knownGene	exon	67913753	67913874	.	+	.	gene_id "XLOC_044404"; transcript_id "5_00120577"; exon_number "16"; gene_name "uc002eur.2"; oId "uc002eur.2"; nearest_ref "uc002eur.2"; class_code "="; tss_id "TSS40290"; p_id "P40095";
chr16	hg19_knownGene	exon	67913966	67914119	.	+	.	gene_id "XLOC_044404"; transcript_id "5_00120577"; exon_number "17"; gene_name "uc002eur.2"; oId "uc002eur.2"; nearest_ref "uc002eur.2"; class_code "="; tss_id "TSS40290"; p_id "P40095";
chr16	hg19_knownGene	exon	67914460	67914893	.	+	.	gene_id "XLOC_044404"; transcript_id "5_00120577"; exon_number "18"; gene_name "uc002eur.2"; oId "uc002eur.2"; nearest_ref "uc002eur.2"; class_code "="; tss_id "TSS40290"; p_id "P40095";
chr16	hg19_knownGene	exon	67914979	67915083	.	+	.	gene_id "XLOC_044404"; transcript_id "5_00120577"; exon_number "19"; gene_name "uc002eur.2"; oId "uc002eur.2"; nearest_ref "uc002eur.2"; class_code "="; tss_id "TSS40290"; p_id "P40095";
chr16	hg19_knownGene	exon	67915168	67915320	.	+	.	gene_id "XLOC_044404"; transcript_id "5_00120577"; exon_number "20"; gene_name "uc002eur.2"; oId "uc002eur.2"; nearest_ref "uc002eur.2"; class_code "="; tss_id "TSS40290"; p_id "P40095";
chr16	hg19_knownGene	exon	67915400	67915436	.	+	.	gene_id "XLOC_044404"; transcript_id "5_00120577"; exon_number "21"; gene_name "uc002eur.2"; oId "uc002eur.2"; nearest_ref "uc002eur.2"; class_code "="; tss_id "TSS40290"; p_id "P40095";
chr16	hg19_knownGene	exon	67915571	67915748	.	+	.	gene_id "XLOC_044404"; transcript_id "5_00120577"; exon_number "22"; gene_name "uc002eur.2"; oId "uc002eur.2"; nearest_ref "uc002eur.2"; class_code "="; tss_id "TSS40290"; p_id "P40095";
chr16	hg19_knownGene	exon	67915857	67916012	.	+	.	gene_id "XLOC_044404"; transcript_id "5_00120577"; exon_number "23"; gene_name "uc002eur.2"; oId "uc002eur.2"; nearest_ref "uc002eur.2"; class_code "="; tss_id "TSS40290"; p_id "P40095";
chr16	hg19_knownGene	exon	67916115	67916230	.	+	.	gene_id "XLOC_044404"; transcript_id "5_00120577"; exon_number "24"; gene_name "uc002eur.2"; oId "uc002eur.2"; nearest_ref "uc002eur.2"; class_code "="; tss_id "TSS40290"; p_id "P40095";
chr16	hg19_knownGene	exon	67916332	67916497	.	+	.	gene_id "XLOC_044404"; transcript_id "5_00120577"; exon_number "25"; gene_name "uc002eur.2"; oId "uc002eur.2"; nearest_ref "uc002eur.2"; class_code "="; tss_id "TSS40290"; p_id "P40095";
chr16	hg19_knownGene	exon	67916582	67916768	.	+	.	gene_id "XLOC_044404"; transcript_id "5_00120577"; exon_number "26"; gene_name "uc002eur.2"; oId "uc002eur.2"; nearest_ref "uc002eur.2"; class_code "="; tss_id "TSS40290"; p_id "P40095";
chr16	hg19_knownGene	exon	67916861	67917080	.	+	.	gene_id "XLOC_044404"; transcript_id "5_00120577"; exon_number "27"; gene_name "uc002eur.2"; oId "uc002eur.2"; nearest_ref "uc002eur.2"; class_code "="; tss_id "TSS40290"; p_id "P40095";
chr16	hg19_knownGene	exon	67917471	67917634	.	+	.	gene_id "XLOC_044404"; transcript_id "5_00120577"; exon_number "28"; gene_name "uc002eur.2"; oId "uc002eur.2"; nearest_ref "uc002eur.2"; class_code "="; tss_id "TSS40290"; p_id "P40095";
chr16	hg19_knownGene	exon	67917859	67918405	.	+	.	gene_id "XLOC_044404"; transcript_id "5_00120577"; exon_number "29"; gene_name "uc002eur.2"; oId "uc002eur.2"; nearest_ref "uc002eur.2"; class_code "="; tss_id "TSS40290"; p_id "P40095";
chr16	hg19_knownGene	exon	67907275	67907361	.	+	.	gene_id "XLOC_044404"; transcript_id "5_00120579"; exon_number "1"; gene_name "uc010vkg.1"; oId "uc010vkg.1"; nearest_ref "uc010vkg.1"; class_code "="; tss_id "TSS40291"; p_id "P40094";
chr16	hg19_knownGene	exon	67909848	67910004	.	+	.	gene_id "XLOC_044404"; transcript_id "5_00120579"; exon_number "2"; gene_name "uc010vkg.1"; oId "uc010vkg.1"; nearest_ref "uc010vkg.1"; class_code "="; tss_id "TSS40291"; p_id "P40094";
chr16	hg19_knownGene	exon	67910391	67910502	.	+	.	gene_id "XLOC_044404"; transcript_id "5_00120579"; exon_number "3"; gene_name "uc010vkg.1"; oId "uc010vkg.1"; nearest_ref "uc010vkg.1"; class_code "="; tss_id "TSS40291"; p_id "P40094";
chr16	hg19_knownGene	exon	67910776	67910875	.	+	.	gene_id "XLOC_044404"; transcript_id "5_00120579"; exon_number "4"; gene_name "uc010vkg.1"; oId "uc010vkg.1"; nearest_ref "uc010vkg.1"; class_code "="; tss_id "TSS40291"; p_id "P40094";
chr16	hg19_knownGene	exon	67911120	67911309	.	+	.	gene_id "XLOC_044404"; transcript_id "5_00120579"; exon_number "5"; gene_name "uc010vkg.1"; oId "uc010vkg.1"; nearest_ref "uc010vkg.1"; class_code "="; tss_id "TSS40291"; p_id "P40094";
chr16	hg19_knownGene	exon	67911412	67911559	.	+	.	gene_id "XLOC_044404"; transcript_id "5_00120579"; exon_number "6"; gene_name "uc010vkg.1"; oId "uc010vkg.1"; nearest_ref "uc010vkg.1"; class_code "="; tss_id "TSS40291"; p_id "P40094";
chr16	hg19_knownGene	exon	67911644	67911748	.	+	.	gene_id "XLOC_044404"; transcript_id "5_00120579"; exon_number "7"; gene_name "uc010vkg.1"; oId "uc010vkg.1"; nearest_ref "uc010vkg.1"; class_code "="; tss_id "TSS40291"; p_id "P40094";
chr16	hg19_knownGene	exon	67912069	67912178	.	+	.	gene_id "XLOC_044404"; transcript_id "5_00120579"; exon_number "8"; gene_name "uc010vkg.1"; oId "uc010vkg.1"; nearest_ref "uc010vkg.1"; class_code "="; tss_id "TSS40291"; p_id "P40094";
chr16	hg19_knownGene	exon	67912263	67912346	.	+	.	gene_id "XLOC_044404"; transcript_id "5_00120579"; exon_number "9"; gene_name "uc010vkg.1"; oId "uc010vkg.1"; nearest_ref "uc010vkg.1"; class_code "="; tss_id "TSS40291"; p_id "P40094";
chr16	hg19_knownGene	exon	67912439	67912534	.	+	.	gene_id "XLOC_044404"; transcript_id "5_00120579"; exon_number "10"; gene_name "uc010vkg.1"; oId "uc010vkg.1"; nearest_ref "uc010vkg.1"; class_code "="; tss_id "TSS40291"; p_id "P40094";
chr16	hg19_knownGene	exon	67912640	67912742	.	+	.	gene_id "XLOC_044404"; transcript_id "5_00120579"; exon_number "11"; gene_name "uc010vkg.1"; oId "uc010vkg.1"; nearest_ref "uc010vkg.1"; class_code "="; tss_id "TSS40291"; p_id "P40094";
chr16	hg19_knownGene	exon	67912860	67913040	.	+	.	gene_id "XLOC_044404"; transcript_id "5_00120579"; exon_number "12"; gene_name "uc010vkg.1"; oId "uc010vkg.1"; nearest_ref "uc010vkg.1"; class_code "="; tss_id "TSS40291"; p_id "P40094";
chr16	hg19_knownGene	exon	67913140	67913212	.	+	.	gene_id "XLOC_044404"; transcript_id "5_00120579"; exon_number "13"; gene_name "uc010vkg.1"; oId "uc010vkg.1"; nearest_ref "uc010vkg.1"; class_code "="; tss_id "TSS40291"; p_id "P40094";
chr16	hg19_knownGene	exon	67913315	67913406	.	+	.	gene_id "XLOC_044404"; transcript_id "5_00120579"; exon_number "14"; gene_name "uc010vkg.1"; oId "uc010vkg.1"; nearest_ref "uc010vkg.1"; class_code "="; tss_id "TSS40291"; p_id "P40094";
chr16	hg19_knownGene	exon	67913490	67913677	.	+	.	gene_id "XLOC_044404"; transcript_id "5_00120579"; exon_number "15"; gene_name "uc010vkg.1"; oId "uc010vkg.1"; nearest_ref "uc010vkg.1"; class_code "="; tss_id "TSS40291"; p_id "P40094";
chr16	hg19_knownGene	exon	67913753	67913874	.	+	.	gene_id "XLOC_044404"; transcript_id "5_00120579"; exon_number "16"; gene_name "uc010vkg.1"; oId "uc010vkg.1"; nearest_ref "uc010vkg.1"; class_code "="; tss_id "TSS40291"; p_id "P40094";
chr16	hg19_knownGene	exon	67913966	67914273	.	+	.	gene_id "XLOC_044404"; transcript_id "5_00120579"; exon_number "17"; gene_name "uc010vkg.1"; oId "uc010vkg.1"; nearest_ref "uc010vkg.1"; class_code "="; tss_id "TSS40291"; p_id "P40094";
chr16	hg19_knownGene	exon	67910391	67910502	.	+	.	gene_id "XLOC_044404"; transcript_id "5_00120580"; exon_number "1"; gene_name "uc010ces.1"; oId "uc010ces.1"; nearest_ref "uc010ces.1"; class_code "="; tss_id "TSS40292"; p_id "P40093";
chr16	hg19_knownGene	exon	67910776	67910875	.	+	.	gene_id "XLOC_044404"; transcript_id "5_00120580"; exon_number "2"; gene_name "uc010ces.1"; oId "uc010ces.1"; nearest_ref "uc010ces.1"; class_code "="; tss_id "TSS40292"; p_id "P40093";
chr16	hg19_knownGene	exon	67911120	67911309	.	+	.	gene_id "XLOC_044404"; transcript_id "5_00120580"; exon_number "3"; gene_name "uc010ces.1"; oId "uc010ces.1"; nearest_ref "uc010ces.1"; class_code "="; tss_id "TSS40292"; p_id "P40093";
chr16	hg19_knownGene	exon	67911412	67911559	.	+	.	gene_id "XLOC_044404"; transcript_id "5_00120580"; exon_number "4"; gene_name "uc010ces.1"; oId "uc010ces.1"; nearest_ref "uc010ces.1"; class_code "="; tss_id "TSS40292"; p_id "P40093";
chr16	hg19_knownGene	exon	67911644	67911748	.	+	.	gene_id "XLOC_044404"; transcript_id "5_00120580"; exon_number "5"; gene_name "uc010ces.1"; oId "uc010ces.1"; nearest_ref "uc010ces.1"; class_code "="; tss_id "TSS40292"; p_id "P40093";
chr16	hg19_knownGene	exon	67912069	67912178	.	+	.	gene_id "XLOC_044404"; transcript_id "5_00120580"; exon_number "6"; gene_name "uc010ces.1"; oId "uc010ces.1"; nearest_ref "uc010ces.1"; class_code "="; tss_id "TSS40292"; p_id "P40093";
chr16	hg19_knownGene	exon	67912263	67912346	.	+	.	gene_id "XLOC_044404"; transcript_id "5_00120580"; exon_number "7"; gene_name "uc010ces.1"; oId "uc010ces.1"; nearest_ref "uc010ces.1"; class_code "="; tss_id "TSS40292"; p_id "P40093";
chr16	hg19_knownGene	exon	67912439	67912534	.	+	.	gene_id "XLOC_044404"; transcript_id "5_00120580"; exon_number "8"; gene_name "uc010ces.1"; oId "uc010ces.1"; nearest_ref "uc010ces.1"; class_code "="; tss_id "TSS40292"; p_id "P40093";
chr16	hg19_knownGene	exon	67912640	67912742	.	+	.	gene_id "XLOC_044404"; transcript_id "5_00120580"; exon_number "9"; gene_name "uc010ces.1"; oId "uc010ces.1"; nearest_ref "uc010ces.1"; class_code "="; tss_id "TSS40292"; p_id "P40093";
chr16	hg19_knownGene	exon	67912860	67913040	.	+	.	gene_id "XLOC_044404"; transcript_id "5_00120580"; exon_number "10"; gene_name "uc010ces.1"; oId "uc010ces.1"; nearest_ref "uc010ces.1"; class_code "="; tss_id "TSS40292"; p_id "P40093";
chr16	hg19_knownGene	exon	67913490	67913677	.	+	.	gene_id "XLOC_044404"; transcript_id "5_00120580"; exon_number "11"; gene_name "uc010ces.1"; oId "uc010ces.1"; nearest_ref "uc010ces.1"; class_code "="; tss_id "TSS40292"; p_id "P40093";
chr16	hg19_knownGene	exon	67911392	67911559	.	+	.	gene_id "XLOC_044404"; transcript_id "5_00120581"; exon_number "1"; gene_name "uc002eus.2"; oId "uc002eus.2"; nearest_ref "uc002eus.2"; class_code "="; tss_id "TSS40293"; p_id "P40092";
chr16	hg19_knownGene	exon	67911644	67911748	.	+	.	gene_id "XLOC_044404"; transcript_id "5_00120581"; exon_number "2"; gene_name "uc002eus.2"; oId "uc002eus.2"; nearest_ref "uc002eus.2"; class_code "="; tss_id "TSS40293"; p_id "P40092";
chr16	hg19_knownGene	exon	67912069	67912178	.	+	.	gene_id "XLOC_044404"; transcript_id "5_00120581"; exon_number "3"; gene_name "uc002eus.2"; oId "uc002eus.2"; nearest_ref "uc002eus.2"; class_code "="; tss_id "TSS40293"; p_id "P40092";
chr16	hg19_knownGene	exon	67912263	67912346	.	+	.	gene_id "XLOC_044404"; transcript_id "5_00120581"; exon_number "4"; gene_name "uc002eus.2"; oId "uc002eus.2"; nearest_ref "uc002eus.2"; class_code "="; tss_id "TSS40293"; p_id "P40092";
chr16	hg19_knownGene	exon	67912439	67912534	.	+	.	gene_id "XLOC_044404"; transcript_id "5_00120581"; exon_number "5"; gene_name "uc002eus.2"; oId "uc002eus.2"; nearest_ref "uc002eus.2"; class_code "="; tss_id "TSS40293"; p_id "P40092";
chr16	hg19_knownGene	exon	67912640	67912742	.	+	.	gene_id "XLOC_044404"; transcript_id "5_00120581"; exon_number "6"; gene_name "uc002eus.2"; oId "uc002eus.2"; nearest_ref "uc002eus.2"; class_code "="; tss_id "TSS40293"; p_id "P40092";
chr16	hg19_knownGene	exon	67912860	67913040	.	+	.	gene_id "XLOC_044404"; transcript_id "5_00120581"; exon_number "7"; gene_name "uc002eus.2"; oId "uc002eus.2"; nearest_ref "uc002eus.2"; class_code "="; tss_id "TSS40293"; p_id "P40092";
chr16	hg19_knownGene	exon	67913140	67913212	.	+	.	gene_id "XLOC_044404"; transcript_id "5_00120581"; exon_number "8"; gene_name "uc002eus.2"; oId "uc002eus.2"; nearest_ref "uc002eus.2"; class_code "="; tss_id "TSS40293"; p_id "P40092";
chr16	hg19_knownGene	exon	67913315	67913406	.	+	.	gene_id "XLOC_044404"; transcript_id "5_00120581"; exon_number "9"; gene_name "uc002eus.2"; oId "uc002eus.2"; nearest_ref "uc002eus.2"; class_code "="; tss_id "TSS40293"; p_id "P40092";
chr16	hg19_knownGene	exon	67913490	67913677	.	+	.	gene_id "XLOC_044404"; transcript_id "5_00120581"; exon_number "10"; gene_name "uc002eus.2"; oId "uc002eus.2"; nearest_ref "uc002eus.2"; class_code "="; tss_id "TSS40293"; p_id "P40092";
chr16	hg19_knownGene	exon	67913753	67913874	.	+	.	gene_id "XLOC_044404"; transcript_id "5_00120581"; exon_number "11"; gene_name "uc002eus.2"; oId "uc002eus.2"; nearest_ref "uc002eus.2"; class_code "="; tss_id "TSS40293"; p_id "P40092";
chr16	hg19_knownGene	exon	67913966	67914119	.	+	.	gene_id "XLOC_044404"; transcript_id "5_00120581"; exon_number "12"; gene_name "uc002eus.2"; oId "uc002eus.2"; nearest_ref "uc002eus.2"; class_code "="; tss_id "TSS40293"; p_id "P40092";
chr16	hg19_knownGene	exon	67914460	67914893	.	+	.	gene_id "XLOC_044404"; transcript_id "5_00120581"; exon_number "13"; gene_name "uc002eus.2"; oId "uc002eus.2"; nearest_ref "uc002eus.2"; class_code "="; tss_id "TSS40293"; p_id "P40092";
chr16	hg19_knownGene	exon	67914979	67915083	.	+	.	gene_id "XLOC_044404"; transcript_id "5_00120581"; exon_number "14"; gene_name "uc002eus.2"; oId "uc002eus.2"; nearest_ref "uc002eus.2"; class_code "="; tss_id "TSS40293"; p_id "P40092";
chr16	hg19_knownGene	exon	67915168	67915320	.	+	.	gene_id "XLOC_044404"; transcript_id "5_00120581"; exon_number "15"; gene_name "uc002eus.2"; oId "uc002eus.2"; nearest_ref "uc002eus.2"; class_code "="; tss_id "TSS40293"; p_id "P40092";
chr16	hg19_knownGene	exon	67915400	67915436	.	+	.	gene_id "XLOC_044404"; transcript_id "5_00120581"; exon_number "16"; gene_name "uc002eus.2"; oId "uc002eus.2"; nearest_ref "uc002eus.2"; class_code "="; tss_id "TSS40293"; p_id "P40092";
chr16	hg19_knownGene	exon	67915571	67915748	.	+	.	gene_id "XLOC_044404"; transcript_id "5_00120581"; exon_number "17"; gene_name "uc002eus.2"; oId "uc002eus.2"; nearest_ref "uc002eus.2"; class_code "="; tss_id "TSS40293"; p_id "P40092";
chr16	hg19_knownGene	exon	67915857	67916012	.	+	.	gene_id "XLOC_044404"; transcript_id "5_00120581"; exon_number "18"; gene_name "uc002eus.2"; oId "uc002eus.2"; nearest_ref "uc002eus.2"; class_code "="; tss_id "TSS40293"; p_id "P40092";
chr16	hg19_knownGene	exon	67916115	67916230	.	+	.	gene_id "XLOC_044404"; transcript_id "5_00120581"; exon_number "19"; gene_name "uc002eus.2"; oId "uc002eus.2"; nearest_ref "uc002eus.2"; class_code "="; tss_id "TSS40293"; p_id "P40092";
chr16	hg19_knownGene	exon	67916332	67916497	.	+	.	gene_id "XLOC_044404"; transcript_id "5_00120581"; exon_number "20"; gene_name "uc002eus.2"; oId "uc002eus.2"; nearest_ref "uc002eus.2"; class_code "="; tss_id "TSS40293"; p_id "P40092";
chr16	hg19_knownGene	exon	67916582	67916768	.	+	.	gene_id "XLOC_044404"; transcript_id "5_00120581"; exon_number "21"; gene_name "uc002eus.2"; oId "uc002eus.2"; nearest_ref "uc002eus.2"; class_code "="; tss_id "TSS40293"; p_id "P40092";
chr16	hg19_knownGene	exon	67916861	67917080	.	+	.	gene_id "XLOC_044404"; transcript_id "5_00120581"; exon_number "22"; gene_name "uc002eus.2"; oId "uc002eus.2"; nearest_ref "uc002eus.2"; class_code "="; tss_id "TSS40293"; p_id "P40092";
chr16	hg19_knownGene	exon	67917471	67917634	.	+	.	gene_id "XLOC_044404"; transcript_id "5_00120581"; exon_number "23"; gene_name "uc002eus.2"; oId "uc002eus.2"; nearest_ref "uc002eus.2"; class_code "="; tss_id "TSS40293"; p_id "P40092";
chr16	hg19_knownGene	exon	67917859	67918405	.	+	.	gene_id "XLOC_044404"; transcript_id "5_00120581"; exon_number "24"; gene_name "uc002eus.2"; oId "uc002eus.2"; nearest_ref "uc002eus.2"; class_code "="; tss_id "TSS40293"; p_id "P40092";
chr16	hg19_knownGene	exon	67916364	67920270	.	+	.	gene_id "XLOC_044404"; transcript_id "5_00120582"; exon_number "1"; gene_name "uc002eut.1"; oId "uc002eut.1"; nearest_ref "uc002eut.1"; class_code "="; p_id "P40091";
chr16	hg19_knownGene	exon	67918781	67918885	.	+	.	gene_id "XLOC_044404"; transcript_id "5_00120583"; exon_number "1"; gene_name "uc002euu.2"; oId "uc002euu.2"; nearest_ref "uc002euu.2"; class_code "="; tss_id "TSS40294"; p_id "P40097";
chr16	hg19_knownGene	exon	67919625	67919757	.	+	.	gene_id "XLOC_044404"; transcript_id "5_00120583"; exon_number "2"; gene_name "uc002euu.2"; oId "uc002euu.2"; nearest_ref "uc002euu.2"; class_code "="; tss_id "TSS40294"; p_id "P40097";
chr16	hg19_knownGene	exon	67919877	67920270	.	+	.	gene_id "XLOC_044404"; transcript_id "5_00120583"; exon_number "3"; gene_name "uc002euu.2"; oId "uc002euu.2"; nearest_ref "uc002euu.2"; class_code "="; tss_id "TSS40294"; p_id "P40097";
chr16	hg19_knownGene	exon	67927175	67927274	.	+	.	gene_id "XLOC_044405"; transcript_id "5_00120584"; exon_number "1"; gene_name "uc010cet.2"; oId "uc010cet.2"; nearest_ref "uc010cet.2"; class_code "="; tss_id "TSS40295"; p_id "P40099";
chr16	hg19_knownGene	exon	67942583	67943991	.	+	.	gene_id "XLOC_044405"; transcript_id "5_00120584"; exon_number "2"; gene_name "uc010cet.2"; oId "uc010cet.2"; nearest_ref "uc010cet.2"; class_code "="; tss_id "TSS40295"; p_id "P40099";
chr16	hg19_knownGene	exon	67927175	67927274	.	+	.	gene_id "XLOC_044405"; transcript_id "5_00120585"; exon_number "1"; gene_name "uc002euv.2"; oId "uc002euv.2"; nearest_ref "uc002euv.2"; class_code "="; tss_id "TSS40295"; p_id "P40098";
chr16	hg19_knownGene	exon	67942583	67943609	.	+	.	gene_id "XLOC_044405"; transcript_id "5_00120585"; exon_number "2"; gene_name "uc002euv.2"; oId "uc002euv.2"; nearest_ref "uc002euv.2"; class_code "="; tss_id "TSS40295"; p_id "P40098";
chr16	hg19_knownGene	exon	67961228	67963580	.	+	.	gene_id "XLOC_044405"; transcript_id "5_00120585"; exon_number "3"; gene_name "uc002euv.2"; oId "uc002euv.2"; nearest_ref "uc002euv.2"; class_code "="; tss_id "TSS40295"; p_id "P40098";
chr16	Cufflinks	exon	67971405	67971664	.	+	.	gene_id "XLOC_044406"; transcript_id "5_00124806"; exon_number "1"; oId "upf1_r4.14364.1"; class_code "u";
chr16	Cufflinks	exon	68016942	68017191	.	+	.	gene_id "XLOC_044407"; transcript_id "5_00123080"; exon_number "1"; oId "SC4.11980.1"; class_code "u";
chr16	Cufflinks	exon	68056929	68057254	.	+	.	gene_id "XLOC_044408"; transcript_id "5_00120588"; exon_number "1"; gene_name "uc010vkk.1"; oId "uc010vkk.1_ext"; nearest_ref "uc010vkk.1"; class_code "="; tss_id "TSS40296"; p_id "P40108";
chr16	Cufflinks	exon	68059318	68059397	.	+	.	gene_id "XLOC_044408"; transcript_id "5_00120588"; exon_number "2"; gene_name "uc010vkk.1"; oId "uc010vkk.1_ext"; nearest_ref "uc010vkk.1"; class_code "="; tss_id "TSS40296"; p_id "P40108";
chr16	Cufflinks	exon	68071909	68072052	.	+	.	gene_id "XLOC_044408"; transcript_id "5_00120588"; exon_number "3"; gene_name "uc010vkk.1"; oId "uc010vkk.1_ext"; nearest_ref "uc010vkk.1"; class_code "="; tss_id "TSS40296"; p_id "P40108";
chr16	Cufflinks	exon	68083408	68083453	.	+	.	gene_id "XLOC_044408"; transcript_id "5_00120588"; exon_number "4"; gene_name "uc010vkk.1"; oId "uc010vkk.1_ext"; nearest_ref "uc010vkk.1"; class_code "="; tss_id "TSS40296"; p_id "P40108";
chr16	Cufflinks	exon	68087467	68087558	.	+	.	gene_id "XLOC_044408"; transcript_id "5_00120588"; exon_number "5"; gene_name "uc010vkk.1"; oId "uc010vkk.1_ext"; nearest_ref "uc010vkk.1"; class_code "="; tss_id "TSS40296"; p_id "P40108";
chr16	Cufflinks	exon	68094969	68095016	.	+	.	gene_id "XLOC_044408"; transcript_id "5_00120588"; exon_number "6"; gene_name "uc010vkk.1"; oId "uc010vkk.1_ext"; nearest_ref "uc010vkk.1"; class_code "="; tss_id "TSS40296"; p_id "P40108";
chr16	Cufflinks	exon	68100220	68100285	.	+	.	gene_id "XLOC_044408"; transcript_id "5_00120588"; exon_number "7"; gene_name "uc010vkk.1"; oId "uc010vkk.1_ext"; nearest_ref "uc010vkk.1"; class_code "="; tss_id "TSS40296"; p_id "P40108";
chr16	Cufflinks	exon	68100469	68100539	.	+	.	gene_id "XLOC_044408"; transcript_id "5_00120588"; exon_number "8"; gene_name "uc010vkk.1"; oId "uc010vkk.1_ext"; nearest_ref "uc010vkk.1"; class_code "="; tss_id "TSS40296"; p_id "P40108";
chr16	Cufflinks	exon	68104037	68104123	.	+	.	gene_id "XLOC_044408"; transcript_id "5_00120588"; exon_number "9"; gene_name "uc010vkk.1"; oId "uc010vkk.1_ext"; nearest_ref "uc010vkk.1"; class_code "="; tss_id "TSS40296"; p_id "P40108";
chr16	Cufflinks	exon	68104843	68105011	.	+	.	gene_id "XLOC_044408"; transcript_id "5_00120588"; exon_number "10"; gene_name "uc010vkk.1"; oId "uc010vkk.1_ext"; nearest_ref "uc010vkk.1"; class_code "="; tss_id "TSS40296"; p_id "P40108";
chr16	Cufflinks	exon	68107937	68108058	.	+	.	gene_id "XLOC_044408"; transcript_id "5_00120588"; exon_number "11"; gene_name "uc010vkk.1"; oId "uc010vkk.1_ext"; nearest_ref "uc010vkk.1"; class_code "="; tss_id "TSS40296"; p_id "P40108";
chr16	Cufflinks	exon	68109258	68109407	.	+	.	gene_id "XLOC_044408"; transcript_id "5_00120588"; exon_number "12"; gene_name "uc010vkk.1"; oId "uc010vkk.1_ext"; nearest_ref "uc010vkk.1"; class_code "="; tss_id "TSS40296"; p_id "P40108";
chr16	Cufflinks	exon	68110535	68110622	.	+	.	gene_id "XLOC_044408"; transcript_id "5_00120588"; exon_number "13"; gene_name "uc010vkk.1"; oId "uc010vkk.1_ext"; nearest_ref "uc010vkk.1"; class_code "="; tss_id "TSS40296"; p_id "P40108";
chr16	Cufflinks	exon	68112348	68112421	.	+	.	gene_id "XLOC_044408"; transcript_id "5_00120588"; exon_number "14"; gene_name "uc010vkk.1"; oId "uc010vkk.1_ext"; nearest_ref "uc010vkk.1"; class_code "="; tss_id "TSS40296"; p_id "P40108";
chr16	Cufflinks	exon	68112652	68113183	.	+	.	gene_id "XLOC_044408"; transcript_id "5_00120588"; exon_number "15"; gene_name "uc010vkk.1"; oId "uc010vkk.1_ext"; nearest_ref "uc010vkk.1"; class_code "="; tss_id "TSS40296"; p_id "P40108";
chr16	Cufflinks	exon	68056929	68057254	.	+	.	gene_id "XLOC_044408"; transcript_id "5_00120587"; exon_number "1"; gene_name "uc002evi.2"; oId "uc002evi.2_ext"; nearest_ref "uc002evi.2"; class_code "="; tss_id "TSS40296"; p_id "P40106";
chr16	Cufflinks	exon	68059318	68059397	.	+	.	gene_id "XLOC_044408"; transcript_id "5_00120587"; exon_number "2"; gene_name "uc002evi.2"; oId "uc002evi.2_ext"; nearest_ref "uc002evi.2"; class_code "="; tss_id "TSS40296"; p_id "P40106";
chr16	Cufflinks	exon	68071909	68072052	.	+	.	gene_id "XLOC_044408"; transcript_id "5_00120587"; exon_number "3"; gene_name "uc002evi.2"; oId "uc002evi.2_ext"; nearest_ref "uc002evi.2"; class_code "="; tss_id "TSS40296"; p_id "P40106";
chr16	Cufflinks	exon	68083408	68083453	.	+	.	gene_id "XLOC_044408"; transcript_id "5_00120587"; exon_number "4"; gene_name "uc002evi.2"; oId "uc002evi.2_ext"; nearest_ref "uc002evi.2"; class_code "="; tss_id "TSS40296"; p_id "P40106";
chr16	Cufflinks	exon	68087467	68087558	.	+	.	gene_id "XLOC_044408"; transcript_id "5_00120587"; exon_number "5"; gene_name "uc002evi.2"; oId "uc002evi.2_ext"; nearest_ref "uc002evi.2"; class_code "="; tss_id "TSS40296"; p_id "P40106";
chr16	Cufflinks	exon	68088477	68088520	.	+	.	gene_id "XLOC_044408"; transcript_id "5_00120587"; exon_number "6"; gene_name "uc002evi.2"; oId "uc002evi.2_ext"; nearest_ref "uc002evi.2"; class_code "="; tss_id "TSS40296"; p_id "P40106";
chr16	Cufflinks	exon	68090267	68090327	.	+	.	gene_id "XLOC_044408"; transcript_id "5_00120587"; exon_number "7"; gene_name "uc002evi.2"; oId "uc002evi.2_ext"; nearest_ref "uc002evi.2"; class_code "="; tss_id "TSS40296"; p_id "P40106";
chr16	Cufflinks	exon	68094969	68095016	.	+	.	gene_id "XLOC_044408"; transcript_id "5_00120587"; exon_number "8"; gene_name "uc002evi.2"; oId "uc002evi.2_ext"; nearest_ref "uc002evi.2"; class_code "="; tss_id "TSS40296"; p_id "P40106";
chr16	Cufflinks	exon	68100220	68100285	.	+	.	gene_id "XLOC_044408"; transcript_id "5_00120587"; exon_number "9"; gene_name "uc002evi.2"; oId "uc002evi.2_ext"; nearest_ref "uc002evi.2"; class_code "="; tss_id "TSS40296"; p_id "P40106";
chr16	Cufflinks	exon	68100469	68100539	.	+	.	gene_id "XLOC_044408"; transcript_id "5_00120587"; exon_number "10"; gene_name "uc002evi.2"; oId "uc002evi.2_ext"; nearest_ref "uc002evi.2"; class_code "="; tss_id "TSS40296"; p_id "P40106";
chr16	Cufflinks	exon	68104037	68104123	.	+	.	gene_id "XLOC_044408"; transcript_id "5_00120587"; exon_number "11"; gene_name "uc002evi.2"; oId "uc002evi.2_ext"; nearest_ref "uc002evi.2"; class_code "="; tss_id "TSS40296"; p_id "P40106";
chr16	Cufflinks	exon	68104843	68105011	.	+	.	gene_id "XLOC_044408"; transcript_id "5_00120587"; exon_number "12"; gene_name "uc002evi.2"; oId "uc002evi.2_ext"; nearest_ref "uc002evi.2"; class_code "="; tss_id "TSS40296"; p_id "P40106";
chr16	Cufflinks	exon	68107937	68108058	.	+	.	gene_id "XLOC_044408"; transcript_id "5_00120587"; exon_number "13"; gene_name "uc002evi.2"; oId "uc002evi.2_ext"; nearest_ref "uc002evi.2"; class_code "="; tss_id "TSS40296"; p_id "P40106";
chr16	Cufflinks	exon	68109258	68109407	.	+	.	gene_id "XLOC_044408"; transcript_id "5_00120587"; exon_number "14"; gene_name "uc002evi.2"; oId "uc002evi.2_ext"; nearest_ref "uc002evi.2"; class_code "="; tss_id "TSS40296"; p_id "P40106";
chr16	Cufflinks	exon	68110535	68110622	.	+	.	gene_id "XLOC_044408"; transcript_id "5_00120587"; exon_number "15"; gene_name "uc002evi.2"; oId "uc002evi.2_ext"; nearest_ref "uc002evi.2"; class_code "="; tss_id "TSS40296"; p_id "P40106";
chr16	Cufflinks	exon	68112348	68112421	.	+	.	gene_id "XLOC_044408"; transcript_id "5_00120587"; exon_number "16"; gene_name "uc002evi.2"; oId "uc002evi.2_ext"; nearest_ref "uc002evi.2"; class_code "="; tss_id "TSS40296"; p_id "P40106";
chr16	Cufflinks	exon	68112652	68113183	.	+	.	gene_id "XLOC_044408"; transcript_id "5_00120587"; exon_number "17"; gene_name "uc002evi.2"; oId "uc002evi.2_ext"; nearest_ref "uc002evi.2"; class_code "="; tss_id "TSS40296"; p_id "P40106";
chr16	Cufflinks	exon	68056929	68057254	.	+	.	gene_id "XLOC_044408"; transcript_id "5_00120586"; exon_number "1"; gene_name "uc002evj.2"; oId "uc002evj.2_ext"; nearest_ref "uc002evj.2"; class_code "="; tss_id "TSS40296"; p_id "P40106";
chr16	Cufflinks	exon	68071909	68072052	.	+	.	gene_id "XLOC_044408"; transcript_id "5_00120586"; exon_number "2"; gene_name "uc002evj.2"; oId "uc002evj.2_ext"; nearest_ref "uc002evj.2"; class_code "="; tss_id "TSS40296"; p_id "P40106";
chr16	Cufflinks	exon	68083408	68083453	.	+	.	gene_id "XLOC_044408"; transcript_id "5_00120586"; exon_number "3"; gene_name "uc002evj.2"; oId "uc002evj.2_ext"; nearest_ref "uc002evj.2"; class_code "="; tss_id "TSS40296"; p_id "P40106";
chr16	Cufflinks	exon	68087467	68087558	.	+	.	gene_id "XLOC_044408"; transcript_id "5_00120586"; exon_number "4"; gene_name "uc002evj.2"; oId "uc002evj.2_ext"; nearest_ref "uc002evj.2"; class_code "="; tss_id "TSS40296"; p_id "P40106";
chr16	Cufflinks	exon	68088477	68088520	.	+	.	gene_id "XLOC_044408"; transcript_id "5_00120586"; exon_number "5"; gene_name "uc002evj.2"; oId "uc002evj.2_ext"; nearest_ref "uc002evj.2"; class_code "="; tss_id "TSS40296"; p_id "P40106";
chr16	Cufflinks	exon	68090267	68090327	.	+	.	gene_id "XLOC_044408"; transcript_id "5_00120586"; exon_number "6"; gene_name "uc002evj.2"; oId "uc002evj.2_ext"; nearest_ref "uc002evj.2"; class_code "="; tss_id "TSS40296"; p_id "P40106";
chr16	Cufflinks	exon	68094969	68095016	.	+	.	gene_id "XLOC_044408"; transcript_id "5_00120586"; exon_number "7"; gene_name "uc002evj.2"; oId "uc002evj.2_ext"; nearest_ref "uc002evj.2"; class_code "="; tss_id "TSS40296"; p_id "P40106";
chr16	Cufflinks	exon	68100220	68100285	.	+	.	gene_id "XLOC_044408"; transcript_id "5_00120586"; exon_number "8"; gene_name "uc002evj.2"; oId "uc002evj.2_ext"; nearest_ref "uc002evj.2"; class_code "="; tss_id "TSS40296"; p_id "P40106";
chr16	Cufflinks	exon	68100469	68100539	.	+	.	gene_id "XLOC_044408"; transcript_id "5_00120586"; exon_number "9"; gene_name "uc002evj.2"; oId "uc002evj.2_ext"; nearest_ref "uc002evj.2"; class_code "="; tss_id "TSS40296"; p_id "P40106";
chr16	Cufflinks	exon	68104037	68104123	.	+	.	gene_id "XLOC_044408"; transcript_id "5_00120586"; exon_number "10"; gene_name "uc002evj.2"; oId "uc002evj.2_ext"; nearest_ref "uc002evj.2"; class_code "="; tss_id "TSS40296"; p_id "P40106";
chr16	Cufflinks	exon	68104843	68105011	.	+	.	gene_id "XLOC_044408"; transcript_id "5_00120586"; exon_number "11"; gene_name "uc002evj.2"; oId "uc002evj.2_ext"; nearest_ref "uc002evj.2"; class_code "="; tss_id "TSS40296"; p_id "P40106";
chr16	Cufflinks	exon	68107937	68108058	.	+	.	gene_id "XLOC_044408"; transcript_id "5_00120586"; exon_number "12"; gene_name "uc002evj.2"; oId "uc002evj.2_ext"; nearest_ref "uc002evj.2"; class_code "="; tss_id "TSS40296"; p_id "P40106";
chr16	Cufflinks	exon	68109258	68109407	.	+	.	gene_id "XLOC_044408"; transcript_id "5_00120586"; exon_number "13"; gene_name "uc002evj.2"; oId "uc002evj.2_ext"; nearest_ref "uc002evj.2"; class_code "="; tss_id "TSS40296"; p_id "P40106";
chr16	Cufflinks	exon	68110535	68110622	.	+	.	gene_id "XLOC_044408"; transcript_id "5_00120586"; exon_number "14"; gene_name "uc002evj.2"; oId "uc002evj.2_ext"; nearest_ref "uc002evj.2"; class_code "="; tss_id "TSS40296"; p_id "P40106";
chr16	Cufflinks	exon	68112348	68112421	.	+	.	gene_id "XLOC_044408"; transcript_id "5_00120586"; exon_number "15"; gene_name "uc002evj.2"; oId "uc002evj.2_ext"; nearest_ref "uc002evj.2"; class_code "="; tss_id "TSS40296"; p_id "P40106";
chr16	Cufflinks	exon	68112652	68113183	.	+	.	gene_id "XLOC_044408"; transcript_id "5_00120586"; exon_number "16"; gene_name "uc002evj.2"; oId "uc002evj.2_ext"; nearest_ref "uc002evj.2"; class_code "="; tss_id "TSS40296"; p_id "P40106";
chr16	hg19_knownGene	exon	68071909	68072052	.	+	.	gene_id "XLOC_044408"; transcript_id "5_00120589"; exon_number "1"; gene_name "uc010cez.2"; oId "uc010cez.2"; nearest_ref "uc010cez.2"; class_code "="; tss_id "TSS40297"; p_id "P40104";
chr16	hg19_knownGene	exon	68087467	68087558	.	+	.	gene_id "XLOC_044408"; transcript_id "5_00120589"; exon_number "2"; gene_name "uc010cez.2"; oId "uc010cez.2"; nearest_ref "uc010cez.2"; class_code "="; tss_id "TSS40297"; p_id "P40104";
chr16	hg19_knownGene	exon	68088477	68088520	.	+	.	gene_id "XLOC_044408"; transcript_id "5_00120589"; exon_number "3"; gene_name "uc010cez.2"; oId "uc010cez.2"; nearest_ref "uc010cez.2"; class_code "="; tss_id "TSS40297"; p_id "P40104";
chr16	hg19_knownGene	exon	68090267	68090327	.	+	.	gene_id "XLOC_044408"; transcript_id "5_00120589"; exon_number "4"; gene_name "uc010cez.2"; oId "uc010cez.2"; nearest_ref "uc010cez.2"; class_code "="; tss_id "TSS40297"; p_id "P40104";
chr16	hg19_knownGene	exon	68094969	68095016	.	+	.	gene_id "XLOC_044408"; transcript_id "5_00120589"; exon_number "5"; gene_name "uc010cez.2"; oId "uc010cez.2"; nearest_ref "uc010cez.2"; class_code "="; tss_id "TSS40297"; p_id "P40104";
chr16	hg19_knownGene	exon	68100220	68100285	.	+	.	gene_id "XLOC_044408"; transcript_id "5_00120589"; exon_number "6"; gene_name "uc010cez.2"; oId "uc010cez.2"; nearest_ref "uc010cez.2"; class_code "="; tss_id "TSS40297"; p_id "P40104";
chr16	hg19_knownGene	exon	68100469	68100539	.	+	.	gene_id "XLOC_044408"; transcript_id "5_00120589"; exon_number "7"; gene_name "uc010cez.2"; oId "uc010cez.2"; nearest_ref "uc010cez.2"; class_code "="; tss_id "TSS40297"; p_id "P40104";
chr16	hg19_knownGene	exon	68104037	68104123	.	+	.	gene_id "XLOC_044408"; transcript_id "5_00120589"; exon_number "8"; gene_name "uc010cez.2"; oId "uc010cez.2"; nearest_ref "uc010cez.2"; class_code "="; tss_id "TSS40297"; p_id "P40104";
chr16	hg19_knownGene	exon	68104843	68105011	.	+	.	gene_id "XLOC_044408"; transcript_id "5_00120589"; exon_number "9"; gene_name "uc010cez.2"; oId "uc010cez.2"; nearest_ref "uc010cez.2"; class_code "="; tss_id "TSS40297"; p_id "P40104";
chr16	hg19_knownGene	exon	68107937	68108058	.	+	.	gene_id "XLOC_044408"; transcript_id "5_00120589"; exon_number "10"; gene_name "uc010cez.2"; oId "uc010cez.2"; nearest_ref "uc010cez.2"; class_code "="; tss_id "TSS40297"; p_id "P40104";
chr16	hg19_knownGene	exon	68109258	68109407	.	+	.	gene_id "XLOC_044408"; transcript_id "5_00120589"; exon_number "11"; gene_name "uc010cez.2"; oId "uc010cez.2"; nearest_ref "uc010cez.2"; class_code "="; tss_id "TSS40297"; p_id "P40104";
chr16	hg19_knownGene	exon	68110535	68110622	.	+	.	gene_id "XLOC_044408"; transcript_id "5_00120589"; exon_number "12"; gene_name "uc010cez.2"; oId "uc010cez.2"; nearest_ref "uc010cez.2"; class_code "="; tss_id "TSS40297"; p_id "P40104";
chr16	hg19_knownGene	exon	68112348	68112421	.	+	.	gene_id "XLOC_044408"; transcript_id "5_00120589"; exon_number "13"; gene_name "uc010cez.2"; oId "uc010cez.2"; nearest_ref "uc010cez.2"; class_code "="; tss_id "TSS40297"; p_id "P40104";
chr16	hg19_knownGene	exon	68112652	68113183	.	+	.	gene_id "XLOC_044408"; transcript_id "5_00120589"; exon_number "14"; gene_name "uc010cez.2"; oId "uc010cez.2"; nearest_ref "uc010cez.2"; class_code "="; tss_id "TSS40297"; p_id "P40104";
chr16	hg19_knownGene	exon	68118654	68119083	.	+	.	gene_id "XLOC_044408"; transcript_id "5_00120590"; exon_number "1"; gene_name "uc010vkl.1"; oId "uc010vkl.1"; nearest_ref "uc010vkl.1"; class_code "="; tss_id "TSS40299"; p_id "P40103";
chr16	hg19_knownGene	exon	68155890	68157024	.	+	.	gene_id "XLOC_044408"; transcript_id "5_00120590"; exon_number "2"; gene_name "uc010vkl.1"; oId "uc010vkl.1"; nearest_ref "uc010vkl.1"; class_code "="; tss_id "TSS40299"; p_id "P40103";
chr16	hg19_knownGene	exon	68160351	68160513	.	+	.	gene_id "XLOC_044408"; transcript_id "5_00120590"; exon_number "3"; gene_name "uc010vkl.1"; oId "uc010vkl.1"; nearest_ref "uc010vkl.1"; class_code "="; tss_id "TSS40299"; p_id "P40103";
chr16	hg19_knownGene	exon	68191772	68191971	.	+	.	gene_id "XLOC_044408"; transcript_id "5_00120590"; exon_number "4"; gene_name "uc010vkl.1"; oId "uc010vkl.1"; nearest_ref "uc010vkl.1"; class_code "="; tss_id "TSS40299"; p_id "P40103";
chr16	hg19_knownGene	exon	68200746	68200918	.	+	.	gene_id "XLOC_044408"; transcript_id "5_00120590"; exon_number "5"; gene_name "uc010vkl.1"; oId "uc010vkl.1"; nearest_ref "uc010vkl.1"; class_code "="; tss_id "TSS40299"; p_id "P40103";
chr16	hg19_knownGene	exon	68208277	68208417	.	+	.	gene_id "XLOC_044408"; transcript_id "5_00120590"; exon_number "6"; gene_name "uc010vkl.1"; oId "uc010vkl.1"; nearest_ref "uc010vkl.1"; class_code "="; tss_id "TSS40299"; p_id "P40103";
chr16	hg19_knownGene	exon	68215378	68215433	.	+	.	gene_id "XLOC_044408"; transcript_id "5_00120590"; exon_number "7"; gene_name "uc010vkl.1"; oId "uc010vkl.1"; nearest_ref "uc010vkl.1"; class_code "="; tss_id "TSS40299"; p_id "P40103";
chr16	hg19_knownGene	exon	68217143	68217269	.	+	.	gene_id "XLOC_044408"; transcript_id "5_00120590"; exon_number "8"; gene_name "uc010vkl.1"; oId "uc010vkl.1"; nearest_ref "uc010vkl.1"; class_code "="; tss_id "TSS40299"; p_id "P40103";
chr16	hg19_knownGene	exon	68224671	68226113	.	+	.	gene_id "XLOC_044408"; transcript_id "5_00120590"; exon_number "9"; gene_name "uc010vkl.1"; oId "uc010vkl.1"; nearest_ref "uc010vkl.1"; class_code "="; tss_id "TSS40299"; p_id "P40103";
chr16	hg19_knownGene	exon	68118654	68119083	.	+	.	gene_id "XLOC_044408"; transcript_id "5_00120592"; exon_number "1"; gene_name "uc010vkn.1"; oId "uc010vkn.1"; nearest_ref "uc010vkn.1"; class_code "="; tss_id "TSS40299"; p_id "P40102";
chr16	hg19_knownGene	exon	68155890	68157024	.	+	.	gene_id "XLOC_044408"; transcript_id "5_00120592"; exon_number "2"; gene_name "uc010vkn.1"; oId "uc010vkn.1"; nearest_ref "uc010vkn.1"; class_code "="; tss_id "TSS40299"; p_id "P40102";
chr16	hg19_knownGene	exon	68160351	68160513	.	+	.	gene_id "XLOC_044408"; transcript_id "5_00120592"; exon_number "3"; gene_name "uc010vkn.1"; oId "uc010vkn.1"; nearest_ref "uc010vkn.1"; class_code "="; tss_id "TSS40299"; p_id "P40102";
chr16	hg19_knownGene	exon	68191772	68191971	.	+	.	gene_id "XLOC_044408"; transcript_id "5_00120592"; exon_number "4"; gene_name "uc010vkn.1"; oId "uc010vkn.1"; nearest_ref "uc010vkn.1"; class_code "="; tss_id "TSS40299"; p_id "P40102";
chr16	hg19_knownGene	exon	68200746	68200918	.	+	.	gene_id "XLOC_044408"; transcript_id "5_00120592"; exon_number "5"; gene_name "uc010vkn.1"; oId "uc010vkn.1"; nearest_ref "uc010vkn.1"; class_code "="; tss_id "TSS40299"; p_id "P40102";
chr16	hg19_knownGene	exon	68208277	68208417	.	+	.	gene_id "XLOC_044408"; transcript_id "5_00120592"; exon_number "6"; gene_name "uc010vkn.1"; oId "uc010vkn.1"; nearest_ref "uc010vkn.1"; class_code "="; tss_id "TSS40299"; p_id "P40102";
chr16	hg19_knownGene	exon	68215378	68215433	.	+	.	gene_id "XLOC_044408"; transcript_id "5_00120592"; exon_number "7"; gene_name "uc010vkn.1"; oId "uc010vkn.1"; nearest_ref "uc010vkn.1"; class_code "="; tss_id "TSS40299"; p_id "P40102";
chr16	hg19_knownGene	exon	68217143	68217269	.	+	.	gene_id "XLOC_044408"; transcript_id "5_00120592"; exon_number "8"; gene_name "uc010vkn.1"; oId "uc010vkn.1"; nearest_ref "uc010vkn.1"; class_code "="; tss_id "TSS40299"; p_id "P40102";
chr16	hg19_knownGene	exon	68224671	68225678	.	+	.	gene_id "XLOC_044408"; transcript_id "5_00120592"; exon_number "9"; gene_name "uc010vkn.1"; oId "uc010vkn.1"; nearest_ref "uc010vkn.1"; class_code "="; tss_id "TSS40299"; p_id "P40102";
chr16	hg19_knownGene	exon	68248232	68248335	.	+	.	gene_id "XLOC_044408"; transcript_id "5_00120592"; exon_number "10"; gene_name "uc010vkn.1"; oId "uc010vkn.1"; nearest_ref "uc010vkn.1"; class_code "="; tss_id "TSS40299"; p_id "P40102";
chr16	hg19_knownGene	exon	68260253	68260837	.	+	.	gene_id "XLOC_044408"; transcript_id "5_00120592"; exon_number "11"; gene_name "uc010vkn.1"; oId "uc010vkn.1"; nearest_ref "uc010vkn.1"; class_code "="; tss_id "TSS40299"; p_id "P40102";
chr16	hg19_knownGene	exon	68118654	68119083	.	+	.	gene_id "XLOC_044408"; transcript_id "5_00120591"; exon_number "1"; gene_name "uc010vkm.1"; oId "uc010vkm.1"; nearest_ref "uc010vkm.1"; class_code "="; tss_id "TSS40299"; p_id "P40101";
chr16	hg19_knownGene	exon	68155890	68157024	.	+	.	gene_id "XLOC_044408"; transcript_id "5_00120591"; exon_number "2"; gene_name "uc010vkm.1"; oId "uc010vkm.1"; nearest_ref "uc010vkm.1"; class_code "="; tss_id "TSS40299"; p_id "P40101";
chr16	hg19_knownGene	exon	68160351	68160513	.	+	.	gene_id "XLOC_044408"; transcript_id "5_00120591"; exon_number "3"; gene_name "uc010vkm.1"; oId "uc010vkm.1"; nearest_ref "uc010vkm.1"; class_code "="; tss_id "TSS40299"; p_id "P40101";
chr16	hg19_knownGene	exon	68191772	68191971	.	+	.	gene_id "XLOC_044408"; transcript_id "5_00120591"; exon_number "4"; gene_name "uc010vkm.1"; oId "uc010vkm.1"; nearest_ref "uc010vkm.1"; class_code "="; tss_id "TSS40299"; p_id "P40101";
chr16	hg19_knownGene	exon	68200746	68200918	.	+	.	gene_id "XLOC_044408"; transcript_id "5_00120591"; exon_number "5"; gene_name "uc010vkm.1"; oId "uc010vkm.1"; nearest_ref "uc010vkm.1"; class_code "="; tss_id "TSS40299"; p_id "P40101";
chr16	hg19_knownGene	exon	68208277	68208417	.	+	.	gene_id "XLOC_044408"; transcript_id "5_00120591"; exon_number "6"; gene_name "uc010vkm.1"; oId "uc010vkm.1"; nearest_ref "uc010vkm.1"; class_code "="; tss_id "TSS40299"; p_id "P40101";
chr16	hg19_knownGene	exon	68215378	68215433	.	+	.	gene_id "XLOC_044408"; transcript_id "5_00120591"; exon_number "7"; gene_name "uc010vkm.1"; oId "uc010vkm.1"; nearest_ref "uc010vkm.1"; class_code "="; tss_id "TSS40299"; p_id "P40101";
chr16	hg19_knownGene	exon	68217143	68217269	.	+	.	gene_id "XLOC_044408"; transcript_id "5_00120591"; exon_number "8"; gene_name "uc010vkm.1"; oId "uc010vkm.1"; nearest_ref "uc010vkm.1"; class_code "="; tss_id "TSS40299"; p_id "P40101";
chr16	hg19_knownGene	exon	68224671	68225678	.	+	.	gene_id "XLOC_044408"; transcript_id "5_00120591"; exon_number "9"; gene_name "uc010vkm.1"; oId "uc010vkm.1"; nearest_ref "uc010vkm.1"; class_code "="; tss_id "TSS40299"; p_id "P40101";
chr16	hg19_knownGene	exon	68260253	68260837	.	+	.	gene_id "XLOC_044408"; transcript_id "5_00120591"; exon_number "10"; gene_name "uc010vkm.1"; oId "uc010vkm.1"; nearest_ref "uc010vkm.1"; class_code "="; tss_id "TSS40299"; p_id "P40101";
chr16	hg19_knownGene	exon	68118681	68118828	.	+	.	gene_id "XLOC_044408"; transcript_id "5_00120593"; exon_number "1"; gene_name "uc010vko.1"; oId "uc010vko.1"; nearest_ref "uc010vko.1"; class_code "="; tss_id "TSS40299"; p_id "P40103";
chr16	hg19_knownGene	exon	68155890	68157024	.	+	.	gene_id "XLOC_044408"; transcript_id "5_00120593"; exon_number "2"; gene_name "uc010vko.1"; oId "uc010vko.1"; nearest_ref "uc010vko.1"; class_code "="; tss_id "TSS40299"; p_id "P40103";
chr16	hg19_knownGene	exon	68160351	68160513	.	+	.	gene_id "XLOC_044408"; transcript_id "5_00120593"; exon_number "3"; gene_name "uc010vko.1"; oId "uc010vko.1"; nearest_ref "uc010vko.1"; class_code "="; tss_id "TSS40299"; p_id "P40103";
chr16	hg19_knownGene	exon	68191772	68191971	.	+	.	gene_id "XLOC_044408"; transcript_id "5_00120593"; exon_number "4"; gene_name "uc010vko.1"; oId "uc010vko.1"; nearest_ref "uc010vko.1"; class_code "="; tss_id "TSS40299"; p_id "P40103";
chr16	hg19_knownGene	exon	68200746	68200918	.	+	.	gene_id "XLOC_044408"; transcript_id "5_00120593"; exon_number "5"; gene_name "uc010vko.1"; oId "uc010vko.1"; nearest_ref "uc010vko.1"; class_code "="; tss_id "TSS40299"; p_id "P40103";
chr16	hg19_knownGene	exon	68208277	68208417	.	+	.	gene_id "XLOC_044408"; transcript_id "5_00120593"; exon_number "6"; gene_name "uc010vko.1"; oId "uc010vko.1"; nearest_ref "uc010vko.1"; class_code "="; tss_id "TSS40299"; p_id "P40103";
chr16	hg19_knownGene	exon	68215378	68215433	.	+	.	gene_id "XLOC_044408"; transcript_id "5_00120593"; exon_number "7"; gene_name "uc010vko.1"; oId "uc010vko.1"; nearest_ref "uc010vko.1"; class_code "="; tss_id "TSS40299"; p_id "P40103";
chr16	hg19_knownGene	exon	68217143	68217269	.	+	.	gene_id "XLOC_044408"; transcript_id "5_00120593"; exon_number "8"; gene_name "uc010vko.1"; oId "uc010vko.1"; nearest_ref "uc010vko.1"; class_code "="; tss_id "TSS40299"; p_id "P40103";
chr16	hg19_knownGene	exon	68224671	68226113	.	+	.	gene_id "XLOC_044408"; transcript_id "5_00120593"; exon_number "9"; gene_name "uc010vko.1"; oId "uc010vko.1"; nearest_ref "uc010vko.1"; class_code "="; tss_id "TSS40299"; p_id "P40103";
chr16	hg19_knownGene	exon	68118681	68118828	.	+	.	gene_id "XLOC_044408"; transcript_id "5_00120595"; exon_number "1"; gene_name "uc010vkq.1"; oId "uc010vkq.1"; nearest_ref "uc010vkq.1"; class_code "="; tss_id "TSS40299"; p_id "P40101";
chr16	hg19_knownGene	exon	68155890	68157024	.	+	.	gene_id "XLOC_044408"; transcript_id "5_00120595"; exon_number "2"; gene_name "uc010vkq.1"; oId "uc010vkq.1"; nearest_ref "uc010vkq.1"; class_code "="; tss_id "TSS40299"; p_id "P40101";
chr16	hg19_knownGene	exon	68160351	68160513	.	+	.	gene_id "XLOC_044408"; transcript_id "5_00120595"; exon_number "3"; gene_name "uc010vkq.1"; oId "uc010vkq.1"; nearest_ref "uc010vkq.1"; class_code "="; tss_id "TSS40299"; p_id "P40101";
chr16	hg19_knownGene	exon	68191772	68191971	.	+	.	gene_id "XLOC_044408"; transcript_id "5_00120595"; exon_number "4"; gene_name "uc010vkq.1"; oId "uc010vkq.1"; nearest_ref "uc010vkq.1"; class_code "="; tss_id "TSS40299"; p_id "P40101";
chr16	hg19_knownGene	exon	68200746	68200918	.	+	.	gene_id "XLOC_044408"; transcript_id "5_00120595"; exon_number "5"; gene_name "uc010vkq.1"; oId "uc010vkq.1"; nearest_ref "uc010vkq.1"; class_code "="; tss_id "TSS40299"; p_id "P40101";
chr16	hg19_knownGene	exon	68208277	68208417	.	+	.	gene_id "XLOC_044408"; transcript_id "5_00120595"; exon_number "6"; gene_name "uc010vkq.1"; oId "uc010vkq.1"; nearest_ref "uc010vkq.1"; class_code "="; tss_id "TSS40299"; p_id "P40101";
chr16	hg19_knownGene	exon	68215378	68215433	.	+	.	gene_id "XLOC_044408"; transcript_id "5_00120595"; exon_number "7"; gene_name "uc010vkq.1"; oId "uc010vkq.1"; nearest_ref "uc010vkq.1"; class_code "="; tss_id "TSS40299"; p_id "P40101";
chr16	hg19_knownGene	exon	68217143	68217269	.	+	.	gene_id "XLOC_044408"; transcript_id "5_00120595"; exon_number "8"; gene_name "uc010vkq.1"; oId "uc010vkq.1"; nearest_ref "uc010vkq.1"; class_code "="; tss_id "TSS40299"; p_id "P40101";
chr16	hg19_knownGene	exon	68224671	68225678	.	+	.	gene_id "XLOC_044408"; transcript_id "5_00120595"; exon_number "9"; gene_name "uc010vkq.1"; oId "uc010vkq.1"; nearest_ref "uc010vkq.1"; class_code "="; tss_id "TSS40299"; p_id "P40101";
chr16	hg19_knownGene	exon	68260253	68260837	.	+	.	gene_id "XLOC_044408"; transcript_id "5_00120595"; exon_number "10"; gene_name "uc010vkq.1"; oId "uc010vkq.1"; nearest_ref "uc010vkq.1"; class_code "="; tss_id "TSS40299"; p_id "P40101";
chr16	hg19_knownGene	exon	68118681	68118828	.	+	.	gene_id "XLOC_044408"; transcript_id "5_00120594"; exon_number "1"; gene_name "uc010vkp.1"; oId "uc010vkp.1"; nearest_ref "uc010vkp.1"; class_code "="; tss_id "TSS40299"; p_id "P40102";
chr16	hg19_knownGene	exon	68155890	68157024	.	+	.	gene_id "XLOC_044408"; transcript_id "5_00120594"; exon_number "2"; gene_name "uc010vkp.1"; oId "uc010vkp.1"; nearest_ref "uc010vkp.1"; class_code "="; tss_id "TSS40299"; p_id "P40102";
chr16	hg19_knownGene	exon	68160351	68160513	.	+	.	gene_id "XLOC_044408"; transcript_id "5_00120594"; exon_number "3"; gene_name "uc010vkp.1"; oId "uc010vkp.1"; nearest_ref "uc010vkp.1"; class_code "="; tss_id "TSS40299"; p_id "P40102";
chr16	hg19_knownGene	exon	68191772	68191971	.	+	.	gene_id "XLOC_044408"; transcript_id "5_00120594"; exon_number "4"; gene_name "uc010vkp.1"; oId "uc010vkp.1"; nearest_ref "uc010vkp.1"; class_code "="; tss_id "TSS40299"; p_id "P40102";
chr16	hg19_knownGene	exon	68200746	68200918	.	+	.	gene_id "XLOC_044408"; transcript_id "5_00120594"; exon_number "5"; gene_name "uc010vkp.1"; oId "uc010vkp.1"; nearest_ref "uc010vkp.1"; class_code "="; tss_id "TSS40299"; p_id "P40102";
chr16	hg19_knownGene	exon	68208277	68208417	.	+	.	gene_id "XLOC_044408"; transcript_id "5_00120594"; exon_number "6"; gene_name "uc010vkp.1"; oId "uc010vkp.1"; nearest_ref "uc010vkp.1"; class_code "="; tss_id "TSS40299"; p_id "P40102";
chr16	hg19_knownGene	exon	68215378	68215433	.	+	.	gene_id "XLOC_044408"; transcript_id "5_00120594"; exon_number "7"; gene_name "uc010vkp.1"; oId "uc010vkp.1"; nearest_ref "uc010vkp.1"; class_code "="; tss_id "TSS40299"; p_id "P40102";
chr16	hg19_knownGene	exon	68217143	68217269	.	+	.	gene_id "XLOC_044408"; transcript_id "5_00120594"; exon_number "8"; gene_name "uc010vkp.1"; oId "uc010vkp.1"; nearest_ref "uc010vkp.1"; class_code "="; tss_id "TSS40299"; p_id "P40102";
chr16	hg19_knownGene	exon	68224671	68225678	.	+	.	gene_id "XLOC_044408"; transcript_id "5_00120594"; exon_number "9"; gene_name "uc010vkp.1"; oId "uc010vkp.1"; nearest_ref "uc010vkp.1"; class_code "="; tss_id "TSS40299"; p_id "P40102";
chr16	hg19_knownGene	exon	68248232	68248335	.	+	.	gene_id "XLOC_044408"; transcript_id "5_00120594"; exon_number "10"; gene_name "uc010vkp.1"; oId "uc010vkp.1"; nearest_ref "uc010vkp.1"; class_code "="; tss_id "TSS40299"; p_id "P40102";
chr16	hg19_knownGene	exon	68260253	68260837	.	+	.	gene_id "XLOC_044408"; transcript_id "5_00120594"; exon_number "11"; gene_name "uc010vkp.1"; oId "uc010vkp.1"; nearest_ref "uc010vkp.1"; class_code "="; tss_id "TSS40299"; p_id "P40102";
chr16	Cufflinks	exon	68119324	68119687	.	+	.	gene_id "XLOC_044408"; transcript_id "5_00120597"; exon_number "1"; gene_name "uc002evl.2"; oId "uc002evl.2_ext"; nearest_ref "uc002evl.2"; class_code "="; tss_id "TSS40300"; p_id "P40103";
chr16	Cufflinks	exon	68191772	68191971	.	+	.	gene_id "XLOC_044408"; transcript_id "5_00120597"; exon_number "2"; gene_name "uc002evl.2"; oId "uc002evl.2_ext"; nearest_ref "uc002evl.2"; class_code "="; tss_id "TSS40300"; p_id "P40103";
chr16	Cufflinks	exon	68200746	68200918	.	+	.	gene_id "XLOC_044408"; transcript_id "5_00120597"; exon_number "3"; gene_name "uc002evl.2"; oId "uc002evl.2_ext"; nearest_ref "uc002evl.2"; class_code "="; tss_id "TSS40300"; p_id "P40103";
chr16	Cufflinks	exon	68208277	68208417	.	+	.	gene_id "XLOC_044408"; transcript_id "5_00120597"; exon_number "4"; gene_name "uc002evl.2"; oId "uc002evl.2_ext"; nearest_ref "uc002evl.2"; class_code "="; tss_id "TSS40300"; p_id "P40103";
chr16	Cufflinks	exon	68215378	68215433	.	+	.	gene_id "XLOC_044408"; transcript_id "5_00120597"; exon_number "5"; gene_name "uc002evl.2"; oId "uc002evl.2_ext"; nearest_ref "uc002evl.2"; class_code "="; tss_id "TSS40300"; p_id "P40103";
chr16	Cufflinks	exon	68217143	68217269	.	+	.	gene_id "XLOC_044408"; transcript_id "5_00120597"; exon_number "6"; gene_name "uc002evl.2"; oId "uc002evl.2_ext"; nearest_ref "uc002evl.2"; class_code "="; tss_id "TSS40300"; p_id "P40103";
chr16	Cufflinks	exon	68224671	68226113	.	+	.	gene_id "XLOC_044408"; transcript_id "5_00120597"; exon_number "7"; gene_name "uc002evl.2"; oId "uc002evl.2_ext"; nearest_ref "uc002evl.2"; class_code "="; tss_id "TSS40300"; p_id "P40103";
chr16	hg19_knownGene	exon	68119375	68119687	.	+	.	gene_id "XLOC_044408"; transcript_id "5_00120596"; exon_number "1"; gene_name "uc002evk.2"; oId "uc002evk.2"; nearest_ref "uc002evk.2"; class_code "="; tss_id "TSS40300"; p_id "P40100";
chr16	hg19_knownGene	exon	68155890	68157024	.	+	.	gene_id "XLOC_044408"; transcript_id "5_00120596"; exon_number "2"; gene_name "uc002evk.2"; oId "uc002evk.2"; nearest_ref "uc002evk.2"; class_code "="; tss_id "TSS40300"; p_id "P40100";
chr16	hg19_knownGene	exon	68160351	68160513	.	+	.	gene_id "XLOC_044408"; transcript_id "5_00120596"; exon_number "3"; gene_name "uc002evk.2"; oId "uc002evk.2"; nearest_ref "uc002evk.2"; class_code "="; tss_id "TSS40300"; p_id "P40100";
chr16	hg19_knownGene	exon	68191772	68191971	.	+	.	gene_id "XLOC_044408"; transcript_id "5_00120596"; exon_number "4"; gene_name "uc002evk.2"; oId "uc002evk.2"; nearest_ref "uc002evk.2"; class_code "="; tss_id "TSS40300"; p_id "P40100";
chr16	hg19_knownGene	exon	68200746	68200918	.	+	.	gene_id "XLOC_044408"; transcript_id "5_00120596"; exon_number "5"; gene_name "uc002evk.2"; oId "uc002evk.2"; nearest_ref "uc002evk.2"; class_code "="; tss_id "TSS40300"; p_id "P40100";
chr16	hg19_knownGene	exon	68208277	68208417	.	+	.	gene_id "XLOC_044408"; transcript_id "5_00120596"; exon_number "6"; gene_name "uc002evk.2"; oId "uc002evk.2"; nearest_ref "uc002evk.2"; class_code "="; tss_id "TSS40300"; p_id "P40100";
chr16	hg19_knownGene	exon	68215378	68215433	.	+	.	gene_id "XLOC_044408"; transcript_id "5_00120596"; exon_number "7"; gene_name "uc002evk.2"; oId "uc002evk.2"; nearest_ref "uc002evk.2"; class_code "="; tss_id "TSS40300"; p_id "P40100";
chr16	hg19_knownGene	exon	68217143	68217269	.	+	.	gene_id "XLOC_044408"; transcript_id "5_00120596"; exon_number "8"; gene_name "uc002evk.2"; oId "uc002evk.2"; nearest_ref "uc002evk.2"; class_code "="; tss_id "TSS40300"; p_id "P40100";
chr16	hg19_knownGene	exon	68224671	68226113	.	+	.	gene_id "XLOC_044408"; transcript_id "5_00120596"; exon_number "9"; gene_name "uc002evk.2"; oId "uc002evk.2"; nearest_ref "uc002evk.2"; class_code "="; tss_id "TSS40300"; p_id "P40100";
chr16	hg19_knownGene	exon	68119375	68119687	.	+	.	gene_id "XLOC_044408"; transcript_id "5_00120600"; exon_number "1"; gene_name "uc002evo.1"; oId "uc002evo.1"; nearest_ref "uc002evo.1"; class_code "="; tss_id "TSS40300"; p_id "P40107";
chr16	hg19_knownGene	exon	68155890	68157024	.	+	.	gene_id "XLOC_044408"; transcript_id "5_00120600"; exon_number "2"; gene_name "uc002evo.1"; oId "uc002evo.1"; nearest_ref "uc002evo.1"; class_code "="; tss_id "TSS40300"; p_id "P40107";
chr16	hg19_knownGene	exon	68160351	68160513	.	+	.	gene_id "XLOC_044408"; transcript_id "5_00120600"; exon_number "3"; gene_name "uc002evo.1"; oId "uc002evo.1"; nearest_ref "uc002evo.1"; class_code "="; tss_id "TSS40300"; p_id "P40107";
chr16	hg19_knownGene	exon	68191772	68191971	.	+	.	gene_id "XLOC_044408"; transcript_id "5_00120600"; exon_number "4"; gene_name "uc002evo.1"; oId "uc002evo.1"; nearest_ref "uc002evo.1"; class_code "="; tss_id "TSS40300"; p_id "P40107";
chr16	hg19_knownGene	exon	68200746	68200918	.	+	.	gene_id "XLOC_044408"; transcript_id "5_00120600"; exon_number "5"; gene_name "uc002evo.1"; oId "uc002evo.1"; nearest_ref "uc002evo.1"; class_code "="; tss_id "TSS40300"; p_id "P40107";
chr16	hg19_knownGene	exon	68208277	68208417	.	+	.	gene_id "XLOC_044408"; transcript_id "5_00120600"; exon_number "6"; gene_name "uc002evo.1"; oId "uc002evo.1"; nearest_ref "uc002evo.1"; class_code "="; tss_id "TSS40300"; p_id "P40107";
chr16	hg19_knownGene	exon	68215378	68215433	.	+	.	gene_id "XLOC_044408"; transcript_id "5_00120600"; exon_number "7"; gene_name "uc002evo.1"; oId "uc002evo.1"; nearest_ref "uc002evo.1"; class_code "="; tss_id "TSS40300"; p_id "P40107";
chr16	hg19_knownGene	exon	68217143	68217269	.	+	.	gene_id "XLOC_044408"; transcript_id "5_00120600"; exon_number "8"; gene_name "uc002evo.1"; oId "uc002evo.1"; nearest_ref "uc002evo.1"; class_code "="; tss_id "TSS40300"; p_id "P40107";
chr16	hg19_knownGene	exon	68224671	68225678	.	+	.	gene_id "XLOC_044408"; transcript_id "5_00120600"; exon_number "9"; gene_name "uc002evo.1"; oId "uc002evo.1"; nearest_ref "uc002evo.1"; class_code "="; tss_id "TSS40300"; p_id "P40107";
chr16	hg19_knownGene	exon	68260253	68260837	.	+	.	gene_id "XLOC_044408"; transcript_id "5_00120600"; exon_number "10"; gene_name "uc002evo.1"; oId "uc002evo.1"; nearest_ref "uc002evo.1"; class_code "="; tss_id "TSS40300"; p_id "P40107";
chr16	hg19_knownGene	exon	68119375	68119687	.	+	.	gene_id "XLOC_044408"; transcript_id "5_00120599"; exon_number "1"; gene_name "uc002evn.1"; oId "uc002evn.1"; nearest_ref "uc002evn.1"; class_code "="; tss_id "TSS40300"; p_id "P40109";
chr16	hg19_knownGene	exon	68155890	68157024	.	+	.	gene_id "XLOC_044408"; transcript_id "5_00120599"; exon_number "2"; gene_name "uc002evn.1"; oId "uc002evn.1"; nearest_ref "uc002evn.1"; class_code "="; tss_id "TSS40300"; p_id "P40109";
chr16	hg19_knownGene	exon	68160351	68160513	.	+	.	gene_id "XLOC_044408"; transcript_id "5_00120599"; exon_number "3"; gene_name "uc002evn.1"; oId "uc002evn.1"; nearest_ref "uc002evn.1"; class_code "="; tss_id "TSS40300"; p_id "P40109";
chr16	hg19_knownGene	exon	68191772	68191971	.	+	.	gene_id "XLOC_044408"; transcript_id "5_00120599"; exon_number "4"; gene_name "uc002evn.1"; oId "uc002evn.1"; nearest_ref "uc002evn.1"; class_code "="; tss_id "TSS40300"; p_id "P40109";
chr16	hg19_knownGene	exon	68200746	68200918	.	+	.	gene_id "XLOC_044408"; transcript_id "5_00120599"; exon_number "5"; gene_name "uc002evn.1"; oId "uc002evn.1"; nearest_ref "uc002evn.1"; class_code "="; tss_id "TSS40300"; p_id "P40109";
chr16	hg19_knownGene	exon	68208277	68208417	.	+	.	gene_id "XLOC_044408"; transcript_id "5_00120599"; exon_number "6"; gene_name "uc002evn.1"; oId "uc002evn.1"; nearest_ref "uc002evn.1"; class_code "="; tss_id "TSS40300"; p_id "P40109";
chr16	hg19_knownGene	exon	68215378	68215433	.	+	.	gene_id "XLOC_044408"; transcript_id "5_00120599"; exon_number "7"; gene_name "uc002evn.1"; oId "uc002evn.1"; nearest_ref "uc002evn.1"; class_code "="; tss_id "TSS40300"; p_id "P40109";
chr16	hg19_knownGene	exon	68217143	68217269	.	+	.	gene_id "XLOC_044408"; transcript_id "5_00120599"; exon_number "8"; gene_name "uc002evn.1"; oId "uc002evn.1"; nearest_ref "uc002evn.1"; class_code "="; tss_id "TSS40300"; p_id "P40109";
chr16	hg19_knownGene	exon	68224671	68225678	.	+	.	gene_id "XLOC_044408"; transcript_id "5_00120599"; exon_number "9"; gene_name "uc002evn.1"; oId "uc002evn.1"; nearest_ref "uc002evn.1"; class_code "="; tss_id "TSS40300"; p_id "P40109";
chr16	hg19_knownGene	exon	68255099	68255187	.	+	.	gene_id "XLOC_044408"; transcript_id "5_00120599"; exon_number "10"; gene_name "uc002evn.1"; oId "uc002evn.1"; nearest_ref "uc002evn.1"; class_code "="; tss_id "TSS40300"; p_id "P40109";
chr16	hg19_knownGene	exon	68260253	68260837	.	+	.	gene_id "XLOC_044408"; transcript_id "5_00120599"; exon_number "11"; gene_name "uc002evn.1"; oId "uc002evn.1"; nearest_ref "uc002evn.1"; class_code "="; tss_id "TSS40300"; p_id "P40109";
chr16	hg19_knownGene	exon	68119375	68119687	.	+	.	gene_id "XLOC_044408"; transcript_id "5_00120598"; exon_number "1"; gene_name "uc002evm.1"; oId "uc002evm.1"; nearest_ref "uc002evm.1"; class_code "="; tss_id "TSS40300"; p_id "P40105";
chr16	hg19_knownGene	exon	68155890	68157024	.	+	.	gene_id "XLOC_044408"; transcript_id "5_00120598"; exon_number "2"; gene_name "uc002evm.1"; oId "uc002evm.1"; nearest_ref "uc002evm.1"; class_code "="; tss_id "TSS40300"; p_id "P40105";
chr16	hg19_knownGene	exon	68160351	68160513	.	+	.	gene_id "XLOC_044408"; transcript_id "5_00120598"; exon_number "3"; gene_name "uc002evm.1"; oId "uc002evm.1"; nearest_ref "uc002evm.1"; class_code "="; tss_id "TSS40300"; p_id "P40105";
chr16	hg19_knownGene	exon	68191772	68191971	.	+	.	gene_id "XLOC_044408"; transcript_id "5_00120598"; exon_number "4"; gene_name "uc002evm.1"; oId "uc002evm.1"; nearest_ref "uc002evm.1"; class_code "="; tss_id "TSS40300"; p_id "P40105";
chr16	hg19_knownGene	exon	68200746	68200918	.	+	.	gene_id "XLOC_044408"; transcript_id "5_00120598"; exon_number "5"; gene_name "uc002evm.1"; oId "uc002evm.1"; nearest_ref "uc002evm.1"; class_code "="; tss_id "TSS40300"; p_id "P40105";
chr16	hg19_knownGene	exon	68208277	68208417	.	+	.	gene_id "XLOC_044408"; transcript_id "5_00120598"; exon_number "6"; gene_name "uc002evm.1"; oId "uc002evm.1"; nearest_ref "uc002evm.1"; class_code "="; tss_id "TSS40300"; p_id "P40105";
chr16	hg19_knownGene	exon	68215378	68215433	.	+	.	gene_id "XLOC_044408"; transcript_id "5_00120598"; exon_number "7"; gene_name "uc002evm.1"; oId "uc002evm.1"; nearest_ref "uc002evm.1"; class_code "="; tss_id "TSS40300"; p_id "P40105";
chr16	hg19_knownGene	exon	68217143	68217269	.	+	.	gene_id "XLOC_044408"; transcript_id "5_00120598"; exon_number "8"; gene_name "uc002evm.1"; oId "uc002evm.1"; nearest_ref "uc002evm.1"; class_code "="; tss_id "TSS40300"; p_id "P40105";
chr16	hg19_knownGene	exon	68224671	68225678	.	+	.	gene_id "XLOC_044408"; transcript_id "5_00120598"; exon_number "9"; gene_name "uc002evm.1"; oId "uc002evm.1"; nearest_ref "uc002evm.1"; class_code "="; tss_id "TSS40300"; p_id "P40105";
chr16	hg19_knownGene	exon	68248232	68248335	.	+	.	gene_id "XLOC_044408"; transcript_id "5_00120598"; exon_number "10"; gene_name "uc002evm.1"; oId "uc002evm.1"; nearest_ref "uc002evm.1"; class_code "="; tss_id "TSS40300"; p_id "P40105";
chr16	hg19_knownGene	exon	68260253	68260837	.	+	.	gene_id "XLOC_044408"; transcript_id "5_00120598"; exon_number "11"; gene_name "uc002evm.1"; oId "uc002evm.1"; nearest_ref "uc002evm.1"; class_code "="; tss_id "TSS40300"; p_id "P40105";
chr16	hg19_knownGene	exon	68119764	68119819	.	+	.	gene_id "XLOC_044408"; transcript_id "5_00120601"; exon_number "1"; gene_name "uc010vkr.1"; oId "uc010vkr.1"; nearest_ref "uc010vkr.1"; class_code "="; tss_id "TSS40301"; p_id "P40103";
chr16	hg19_knownGene	exon	68155890	68157024	.	+	.	gene_id "XLOC_044408"; transcript_id "5_00120601"; exon_number "2"; gene_name "uc010vkr.1"; oId "uc010vkr.1"; nearest_ref "uc010vkr.1"; class_code "="; tss_id "TSS40301"; p_id "P40103";
chr16	hg19_knownGene	exon	68160351	68160513	.	+	.	gene_id "XLOC_044408"; transcript_id "5_00120601"; exon_number "3"; gene_name "uc010vkr.1"; oId "uc010vkr.1"; nearest_ref "uc010vkr.1"; class_code "="; tss_id "TSS40301"; p_id "P40103";
chr16	hg19_knownGene	exon	68191772	68191971	.	+	.	gene_id "XLOC_044408"; transcript_id "5_00120601"; exon_number "4"; gene_name "uc010vkr.1"; oId "uc010vkr.1"; nearest_ref "uc010vkr.1"; class_code "="; tss_id "TSS40301"; p_id "P40103";
chr16	hg19_knownGene	exon	68200746	68200918	.	+	.	gene_id "XLOC_044408"; transcript_id "5_00120601"; exon_number "5"; gene_name "uc010vkr.1"; oId "uc010vkr.1"; nearest_ref "uc010vkr.1"; class_code "="; tss_id "TSS40301"; p_id "P40103";
chr16	hg19_knownGene	exon	68208277	68208417	.	+	.	gene_id "XLOC_044408"; transcript_id "5_00120601"; exon_number "6"; gene_name "uc010vkr.1"; oId "uc010vkr.1"; nearest_ref "uc010vkr.1"; class_code "="; tss_id "TSS40301"; p_id "P40103";
chr16	hg19_knownGene	exon	68215378	68215433	.	+	.	gene_id "XLOC_044408"; transcript_id "5_00120601"; exon_number "7"; gene_name "uc010vkr.1"; oId "uc010vkr.1"; nearest_ref "uc010vkr.1"; class_code "="; tss_id "TSS40301"; p_id "P40103";
chr16	hg19_knownGene	exon	68217143	68217269	.	+	.	gene_id "XLOC_044408"; transcript_id "5_00120601"; exon_number "8"; gene_name "uc010vkr.1"; oId "uc010vkr.1"; nearest_ref "uc010vkr.1"; class_code "="; tss_id "TSS40301"; p_id "P40103";
chr16	hg19_knownGene	exon	68224671	68226113	.	+	.	gene_id "XLOC_044408"; transcript_id "5_00120601"; exon_number "9"; gene_name "uc010vkr.1"; oId "uc010vkr.1"; nearest_ref "uc010vkr.1"; class_code "="; tss_id "TSS40301"; p_id "P40103";
chr16	hg19_knownGene	exon	68119764	68119819	.	+	.	gene_id "XLOC_044408"; transcript_id "5_00120603"; exon_number "1"; gene_name "uc010vkt.1"; oId "uc010vkt.1"; nearest_ref "uc010vkt.1"; class_code "="; tss_id "TSS40301"; p_id "P40102";
chr16	hg19_knownGene	exon	68155890	68157024	.	+	.	gene_id "XLOC_044408"; transcript_id "5_00120603"; exon_number "2"; gene_name "uc010vkt.1"; oId "uc010vkt.1"; nearest_ref "uc010vkt.1"; class_code "="; tss_id "TSS40301"; p_id "P40102";
chr16	hg19_knownGene	exon	68160351	68160513	.	+	.	gene_id "XLOC_044408"; transcript_id "5_00120603"; exon_number "3"; gene_name "uc010vkt.1"; oId "uc010vkt.1"; nearest_ref "uc010vkt.1"; class_code "="; tss_id "TSS40301"; p_id "P40102";
chr16	hg19_knownGene	exon	68191772	68191971	.	+	.	gene_id "XLOC_044408"; transcript_id "5_00120603"; exon_number "4"; gene_name "uc010vkt.1"; oId "uc010vkt.1"; nearest_ref "uc010vkt.1"; class_code "="; tss_id "TSS40301"; p_id "P40102";
chr16	hg19_knownGene	exon	68200746	68200918	.	+	.	gene_id "XLOC_044408"; transcript_id "5_00120603"; exon_number "5"; gene_name "uc010vkt.1"; oId "uc010vkt.1"; nearest_ref "uc010vkt.1"; class_code "="; tss_id "TSS40301"; p_id "P40102";
chr16	hg19_knownGene	exon	68208277	68208417	.	+	.	gene_id "XLOC_044408"; transcript_id "5_00120603"; exon_number "6"; gene_name "uc010vkt.1"; oId "uc010vkt.1"; nearest_ref "uc010vkt.1"; class_code "="; tss_id "TSS40301"; p_id "P40102";
chr16	hg19_knownGene	exon	68215378	68215433	.	+	.	gene_id "XLOC_044408"; transcript_id "5_00120603"; exon_number "7"; gene_name "uc010vkt.1"; oId "uc010vkt.1"; nearest_ref "uc010vkt.1"; class_code "="; tss_id "TSS40301"; p_id "P40102";
chr16	hg19_knownGene	exon	68217143	68217269	.	+	.	gene_id "XLOC_044408"; transcript_id "5_00120603"; exon_number "8"; gene_name "uc010vkt.1"; oId "uc010vkt.1"; nearest_ref "uc010vkt.1"; class_code "="; tss_id "TSS40301"; p_id "P40102";
chr16	hg19_knownGene	exon	68224671	68225678	.	+	.	gene_id "XLOC_044408"; transcript_id "5_00120603"; exon_number "9"; gene_name "uc010vkt.1"; oId "uc010vkt.1"; nearest_ref "uc010vkt.1"; class_code "="; tss_id "TSS40301"; p_id "P40102";
chr16	hg19_knownGene	exon	68248232	68248335	.	+	.	gene_id "XLOC_044408"; transcript_id "5_00120603"; exon_number "10"; gene_name "uc010vkt.1"; oId "uc010vkt.1"; nearest_ref "uc010vkt.1"; class_code "="; tss_id "TSS40301"; p_id "P40102";
chr16	hg19_knownGene	exon	68260253	68260837	.	+	.	gene_id "XLOC_044408"; transcript_id "5_00120603"; exon_number "11"; gene_name "uc010vkt.1"; oId "uc010vkt.1"; nearest_ref "uc010vkt.1"; class_code "="; tss_id "TSS40301"; p_id "P40102";
chr16	hg19_knownGene	exon	68119764	68119819	.	+	.	gene_id "XLOC_044408"; transcript_id "5_00120602"; exon_number "1"; gene_name "uc010vks.1"; oId "uc010vks.1"; nearest_ref "uc010vks.1"; class_code "="; tss_id "TSS40301"; p_id "P40101";
chr16	hg19_knownGene	exon	68155890	68157024	.	+	.	gene_id "XLOC_044408"; transcript_id "5_00120602"; exon_number "2"; gene_name "uc010vks.1"; oId "uc010vks.1"; nearest_ref "uc010vks.1"; class_code "="; tss_id "TSS40301"; p_id "P40101";
chr16	hg19_knownGene	exon	68160351	68160513	.	+	.	gene_id "XLOC_044408"; transcript_id "5_00120602"; exon_number "3"; gene_name "uc010vks.1"; oId "uc010vks.1"; nearest_ref "uc010vks.1"; class_code "="; tss_id "TSS40301"; p_id "P40101";
chr16	hg19_knownGene	exon	68191772	68191971	.	+	.	gene_id "XLOC_044408"; transcript_id "5_00120602"; exon_number "4"; gene_name "uc010vks.1"; oId "uc010vks.1"; nearest_ref "uc010vks.1"; class_code "="; tss_id "TSS40301"; p_id "P40101";
chr16	hg19_knownGene	exon	68200746	68200918	.	+	.	gene_id "XLOC_044408"; transcript_id "5_00120602"; exon_number "5"; gene_name "uc010vks.1"; oId "uc010vks.1"; nearest_ref "uc010vks.1"; class_code "="; tss_id "TSS40301"; p_id "P40101";
chr16	hg19_knownGene	exon	68208277	68208417	.	+	.	gene_id "XLOC_044408"; transcript_id "5_00120602"; exon_number "6"; gene_name "uc010vks.1"; oId "uc010vks.1"; nearest_ref "uc010vks.1"; class_code "="; tss_id "TSS40301"; p_id "P40101";
chr16	hg19_knownGene	exon	68215378	68215433	.	+	.	gene_id "XLOC_044408"; transcript_id "5_00120602"; exon_number "7"; gene_name "uc010vks.1"; oId "uc010vks.1"; nearest_ref "uc010vks.1"; class_code "="; tss_id "TSS40301"; p_id "P40101";
chr16	hg19_knownGene	exon	68217143	68217269	.	+	.	gene_id "XLOC_044408"; transcript_id "5_00120602"; exon_number "8"; gene_name "uc010vks.1"; oId "uc010vks.1"; nearest_ref "uc010vks.1"; class_code "="; tss_id "TSS40301"; p_id "P40101";
chr16	hg19_knownGene	exon	68224671	68225678	.	+	.	gene_id "XLOC_044408"; transcript_id "5_00120602"; exon_number "9"; gene_name "uc010vks.1"; oId "uc010vks.1"; nearest_ref "uc010vks.1"; class_code "="; tss_id "TSS40301"; p_id "P40101";
chr16	hg19_knownGene	exon	68260253	68260837	.	+	.	gene_id "XLOC_044408"; transcript_id "5_00120602"; exon_number "10"; gene_name "uc010vks.1"; oId "uc010vks.1"; nearest_ref "uc010vks.1"; class_code "="; tss_id "TSS40301"; p_id "P40101";
chr16	hg19_knownGene	exon	68120541	68120601	.	+	.	gene_id "XLOC_044408"; transcript_id "5_00120604"; exon_number "1"; gene_name "uc010vku.1"; oId "uc010vku.1"; nearest_ref "uc010vku.1"; class_code "="; tss_id "TSS40302"; p_id "P40103";
chr16	hg19_knownGene	exon	68155890	68157024	.	+	.	gene_id "XLOC_044408"; transcript_id "5_00120604"; exon_number "2"; gene_name "uc010vku.1"; oId "uc010vku.1"; nearest_ref "uc010vku.1"; class_code "="; tss_id "TSS40302"; p_id "P40103";
chr16	hg19_knownGene	exon	68160351	68160513	.	+	.	gene_id "XLOC_044408"; transcript_id "5_00120604"; exon_number "3"; gene_name "uc010vku.1"; oId "uc010vku.1"; nearest_ref "uc010vku.1"; class_code "="; tss_id "TSS40302"; p_id "P40103";
chr16	hg19_knownGene	exon	68191772	68191971	.	+	.	gene_id "XLOC_044408"; transcript_id "5_00120604"; exon_number "4"; gene_name "uc010vku.1"; oId "uc010vku.1"; nearest_ref "uc010vku.1"; class_code "="; tss_id "TSS40302"; p_id "P40103";
chr16	hg19_knownGene	exon	68200746	68200918	.	+	.	gene_id "XLOC_044408"; transcript_id "5_00120604"; exon_number "5"; gene_name "uc010vku.1"; oId "uc010vku.1"; nearest_ref "uc010vku.1"; class_code "="; tss_id "TSS40302"; p_id "P40103";
chr16	hg19_knownGene	exon	68208277	68208417	.	+	.	gene_id "XLOC_044408"; transcript_id "5_00120604"; exon_number "6"; gene_name "uc010vku.1"; oId "uc010vku.1"; nearest_ref "uc010vku.1"; class_code "="; tss_id "TSS40302"; p_id "P40103";
chr16	hg19_knownGene	exon	68215378	68215433	.	+	.	gene_id "XLOC_044408"; transcript_id "5_00120604"; exon_number "7"; gene_name "uc010vku.1"; oId "uc010vku.1"; nearest_ref "uc010vku.1"; class_code "="; tss_id "TSS40302"; p_id "P40103";
chr16	hg19_knownGene	exon	68217143	68217269	.	+	.	gene_id "XLOC_044408"; transcript_id "5_00120604"; exon_number "8"; gene_name "uc010vku.1"; oId "uc010vku.1"; nearest_ref "uc010vku.1"; class_code "="; tss_id "TSS40302"; p_id "P40103";
chr16	hg19_knownGene	exon	68224671	68226113	.	+	.	gene_id "XLOC_044408"; transcript_id "5_00120604"; exon_number "9"; gene_name "uc010vku.1"; oId "uc010vku.1"; nearest_ref "uc010vku.1"; class_code "="; tss_id "TSS40302"; p_id "P40103";
chr16	hg19_knownGene	exon	68120541	68120601	.	+	.	gene_id "XLOC_044408"; transcript_id "5_00120606"; exon_number "1"; gene_name "uc010vkw.1"; oId "uc010vkw.1"; nearest_ref "uc010vkw.1"; class_code "="; tss_id "TSS40302"; p_id "P40102";
chr16	hg19_knownGene	exon	68155890	68157024	.	+	.	gene_id "XLOC_044408"; transcript_id "5_00120606"; exon_number "2"; gene_name "uc010vkw.1"; oId "uc010vkw.1"; nearest_ref "uc010vkw.1"; class_code "="; tss_id "TSS40302"; p_id "P40102";
chr16	hg19_knownGene	exon	68160351	68160513	.	+	.	gene_id "XLOC_044408"; transcript_id "5_00120606"; exon_number "3"; gene_name "uc010vkw.1"; oId "uc010vkw.1"; nearest_ref "uc010vkw.1"; class_code "="; tss_id "TSS40302"; p_id "P40102";
chr16	hg19_knownGene	exon	68191772	68191971	.	+	.	gene_id "XLOC_044408"; transcript_id "5_00120606"; exon_number "4"; gene_name "uc010vkw.1"; oId "uc010vkw.1"; nearest_ref "uc010vkw.1"; class_code "="; tss_id "TSS40302"; p_id "P40102";
chr16	hg19_knownGene	exon	68200746	68200918	.	+	.	gene_id "XLOC_044408"; transcript_id "5_00120606"; exon_number "5"; gene_name "uc010vkw.1"; oId "uc010vkw.1"; nearest_ref "uc010vkw.1"; class_code "="; tss_id "TSS40302"; p_id "P40102";
chr16	hg19_knownGene	exon	68208277	68208417	.	+	.	gene_id "XLOC_044408"; transcript_id "5_00120606"; exon_number "6"; gene_name "uc010vkw.1"; oId "uc010vkw.1"; nearest_ref "uc010vkw.1"; class_code "="; tss_id "TSS40302"; p_id "P40102";
chr16	hg19_knownGene	exon	68215378	68215433	.	+	.	gene_id "XLOC_044408"; transcript_id "5_00120606"; exon_number "7"; gene_name "uc010vkw.1"; oId "uc010vkw.1"; nearest_ref "uc010vkw.1"; class_code "="; tss_id "TSS40302"; p_id "P40102";
chr16	hg19_knownGene	exon	68217143	68217269	.	+	.	gene_id "XLOC_044408"; transcript_id "5_00120606"; exon_number "8"; gene_name "uc010vkw.1"; oId "uc010vkw.1"; nearest_ref "uc010vkw.1"; class_code "="; tss_id "TSS40302"; p_id "P40102";
chr16	hg19_knownGene	exon	68224671	68225678	.	+	.	gene_id "XLOC_044408"; transcript_id "5_00120606"; exon_number "9"; gene_name "uc010vkw.1"; oId "uc010vkw.1"; nearest_ref "uc010vkw.1"; class_code "="; tss_id "TSS40302"; p_id "P40102";
chr16	hg19_knownGene	exon	68248232	68248335	.	+	.	gene_id "XLOC_044408"; transcript_id "5_00120606"; exon_number "10"; gene_name "uc010vkw.1"; oId "uc010vkw.1"; nearest_ref "uc010vkw.1"; class_code "="; tss_id "TSS40302"; p_id "P40102";
chr16	hg19_knownGene	exon	68260253	68260837	.	+	.	gene_id "XLOC_044408"; transcript_id "5_00120606"; exon_number "11"; gene_name "uc010vkw.1"; oId "uc010vkw.1"; nearest_ref "uc010vkw.1"; class_code "="; tss_id "TSS40302"; p_id "P40102";
chr16	hg19_knownGene	exon	68120541	68120601	.	+	.	gene_id "XLOC_044408"; transcript_id "5_00120605"; exon_number "1"; gene_name "uc010vkv.1"; oId "uc010vkv.1"; nearest_ref "uc010vkv.1"; class_code "="; tss_id "TSS40302"; p_id "P40101";
chr16	hg19_knownGene	exon	68155890	68157024	.	+	.	gene_id "XLOC_044408"; transcript_id "5_00120605"; exon_number "2"; gene_name "uc010vkv.1"; oId "uc010vkv.1"; nearest_ref "uc010vkv.1"; class_code "="; tss_id "TSS40302"; p_id "P40101";
chr16	hg19_knownGene	exon	68160351	68160513	.	+	.	gene_id "XLOC_044408"; transcript_id "5_00120605"; exon_number "3"; gene_name "uc010vkv.1"; oId "uc010vkv.1"; nearest_ref "uc010vkv.1"; class_code "="; tss_id "TSS40302"; p_id "P40101";
chr16	hg19_knownGene	exon	68191772	68191971	.	+	.	gene_id "XLOC_044408"; transcript_id "5_00120605"; exon_number "4"; gene_name "uc010vkv.1"; oId "uc010vkv.1"; nearest_ref "uc010vkv.1"; class_code "="; tss_id "TSS40302"; p_id "P40101";
chr16	hg19_knownGene	exon	68200746	68200918	.	+	.	gene_id "XLOC_044408"; transcript_id "5_00120605"; exon_number "5"; gene_name "uc010vkv.1"; oId "uc010vkv.1"; nearest_ref "uc010vkv.1"; class_code "="; tss_id "TSS40302"; p_id "P40101";
chr16	hg19_knownGene	exon	68208277	68208417	.	+	.	gene_id "XLOC_044408"; transcript_id "5_00120605"; exon_number "6"; gene_name "uc010vkv.1"; oId "uc010vkv.1"; nearest_ref "uc010vkv.1"; class_code "="; tss_id "TSS40302"; p_id "P40101";
chr16	hg19_knownGene	exon	68215378	68215433	.	+	.	gene_id "XLOC_044408"; transcript_id "5_00120605"; exon_number "7"; gene_name "uc010vkv.1"; oId "uc010vkv.1"; nearest_ref "uc010vkv.1"; class_code "="; tss_id "TSS40302"; p_id "P40101";
chr16	hg19_knownGene	exon	68217143	68217269	.	+	.	gene_id "XLOC_044408"; transcript_id "5_00120605"; exon_number "8"; gene_name "uc010vkv.1"; oId "uc010vkv.1"; nearest_ref "uc010vkv.1"; class_code "="; tss_id "TSS40302"; p_id "P40101";
chr16	hg19_knownGene	exon	68224671	68225678	.	+	.	gene_id "XLOC_044408"; transcript_id "5_00120605"; exon_number "9"; gene_name "uc010vkv.1"; oId "uc010vkv.1"; nearest_ref "uc010vkv.1"; class_code "="; tss_id "TSS40302"; p_id "P40101";
chr16	hg19_knownGene	exon	68260253	68260837	.	+	.	gene_id "XLOC_044408"; transcript_id "5_00120605"; exon_number "10"; gene_name "uc010vkv.1"; oId "uc010vkv.1"; nearest_ref "uc010vkv.1"; class_code "="; tss_id "TSS40302"; p_id "P40101";
chr16	hg19_knownGene	exon	68120604	68120701	.	+	.	gene_id "XLOC_044408"; transcript_id "5_00120607"; exon_number "1"; gene_name "uc010vkx.1"; oId "uc010vkx.1"; nearest_ref "uc010vkx.1"; class_code "="; tss_id "TSS40302"; p_id "P40103";
chr16	hg19_knownGene	exon	68155890	68157024	.	+	.	gene_id "XLOC_044408"; transcript_id "5_00120607"; exon_number "2"; gene_name "uc010vkx.1"; oId "uc010vkx.1"; nearest_ref "uc010vkx.1"; class_code "="; tss_id "TSS40302"; p_id "P40103";
chr16	hg19_knownGene	exon	68160351	68160513	.	+	.	gene_id "XLOC_044408"; transcript_id "5_00120607"; exon_number "3"; gene_name "uc010vkx.1"; oId "uc010vkx.1"; nearest_ref "uc010vkx.1"; class_code "="; tss_id "TSS40302"; p_id "P40103";
chr16	hg19_knownGene	exon	68191772	68191971	.	+	.	gene_id "XLOC_044408"; transcript_id "5_00120607"; exon_number "4"; gene_name "uc010vkx.1"; oId "uc010vkx.1"; nearest_ref "uc010vkx.1"; class_code "="; tss_id "TSS40302"; p_id "P40103";
chr16	hg19_knownGene	exon	68200746	68200918	.	+	.	gene_id "XLOC_044408"; transcript_id "5_00120607"; exon_number "5"; gene_name "uc010vkx.1"; oId "uc010vkx.1"; nearest_ref "uc010vkx.1"; class_code "="; tss_id "TSS40302"; p_id "P40103";
chr16	hg19_knownGene	exon	68208277	68208417	.	+	.	gene_id "XLOC_044408"; transcript_id "5_00120607"; exon_number "6"; gene_name "uc010vkx.1"; oId "uc010vkx.1"; nearest_ref "uc010vkx.1"; class_code "="; tss_id "TSS40302"; p_id "P40103";
chr16	hg19_knownGene	exon	68215378	68215433	.	+	.	gene_id "XLOC_044408"; transcript_id "5_00120607"; exon_number "7"; gene_name "uc010vkx.1"; oId "uc010vkx.1"; nearest_ref "uc010vkx.1"; class_code "="; tss_id "TSS40302"; p_id "P40103";
chr16	hg19_knownGene	exon	68217143	68217269	.	+	.	gene_id "XLOC_044408"; transcript_id "5_00120607"; exon_number "8"; gene_name "uc010vkx.1"; oId "uc010vkx.1"; nearest_ref "uc010vkx.1"; class_code "="; tss_id "TSS40302"; p_id "P40103";
chr16	hg19_knownGene	exon	68224671	68226113	.	+	.	gene_id "XLOC_044408"; transcript_id "5_00120607"; exon_number "9"; gene_name "uc010vkx.1"; oId "uc010vkx.1"; nearest_ref "uc010vkx.1"; class_code "="; tss_id "TSS40302"; p_id "P40103";
chr16	hg19_knownGene	exon	68120604	68120701	.	+	.	gene_id "XLOC_044408"; transcript_id "5_00120609"; exon_number "1"; gene_name "uc010vkz.1"; oId "uc010vkz.1"; nearest_ref "uc010vkz.1"; class_code "="; tss_id "TSS40302"; p_id "P40102";
chr16	hg19_knownGene	exon	68155890	68157024	.	+	.	gene_id "XLOC_044408"; transcript_id "5_00120609"; exon_number "2"; gene_name "uc010vkz.1"; oId "uc010vkz.1"; nearest_ref "uc010vkz.1"; class_code "="; tss_id "TSS40302"; p_id "P40102";
chr16	hg19_knownGene	exon	68160351	68160513	.	+	.	gene_id "XLOC_044408"; transcript_id "5_00120609"; exon_number "3"; gene_name "uc010vkz.1"; oId "uc010vkz.1"; nearest_ref "uc010vkz.1"; class_code "="; tss_id "TSS40302"; p_id "P40102";
chr16	hg19_knownGene	exon	68191772	68191971	.	+	.	gene_id "XLOC_044408"; transcript_id "5_00120609"; exon_number "4"; gene_name "uc010vkz.1"; oId "uc010vkz.1"; nearest_ref "uc010vkz.1"; class_code "="; tss_id "TSS40302"; p_id "P40102";
chr16	hg19_knownGene	exon	68200746	68200918	.	+	.	gene_id "XLOC_044408"; transcript_id "5_00120609"; exon_number "5"; gene_name "uc010vkz.1"; oId "uc010vkz.1"; nearest_ref "uc010vkz.1"; class_code "="; tss_id "TSS40302"; p_id "P40102";
chr16	hg19_knownGene	exon	68208277	68208417	.	+	.	gene_id "XLOC_044408"; transcript_id "5_00120609"; exon_number "6"; gene_name "uc010vkz.1"; oId "uc010vkz.1"; nearest_ref "uc010vkz.1"; class_code "="; tss_id "TSS40302"; p_id "P40102";
chr16	hg19_knownGene	exon	68215378	68215433	.	+	.	gene_id "XLOC_044408"; transcript_id "5_00120609"; exon_number "7"; gene_name "uc010vkz.1"; oId "uc010vkz.1"; nearest_ref "uc010vkz.1"; class_code "="; tss_id "TSS40302"; p_id "P40102";
chr16	hg19_knownGene	exon	68217143	68217269	.	+	.	gene_id "XLOC_044408"; transcript_id "5_00120609"; exon_number "8"; gene_name "uc010vkz.1"; oId "uc010vkz.1"; nearest_ref "uc010vkz.1"; class_code "="; tss_id "TSS40302"; p_id "P40102";
chr16	hg19_knownGene	exon	68224671	68225678	.	+	.	gene_id "XLOC_044408"; transcript_id "5_00120609"; exon_number "9"; gene_name "uc010vkz.1"; oId "uc010vkz.1"; nearest_ref "uc010vkz.1"; class_code "="; tss_id "TSS40302"; p_id "P40102";
chr16	hg19_knownGene	exon	68248232	68248335	.	+	.	gene_id "XLOC_044408"; transcript_id "5_00120609"; exon_number "10"; gene_name "uc010vkz.1"; oId "uc010vkz.1"; nearest_ref "uc010vkz.1"; class_code "="; tss_id "TSS40302"; p_id "P40102";
chr16	hg19_knownGene	exon	68260253	68260837	.	+	.	gene_id "XLOC_044408"; transcript_id "5_00120609"; exon_number "11"; gene_name "uc010vkz.1"; oId "uc010vkz.1"; nearest_ref "uc010vkz.1"; class_code "="; tss_id "TSS40302"; p_id "P40102";
chr16	hg19_knownGene	exon	68120604	68120701	.	+	.	gene_id "XLOC_044408"; transcript_id "5_00120608"; exon_number "1"; gene_name "uc010vky.1"; oId "uc010vky.1"; nearest_ref "uc010vky.1"; class_code "="; tss_id "TSS40302"; p_id "P40101";
chr16	hg19_knownGene	exon	68155890	68157024	.	+	.	gene_id "XLOC_044408"; transcript_id "5_00120608"; exon_number "2"; gene_name "uc010vky.1"; oId "uc010vky.1"; nearest_ref "uc010vky.1"; class_code "="; tss_id "TSS40302"; p_id "P40101";
chr16	hg19_knownGene	exon	68160351	68160513	.	+	.	gene_id "XLOC_044408"; transcript_id "5_00120608"; exon_number "3"; gene_name "uc010vky.1"; oId "uc010vky.1"; nearest_ref "uc010vky.1"; class_code "="; tss_id "TSS40302"; p_id "P40101";
chr16	hg19_knownGene	exon	68191772	68191971	.	+	.	gene_id "XLOC_044408"; transcript_id "5_00120608"; exon_number "4"; gene_name "uc010vky.1"; oId "uc010vky.1"; nearest_ref "uc010vky.1"; class_code "="; tss_id "TSS40302"; p_id "P40101";
chr16	hg19_knownGene	exon	68200746	68200918	.	+	.	gene_id "XLOC_044408"; transcript_id "5_00120608"; exon_number "5"; gene_name "uc010vky.1"; oId "uc010vky.1"; nearest_ref "uc010vky.1"; class_code "="; tss_id "TSS40302"; p_id "P40101";
chr16	hg19_knownGene	exon	68208277	68208417	.	+	.	gene_id "XLOC_044408"; transcript_id "5_00120608"; exon_number "6"; gene_name "uc010vky.1"; oId "uc010vky.1"; nearest_ref "uc010vky.1"; class_code "="; tss_id "TSS40302"; p_id "P40101";
chr16	hg19_knownGene	exon	68215378	68215433	.	+	.	gene_id "XLOC_044408"; transcript_id "5_00120608"; exon_number "7"; gene_name "uc010vky.1"; oId "uc010vky.1"; nearest_ref "uc010vky.1"; class_code "="; tss_id "TSS40302"; p_id "P40101";
chr16	hg19_knownGene	exon	68217143	68217269	.	+	.	gene_id "XLOC_044408"; transcript_id "5_00120608"; exon_number "8"; gene_name "uc010vky.1"; oId "uc010vky.1"; nearest_ref "uc010vky.1"; class_code "="; tss_id "TSS40302"; p_id "P40101";
chr16	hg19_knownGene	exon	68224671	68225678	.	+	.	gene_id "XLOC_044408"; transcript_id "5_00120608"; exon_number "9"; gene_name "uc010vky.1"; oId "uc010vky.1"; nearest_ref "uc010vky.1"; class_code "="; tss_id "TSS40302"; p_id "P40101";
chr16	hg19_knownGene	exon	68260253	68260837	.	+	.	gene_id "XLOC_044408"; transcript_id "5_00120608"; exon_number "10"; gene_name "uc010vky.1"; oId "uc010vky.1"; nearest_ref "uc010vky.1"; class_code "="; tss_id "TSS40302"; p_id "P40101";
chr16	hg19_knownGene	exon	68122604	68123105	.	+	.	gene_id "XLOC_044408"; transcript_id "5_00120610"; exon_number "1"; gene_name "uc010vla.1"; oId "uc010vla.1"; nearest_ref "uc010vla.1"; class_code "="; tss_id "TSS40303"; p_id "P40103";
chr16	hg19_knownGene	exon	68155890	68157024	.	+	.	gene_id "XLOC_044408"; transcript_id "5_00120610"; exon_number "2"; gene_name "uc010vla.1"; oId "uc010vla.1"; nearest_ref "uc010vla.1"; class_code "="; tss_id "TSS40303"; p_id "P40103";
chr16	hg19_knownGene	exon	68160351	68160513	.	+	.	gene_id "XLOC_044408"; transcript_id "5_00120610"; exon_number "3"; gene_name "uc010vla.1"; oId "uc010vla.1"; nearest_ref "uc010vla.1"; class_code "="; tss_id "TSS40303"; p_id "P40103";
chr16	hg19_knownGene	exon	68191772	68191971	.	+	.	gene_id "XLOC_044408"; transcript_id "5_00120610"; exon_number "4"; gene_name "uc010vla.1"; oId "uc010vla.1"; nearest_ref "uc010vla.1"; class_code "="; tss_id "TSS40303"; p_id "P40103";
chr16	hg19_knownGene	exon	68200746	68200918	.	+	.	gene_id "XLOC_044408"; transcript_id "5_00120610"; exon_number "5"; gene_name "uc010vla.1"; oId "uc010vla.1"; nearest_ref "uc010vla.1"; class_code "="; tss_id "TSS40303"; p_id "P40103";
chr16	hg19_knownGene	exon	68208277	68208417	.	+	.	gene_id "XLOC_044408"; transcript_id "5_00120610"; exon_number "6"; gene_name "uc010vla.1"; oId "uc010vla.1"; nearest_ref "uc010vla.1"; class_code "="; tss_id "TSS40303"; p_id "P40103";
chr16	hg19_knownGene	exon	68215378	68215433	.	+	.	gene_id "XLOC_044408"; transcript_id "5_00120610"; exon_number "7"; gene_name "uc010vla.1"; oId "uc010vla.1"; nearest_ref "uc010vla.1"; class_code "="; tss_id "TSS40303"; p_id "P40103";
chr16	hg19_knownGene	exon	68217143	68217269	.	+	.	gene_id "XLOC_044408"; transcript_id "5_00120610"; exon_number "8"; gene_name "uc010vla.1"; oId "uc010vla.1"; nearest_ref "uc010vla.1"; class_code "="; tss_id "TSS40303"; p_id "P40103";
chr16	hg19_knownGene	exon	68224671	68226113	.	+	.	gene_id "XLOC_044408"; transcript_id "5_00120610"; exon_number "9"; gene_name "uc010vla.1"; oId "uc010vla.1"; nearest_ref "uc010vla.1"; class_code "="; tss_id "TSS40303"; p_id "P40103";
chr16	hg19_knownGene	exon	68122604	68123105	.	+	.	gene_id "XLOC_044408"; transcript_id "5_00120612"; exon_number "1"; gene_name "uc010vlc.1"; oId "uc010vlc.1"; nearest_ref "uc010vlc.1"; class_code "="; tss_id "TSS40303"; p_id "P40102";
chr16	hg19_knownGene	exon	68155890	68157024	.	+	.	gene_id "XLOC_044408"; transcript_id "5_00120612"; exon_number "2"; gene_name "uc010vlc.1"; oId "uc010vlc.1"; nearest_ref "uc010vlc.1"; class_code "="; tss_id "TSS40303"; p_id "P40102";
chr16	hg19_knownGene	exon	68160351	68160513	.	+	.	gene_id "XLOC_044408"; transcript_id "5_00120612"; exon_number "3"; gene_name "uc010vlc.1"; oId "uc010vlc.1"; nearest_ref "uc010vlc.1"; class_code "="; tss_id "TSS40303"; p_id "P40102";
chr16	hg19_knownGene	exon	68191772	68191971	.	+	.	gene_id "XLOC_044408"; transcript_id "5_00120612"; exon_number "4"; gene_name "uc010vlc.1"; oId "uc010vlc.1"; nearest_ref "uc010vlc.1"; class_code "="; tss_id "TSS40303"; p_id "P40102";
chr16	hg19_knownGene	exon	68200746	68200918	.	+	.	gene_id "XLOC_044408"; transcript_id "5_00120612"; exon_number "5"; gene_name "uc010vlc.1"; oId "uc010vlc.1"; nearest_ref "uc010vlc.1"; class_code "="; tss_id "TSS40303"; p_id "P40102";
chr16	hg19_knownGene	exon	68208277	68208417	.	+	.	gene_id "XLOC_044408"; transcript_id "5_00120612"; exon_number "6"; gene_name "uc010vlc.1"; oId "uc010vlc.1"; nearest_ref "uc010vlc.1"; class_code "="; tss_id "TSS40303"; p_id "P40102";
chr16	hg19_knownGene	exon	68215378	68215433	.	+	.	gene_id "XLOC_044408"; transcript_id "5_00120612"; exon_number "7"; gene_name "uc010vlc.1"; oId "uc010vlc.1"; nearest_ref "uc010vlc.1"; class_code "="; tss_id "TSS40303"; p_id "P40102";
chr16	hg19_knownGene	exon	68217143	68217269	.	+	.	gene_id "XLOC_044408"; transcript_id "5_00120612"; exon_number "8"; gene_name "uc010vlc.1"; oId "uc010vlc.1"; nearest_ref "uc010vlc.1"; class_code "="; tss_id "TSS40303"; p_id "P40102";
chr16	hg19_knownGene	exon	68224671	68225678	.	+	.	gene_id "XLOC_044408"; transcript_id "5_00120612"; exon_number "9"; gene_name "uc010vlc.1"; oId "uc010vlc.1"; nearest_ref "uc010vlc.1"; class_code "="; tss_id "TSS40303"; p_id "P40102";
chr16	hg19_knownGene	exon	68248232	68248335	.	+	.	gene_id "XLOC_044408"; transcript_id "5_00120612"; exon_number "10"; gene_name "uc010vlc.1"; oId "uc010vlc.1"; nearest_ref "uc010vlc.1"; class_code "="; tss_id "TSS40303"; p_id "P40102";
chr16	hg19_knownGene	exon	68260253	68260837	.	+	.	gene_id "XLOC_044408"; transcript_id "5_00120612"; exon_number "11"; gene_name "uc010vlc.1"; oId "uc010vlc.1"; nearest_ref "uc010vlc.1"; class_code "="; tss_id "TSS40303"; p_id "P40102";
chr16	hg19_knownGene	exon	68122604	68123105	.	+	.	gene_id "XLOC_044408"; transcript_id "5_00120611"; exon_number "1"; gene_name "uc010vlb.1"; oId "uc010vlb.1"; nearest_ref "uc010vlb.1"; class_code "="; tss_id "TSS40303"; p_id "P40101";
chr16	hg19_knownGene	exon	68155890	68157024	.	+	.	gene_id "XLOC_044408"; transcript_id "5_00120611"; exon_number "2"; gene_name "uc010vlb.1"; oId "uc010vlb.1"; nearest_ref "uc010vlb.1"; class_code "="; tss_id "TSS40303"; p_id "P40101";
chr16	hg19_knownGene	exon	68160351	68160513	.	+	.	gene_id "XLOC_044408"; transcript_id "5_00120611"; exon_number "3"; gene_name "uc010vlb.1"; oId "uc010vlb.1"; nearest_ref "uc010vlb.1"; class_code "="; tss_id "TSS40303"; p_id "P40101";
chr16	hg19_knownGene	exon	68191772	68191971	.	+	.	gene_id "XLOC_044408"; transcript_id "5_00120611"; exon_number "4"; gene_name "uc010vlb.1"; oId "uc010vlb.1"; nearest_ref "uc010vlb.1"; class_code "="; tss_id "TSS40303"; p_id "P40101";
chr16	hg19_knownGene	exon	68200746	68200918	.	+	.	gene_id "XLOC_044408"; transcript_id "5_00120611"; exon_number "5"; gene_name "uc010vlb.1"; oId "uc010vlb.1"; nearest_ref "uc010vlb.1"; class_code "="; tss_id "TSS40303"; p_id "P40101";
chr16	hg19_knownGene	exon	68208277	68208417	.	+	.	gene_id "XLOC_044408"; transcript_id "5_00120611"; exon_number "6"; gene_name "uc010vlb.1"; oId "uc010vlb.1"; nearest_ref "uc010vlb.1"; class_code "="; tss_id "TSS40303"; p_id "P40101";
chr16	hg19_knownGene	exon	68215378	68215433	.	+	.	gene_id "XLOC_044408"; transcript_id "5_00120611"; exon_number "7"; gene_name "uc010vlb.1"; oId "uc010vlb.1"; nearest_ref "uc010vlb.1"; class_code "="; tss_id "TSS40303"; p_id "P40101";
chr16	hg19_knownGene	exon	68217143	68217269	.	+	.	gene_id "XLOC_044408"; transcript_id "5_00120611"; exon_number "8"; gene_name "uc010vlb.1"; oId "uc010vlb.1"; nearest_ref "uc010vlb.1"; class_code "="; tss_id "TSS40303"; p_id "P40101";
chr16	hg19_knownGene	exon	68224671	68225678	.	+	.	gene_id "XLOC_044408"; transcript_id "5_00120611"; exon_number "9"; gene_name "uc010vlb.1"; oId "uc010vlb.1"; nearest_ref "uc010vlb.1"; class_code "="; tss_id "TSS40303"; p_id "P40101";
chr16	hg19_knownGene	exon	68260253	68260837	.	+	.	gene_id "XLOC_044408"; transcript_id "5_00120611"; exon_number "10"; gene_name "uc010vlb.1"; oId "uc010vlb.1"; nearest_ref "uc010vlb.1"; class_code "="; tss_id "TSS40303"; p_id "P40101";
chr16	hg19_knownGene	exon	68279247	68279456	.	+	.	gene_id "XLOC_044409"; transcript_id "5_00120615"; exon_number "1"; gene_name "uc010vle.1"; oId "uc010vle.1"; nearest_ref "uc010vle.1"; class_code "="; tss_id "TSS40304"; p_id "P40114";
chr16	hg19_knownGene	exon	68288822	68288940	.	+	.	gene_id "XLOC_044409"; transcript_id "5_00120615"; exon_number "2"; gene_name "uc010vle.1"; oId "uc010vle.1"; nearest_ref "uc010vle.1"; class_code "="; tss_id "TSS40304"; p_id "P40114";
chr16	hg19_knownGene	exon	68289185	68289283	.	+	.	gene_id "XLOC_044409"; transcript_id "5_00120615"; exon_number "3"; gene_name "uc010vle.1"; oId "uc010vle.1"; nearest_ref "uc010vle.1"; class_code "="; tss_id "TSS40304"; p_id "P40114";
chr16	hg19_knownGene	exon	68289794	68289893	.	+	.	gene_id "XLOC_044409"; transcript_id "5_00120615"; exon_number "4"; gene_name "uc010vle.1"; oId "uc010vle.1"; nearest_ref "uc010vle.1"; class_code "="; tss_id "TSS40304"; p_id "P40114";
chr16	hg19_knownGene	exon	68293049	68294959	.	+	.	gene_id "XLOC_044409"; transcript_id "5_00120615"; exon_number "5"; gene_name "uc010vle.1"; oId "uc010vle.1"; nearest_ref "uc010vle.1"; class_code "="; tss_id "TSS40304"; p_id "P40114";
chr16	hg19_knownGene	exon	68279247	68279456	.	+	.	gene_id "XLOC_044409"; transcript_id "5_00120616"; exon_number "1"; gene_name "uc010vlf.1"; oId "uc010vlf.1"; nearest_ref "uc010vlf.1"; class_code "="; tss_id "TSS40304"; p_id "P40113";
chr16	hg19_knownGene	exon	68293049	68294959	.	+	.	gene_id "XLOC_044409"; transcript_id "5_00120616"; exon_number "2"; gene_name "uc010vlf.1"; oId "uc010vlf.1"; nearest_ref "uc010vlf.1"; class_code "="; tss_id "TSS40304"; p_id "P40113";
chr16	Cufflinks	exon	68279247	68279456	.	+	.	gene_id "XLOC_044409"; transcript_id "5_00124024"; exon_number "1"; gene_name "uc002evs.2"; oId "upf3.8198.4"; nearest_ref "uc002evs.2"; class_code "j"; tss_id "TSS40304";
chr16	Cufflinks	exon	68283193	68283344	.	+	.	gene_id "XLOC_044409"; transcript_id "5_00124024"; exon_number "2"; gene_name "uc002evs.2"; oId "upf3.8198.4"; nearest_ref "uc002evs.2"; class_code "j"; tss_id "TSS40304";
chr16	Cufflinks	exon	68288817	68288940	.	+	.	gene_id "XLOC_044409"; transcript_id "5_00124024"; exon_number "3"; gene_name "uc002evs.2"; oId "upf3.8198.4"; nearest_ref "uc002evs.2"; class_code "j"; tss_id "TSS40304";
chr16	Cufflinks	exon	68289185	68289283	.	+	.	gene_id "XLOC_044409"; transcript_id "5_00124024"; exon_number "4"; gene_name "uc002evs.2"; oId "upf3.8198.4"; nearest_ref "uc002evs.2"; class_code "j"; tss_id "TSS40304";
chr16	Cufflinks	exon	68289794	68289893	.	+	.	gene_id "XLOC_044409"; transcript_id "5_00124024"; exon_number "5"; gene_name "uc002evs.2"; oId "upf3.8198.4"; nearest_ref "uc002evs.2"; class_code "j"; tss_id "TSS40304";
chr16	Cufflinks	exon	68293049	68294959	.	+	.	gene_id "XLOC_044409"; transcript_id "5_00124024"; exon_number "6"; gene_name "uc002evs.2"; oId "upf3.8198.4"; nearest_ref "uc002evs.2"; class_code "j"; tss_id "TSS40304";
chr16	hg19_knownGene	exon	68279247	68279456	.	+	.	gene_id "XLOC_044409"; transcript_id "5_00120614"; exon_number "1"; gene_name "uc010vld.1"; oId "uc010vld.1"; nearest_ref "uc010vld.1"; class_code "="; tss_id "TSS40304"; p_id "P40112";
chr16	hg19_knownGene	exon	68283193	68283349	.	+	.	gene_id "XLOC_044409"; transcript_id "5_00120614"; exon_number "2"; gene_name "uc010vld.1"; oId "uc010vld.1"; nearest_ref "uc010vld.1"; class_code "="; tss_id "TSS40304"; p_id "P40112";
chr16	hg19_knownGene	exon	68288822	68288940	.	+	.	gene_id "XLOC_044409"; transcript_id "5_00120614"; exon_number "3"; gene_name "uc010vld.1"; oId "uc010vld.1"; nearest_ref "uc010vld.1"; class_code "="; tss_id "TSS40304"; p_id "P40112";
chr16	hg19_knownGene	exon	68289185	68289283	.	+	.	gene_id "XLOC_044409"; transcript_id "5_00120614"; exon_number "4"; gene_name "uc010vld.1"; oId "uc010vld.1"; nearest_ref "uc010vld.1"; class_code "="; tss_id "TSS40304"; p_id "P40112";
chr16	hg19_knownGene	exon	68289794	68289893	.	+	.	gene_id "XLOC_044409"; transcript_id "5_00120614"; exon_number "5"; gene_name "uc010vld.1"; oId "uc010vld.1"; nearest_ref "uc010vld.1"; class_code "="; tss_id "TSS40304"; p_id "P40112";
chr16	hg19_knownGene	exon	68293049	68294959	.	+	.	gene_id "XLOC_044409"; transcript_id "5_00120614"; exon_number "6"; gene_name "uc010vld.1"; oId "uc010vld.1"; nearest_ref "uc010vld.1"; class_code "="; tss_id "TSS40304"; p_id "P40112";
chr16	hg19_knownGene	exon	68279247	68279456	.	+	.	gene_id "XLOC_044409"; transcript_id "5_00120613"; exon_number "1"; gene_name "uc002evr.2"; oId "uc002evr.2"; nearest_ref "uc002evr.2"; class_code "="; tss_id "TSS40304"; p_id "P40111";
chr16	hg19_knownGene	exon	68283193	68283349	.	+	.	gene_id "XLOC_044409"; transcript_id "5_00120613"; exon_number "2"; gene_name "uc002evr.2"; oId "uc002evr.2"; nearest_ref "uc002evr.2"; class_code "="; tss_id "TSS40304"; p_id "P40111";
chr16	hg19_knownGene	exon	68288822	68288940	.	+	.	gene_id "XLOC_044409"; transcript_id "5_00120613"; exon_number "3"; gene_name "uc002evr.2"; oId "uc002evr.2"; nearest_ref "uc002evr.2"; class_code "="; tss_id "TSS40304"; p_id "P40111";
chr16	hg19_knownGene	exon	68289185	68289283	.	+	.	gene_id "XLOC_044409"; transcript_id "5_00120613"; exon_number "4"; gene_name "uc002evr.2"; oId "uc002evr.2"; nearest_ref "uc002evr.2"; class_code "="; tss_id "TSS40304"; p_id "P40111";
chr16	hg19_knownGene	exon	68289669	68289893	.	+	.	gene_id "XLOC_044409"; transcript_id "5_00120613"; exon_number "5"; gene_name "uc002evr.2"; oId "uc002evr.2"; nearest_ref "uc002evr.2"; class_code "="; tss_id "TSS40304"; p_id "P40111";
chr16	hg19_knownGene	exon	68293049	68294959	.	+	.	gene_id "XLOC_044409"; transcript_id "5_00120613"; exon_number "6"; gene_name "uc002evr.2"; oId "uc002evr.2"; nearest_ref "uc002evr.2"; class_code "="; tss_id "TSS40304"; p_id "P40111";
chr16	hg19_knownGene	exon	68288684	68289893	.	+	.	gene_id "XLOC_044409"; transcript_id "5_00120617"; exon_number "1"; gene_name "uc002evs.2"; oId "uc002evs.2"; nearest_ref "uc002evs.2"; class_code "="; tss_id "TSS40305"; p_id "P40110";
chr16	hg19_knownGene	exon	68293049	68294959	.	+	.	gene_id "XLOC_044409"; transcript_id "5_00120617"; exon_number "2"; gene_name "uc002evs.2"; oId "uc002evs.2"; nearest_ref "uc002evs.2"; class_code "="; tss_id "TSS40305"; p_id "P40110";
chr16	hg19_knownGene	exon	68298423	68298479	.	+	.	gene_id "XLOC_044410"; transcript_id "5_00120618"; exon_number "1"; gene_name "uc010cfb.1"; oId "uc010cfb.1"; nearest_ref "uc010cfb.1"; class_code "="; tss_id "TSS40306";
chr16	hg19_knownGene	exon	68300496	68300624	.	+	.	gene_id "XLOC_044410"; transcript_id "5_00120618"; exon_number "2"; gene_name "uc010cfb.1"; oId "uc010cfb.1"; nearest_ref "uc010cfb.1"; class_code "="; tss_id "TSS40306";
chr16	hg19_knownGene	exon	68308594	68309152	.	+	.	gene_id "XLOC_044410"; transcript_id "5_00120618"; exon_number "3"; gene_name "uc010cfb.1"; oId "uc010cfb.1"; nearest_ref "uc010cfb.1"; class_code "="; tss_id "TSS40306";
chr16	hg19_knownGene	exon	68321226	68321338	.	+	.	gene_id "XLOC_044410"; transcript_id "5_00120618"; exon_number "4"; gene_name "uc010cfb.1"; oId "uc010cfb.1"; nearest_ref "uc010cfb.1"; class_code "="; tss_id "TSS40306";
chr16	hg19_knownGene	exon	68321649	68321774	.	+	.	gene_id "XLOC_044410"; transcript_id "5_00120618"; exon_number "5"; gene_name "uc010cfb.1"; oId "uc010cfb.1"; nearest_ref "uc010cfb.1"; class_code "="; tss_id "TSS40306";
chr16	hg19_knownGene	exon	68325461	68325564	.	+	.	gene_id "XLOC_044410"; transcript_id "5_00120618"; exon_number "6"; gene_name "uc010cfb.1"; oId "uc010cfb.1"; nearest_ref "uc010cfb.1"; class_code "="; tss_id "TSS40306";
chr16	Cufflinks	exon	68298423	68298479	.	+	.	gene_id "XLOC_044410"; transcript_id "5_00123081"; exon_number "1"; gene_name "uc010cfc.1"; oId "SC4.12000.1"; nearest_ref "uc010cfc.1"; class_code "j"; tss_id "TSS40306";
chr16	Cufflinks	exon	68300496	68300624	.	+	.	gene_id "XLOC_044410"; transcript_id "5_00123081"; exon_number "2"; gene_name "uc010cfc.1"; oId "SC4.12000.1"; nearest_ref "uc010cfc.1"; class_code "j"; tss_id "TSS40306";
chr16	Cufflinks	exon	68308594	68309152	.	+	.	gene_id "XLOC_044410"; transcript_id "5_00123081"; exon_number "3"; gene_name "uc010cfc.1"; oId "SC4.12000.1"; nearest_ref "uc010cfc.1"; class_code "j"; tss_id "TSS40306";
chr16	Cufflinks	exon	68321649	68321774	.	+	.	gene_id "XLOC_044410"; transcript_id "5_00123081"; exon_number "4"; gene_name "uc010cfc.1"; oId "SC4.12000.1"; nearest_ref "uc010cfc.1"; class_code "j"; tss_id "TSS40306";
chr16	Cufflinks	exon	68324299	68324443	.	+	.	gene_id "XLOC_044410"; transcript_id "5_00123081"; exon_number "5"; gene_name "uc010cfc.1"; oId "SC4.12000.1"; nearest_ref "uc010cfc.1"; class_code "j"; tss_id "TSS40306";
chr16	Cufflinks	exon	68325112	68325235	.	+	.	gene_id "XLOC_044410"; transcript_id "5_00123081"; exon_number "6"; gene_name "uc010cfc.1"; oId "SC4.12000.1"; nearest_ref "uc010cfc.1"; class_code "j"; tss_id "TSS40306";
chr16	Cufflinks	exon	68325461	68325564	.	+	.	gene_id "XLOC_044410"; transcript_id "5_00123081"; exon_number "7"; gene_name "uc010cfc.1"; oId "SC4.12000.1"; nearest_ref "uc010cfc.1"; class_code "j"; tss_id "TSS40306";
chr16	Cufflinks	exon	68328608	68328704	.	+	.	gene_id "XLOC_044410"; transcript_id "5_00123081"; exon_number "8"; gene_name "uc010cfc.1"; oId "SC4.12000.1"; nearest_ref "uc010cfc.1"; class_code "j"; tss_id "TSS40306";
chr16	Cufflinks	exon	68330267	68330416	.	+	.	gene_id "XLOC_044410"; transcript_id "5_00123081"; exon_number "9"; gene_name "uc010cfc.1"; oId "SC4.12000.1"; nearest_ref "uc010cfc.1"; class_code "j"; tss_id "TSS40306";
chr16	Cufflinks	exon	68330530	68330713	.	+	.	gene_id "XLOC_044410"; transcript_id "5_00123081"; exon_number "10"; gene_name "uc010cfc.1"; oId "SC4.12000.1"; nearest_ref "uc010cfc.1"; class_code "j"; tss_id "TSS40306";
chr16	Cufflinks	exon	68331137	68331379	.	+	.	gene_id "XLOC_044410"; transcript_id "5_00123081"; exon_number "11"; gene_name "uc010cfc.1"; oId "SC4.12000.1"; nearest_ref "uc010cfc.1"; class_code "j"; tss_id "TSS40306";
chr16	Cufflinks	exon	68332394	68332409	.	+	.	gene_id "XLOC_044410"; transcript_id "5_00123081"; exon_number "12"; gene_name "uc010cfc.1"; oId "SC4.12000.1"; nearest_ref "uc010cfc.1"; class_code "j"; tss_id "TSS40306";
chr16	hg19_knownGene	exon	68298423	68298479	.	+	.	gene_id "XLOC_044410"; transcript_id "5_00120621"; exon_number "1"; gene_name "uc002evv.1"; oId "uc002evv.1"; nearest_ref "uc002evv.1"; class_code "="; tss_id "TSS40306";
chr16	hg19_knownGene	exon	68300496	68300624	.	+	.	gene_id "XLOC_044410"; transcript_id "5_00120621"; exon_number "2"; gene_name "uc002evv.1"; oId "uc002evv.1"; nearest_ref "uc002evv.1"; class_code "="; tss_id "TSS40306";
chr16	hg19_knownGene	exon	68308594	68309152	.	+	.	gene_id "XLOC_044410"; transcript_id "5_00120621"; exon_number "3"; gene_name "uc002evv.1"; oId "uc002evv.1"; nearest_ref "uc002evv.1"; class_code "="; tss_id "TSS40306";
chr16	hg19_knownGene	exon	68321649	68321774	.	+	.	gene_id "XLOC_044410"; transcript_id "5_00120621"; exon_number "4"; gene_name "uc002evv.1"; oId "uc002evv.1"; nearest_ref "uc002evv.1"; class_code "="; tss_id "TSS40306";
chr16	hg19_knownGene	exon	68325112	68325235	.	+	.	gene_id "XLOC_044410"; transcript_id "5_00120621"; exon_number "5"; gene_name "uc002evv.1"; oId "uc002evv.1"; nearest_ref "uc002evv.1"; class_code "="; tss_id "TSS40306";
chr16	hg19_knownGene	exon	68325461	68325564	.	+	.	gene_id "XLOC_044410"; transcript_id "5_00120621"; exon_number "6"; gene_name "uc002evv.1"; oId "uc002evv.1"; nearest_ref "uc002evv.1"; class_code "="; tss_id "TSS40306";
chr16	hg19_knownGene	exon	68328608	68328704	.	+	.	gene_id "XLOC_044410"; transcript_id "5_00120621"; exon_number "7"; gene_name "uc002evv.1"; oId "uc002evv.1"; nearest_ref "uc002evv.1"; class_code "="; tss_id "TSS40306";
chr16	hg19_knownGene	exon	68330267	68330416	.	+	.	gene_id "XLOC_044410"; transcript_id "5_00120621"; exon_number "8"; gene_name "uc002evv.1"; oId "uc002evv.1"; nearest_ref "uc002evv.1"; class_code "="; tss_id "TSS40306";
chr16	hg19_knownGene	exon	68330530	68330713	.	+	.	gene_id "XLOC_044410"; transcript_id "5_00120621"; exon_number "9"; gene_name "uc002evv.1"; oId "uc002evv.1"; nearest_ref "uc002evv.1"; class_code "="; tss_id "TSS40306";
chr16	hg19_knownGene	exon	68331137	68331379	.	+	.	gene_id "XLOC_044410"; transcript_id "5_00120621"; exon_number "10"; gene_name "uc002evv.1"; oId "uc002evv.1"; nearest_ref "uc002evv.1"; class_code "="; tss_id "TSS40306";
chr16	hg19_knownGene	exon	68332394	68335722	.	+	.	gene_id "XLOC_044410"; transcript_id "5_00120621"; exon_number "11"; gene_name "uc002evv.1"; oId "uc002evv.1"; nearest_ref "uc002evv.1"; class_code "="; tss_id "TSS40306";
chr16	hg19_knownGene	exon	68298423	68298479	.	+	.	gene_id "XLOC_044410"; transcript_id "5_00120620"; exon_number "1"; gene_name "uc002evu.1"; oId "uc002evu.1"; nearest_ref "uc002evu.1"; class_code "="; tss_id "TSS40306"; p_id "P40115";
chr16	hg19_knownGene	exon	68300496	68300624	.	+	.	gene_id "XLOC_044410"; transcript_id "5_00120620"; exon_number "2"; gene_name "uc002evu.1"; oId "uc002evu.1"; nearest_ref "uc002evu.1"; class_code "="; tss_id "TSS40306"; p_id "P40115";
chr16	hg19_knownGene	exon	68308594	68309152	.	+	.	gene_id "XLOC_044410"; transcript_id "5_00120620"; exon_number "3"; gene_name "uc002evu.1"; oId "uc002evu.1"; nearest_ref "uc002evu.1"; class_code "="; tss_id "TSS40306"; p_id "P40115";
chr16	hg19_knownGene	exon	68321649	68321774	.	+	.	gene_id "XLOC_044410"; transcript_id "5_00120620"; exon_number "4"; gene_name "uc002evu.1"; oId "uc002evu.1"; nearest_ref "uc002evu.1"; class_code "="; tss_id "TSS40306"; p_id "P40115";
chr16	hg19_knownGene	exon	68324299	68324443	.	+	.	gene_id "XLOC_044410"; transcript_id "5_00120620"; exon_number "5"; gene_name "uc002evu.1"; oId "uc002evu.1"; nearest_ref "uc002evu.1"; class_code "="; tss_id "TSS40306"; p_id "P40115";
chr16	hg19_knownGene	exon	68325112	68325235	.	+	.	gene_id "XLOC_044410"; transcript_id "5_00120620"; exon_number "6"; gene_name "uc002evu.1"; oId "uc002evu.1"; nearest_ref "uc002evu.1"; class_code "="; tss_id "TSS40306"; p_id "P40115";
chr16	hg19_knownGene	exon	68325461	68325564	.	+	.	gene_id "XLOC_044410"; transcript_id "5_00120620"; exon_number "7"; gene_name "uc002evu.1"; oId "uc002evu.1"; nearest_ref "uc002evu.1"; class_code "="; tss_id "TSS40306"; p_id "P40115";
chr16	hg19_knownGene	exon	68328608	68328704	.	+	.	gene_id "XLOC_044410"; transcript_id "5_00120620"; exon_number "8"; gene_name "uc002evu.1"; oId "uc002evu.1"; nearest_ref "uc002evu.1"; class_code "="; tss_id "TSS40306"; p_id "P40115";
chr16	hg19_knownGene	exon	68330267	68330416	.	+	.	gene_id "XLOC_044410"; transcript_id "5_00120620"; exon_number "9"; gene_name "uc002evu.1"; oId "uc002evu.1"; nearest_ref "uc002evu.1"; class_code "="; tss_id "TSS40306"; p_id "P40115";
chr16	hg19_knownGene	exon	68330530	68330713	.	+	.	gene_id "XLOC_044410"; transcript_id "5_00120620"; exon_number "10"; gene_name "uc002evu.1"; oId "uc002evu.1"; nearest_ref "uc002evu.1"; class_code "="; tss_id "TSS40306"; p_id "P40115";
chr16	hg19_knownGene	exon	68331137	68335722	.	+	.	gene_id "XLOC_044410"; transcript_id "5_00120620"; exon_number "11"; gene_name "uc002evu.1"; oId "uc002evu.1"; nearest_ref "uc002evu.1"; class_code "="; tss_id "TSS40306"; p_id "P40115";
chr16	hg19_knownGene	exon	68298423	68298479	.	+	.	gene_id "XLOC_044410"; transcript_id "5_00120619"; exon_number "1"; gene_name "uc002evt.1"; oId "uc002evt.1"; nearest_ref "uc002evt.1"; class_code "="; tss_id "TSS40306"; p_id "P40115";
chr16	hg19_knownGene	exon	68300496	68300624	.	+	.	gene_id "XLOC_044410"; transcript_id "5_00120619"; exon_number "2"; gene_name "uc002evt.1"; oId "uc002evt.1"; nearest_ref "uc002evt.1"; class_code "="; tss_id "TSS40306"; p_id "P40115";
chr16	hg19_knownGene	exon	68307721	68307807	.	+	.	gene_id "XLOC_044410"; transcript_id "5_00120619"; exon_number "3"; gene_name "uc002evt.1"; oId "uc002evt.1"; nearest_ref "uc002evt.1"; class_code "="; tss_id "TSS40306"; p_id "P40115";
chr16	hg19_knownGene	exon	68308594	68309152	.	+	.	gene_id "XLOC_044410"; transcript_id "5_00120619"; exon_number "4"; gene_name "uc002evt.1"; oId "uc002evt.1"; nearest_ref "uc002evt.1"; class_code "="; tss_id "TSS40306"; p_id "P40115";
chr16	hg19_knownGene	exon	68321649	68321774	.	+	.	gene_id "XLOC_044410"; transcript_id "5_00120619"; exon_number "5"; gene_name "uc002evt.1"; oId "uc002evt.1"; nearest_ref "uc002evt.1"; class_code "="; tss_id "TSS40306"; p_id "P40115";
chr16	hg19_knownGene	exon	68324299	68324443	.	+	.	gene_id "XLOC_044410"; transcript_id "5_00120619"; exon_number "6"; gene_name "uc002evt.1"; oId "uc002evt.1"; nearest_ref "uc002evt.1"; class_code "="; tss_id "TSS40306"; p_id "P40115";
chr16	hg19_knownGene	exon	68325112	68325235	.	+	.	gene_id "XLOC_044410"; transcript_id "5_00120619"; exon_number "7"; gene_name "uc002evt.1"; oId "uc002evt.1"; nearest_ref "uc002evt.1"; class_code "="; tss_id "TSS40306"; p_id "P40115";
chr16	hg19_knownGene	exon	68325461	68325564	.	+	.	gene_id "XLOC_044410"; transcript_id "5_00120619"; exon_number "8"; gene_name "uc002evt.1"; oId "uc002evt.1"; nearest_ref "uc002evt.1"; class_code "="; tss_id "TSS40306"; p_id "P40115";
chr16	hg19_knownGene	exon	68328608	68328704	.	+	.	gene_id "XLOC_044410"; transcript_id "5_00120619"; exon_number "9"; gene_name "uc002evt.1"; oId "uc002evt.1"; nearest_ref "uc002evt.1"; class_code "="; tss_id "TSS40306"; p_id "P40115";
chr16	hg19_knownGene	exon	68330267	68330416	.	+	.	gene_id "XLOC_044410"; transcript_id "5_00120619"; exon_number "10"; gene_name "uc002evt.1"; oId "uc002evt.1"; nearest_ref "uc002evt.1"; class_code "="; tss_id "TSS40306"; p_id "P40115";
chr16	hg19_knownGene	exon	68330530	68330713	.	+	.	gene_id "XLOC_044410"; transcript_id "5_00120619"; exon_number "11"; gene_name "uc002evt.1"; oId "uc002evt.1"; nearest_ref "uc002evt.1"; class_code "="; tss_id "TSS40306"; p_id "P40115";
chr16	hg19_knownGene	exon	68331137	68335722	.	+	.	gene_id "XLOC_044410"; transcript_id "5_00120619"; exon_number "12"; gene_name "uc002evt.1"; oId "uc002evt.1"; nearest_ref "uc002evt.1"; class_code "="; tss_id "TSS40306"; p_id "P40115";
chr16	hg19_knownGene	exon	68308594	68309152	.	+	.	gene_id "XLOC_044410"; transcript_id "5_00120622"; exon_number "1"; gene_name "uc010cfc.1"; oId "uc010cfc.1"; nearest_ref "uc010cfc.1"; class_code "="; tss_id "TSS40307";
chr16	hg19_knownGene	exon	68325112	68325235	.	+	.	gene_id "XLOC_044410"; transcript_id "5_00120622"; exon_number "2"; gene_name "uc010cfc.1"; oId "uc010cfc.1"; nearest_ref "uc010cfc.1"; class_code "="; tss_id "TSS40307";
chr16	hg19_knownGene	exon	68325461	68325564	.	+	.	gene_id "XLOC_044410"; transcript_id "5_00120622"; exon_number "3"; gene_name "uc010cfc.1"; oId "uc010cfc.1"; nearest_ref "uc010cfc.1"; class_code "="; tss_id "TSS40307";
chr16	hg19_knownGene	exon	68328608	68328704	.	+	.	gene_id "XLOC_044410"; transcript_id "5_00120622"; exon_number "4"; gene_name "uc010cfc.1"; oId "uc010cfc.1"; nearest_ref "uc010cfc.1"; class_code "="; tss_id "TSS40307";
chr16	hg19_knownGene	exon	68330267	68330416	.	+	.	gene_id "XLOC_044410"; transcript_id "5_00120622"; exon_number "5"; gene_name "uc010cfc.1"; oId "uc010cfc.1"; nearest_ref "uc010cfc.1"; class_code "="; tss_id "TSS40307";
chr16	hg19_knownGene	exon	68330530	68330713	.	+	.	gene_id "XLOC_044410"; transcript_id "5_00120622"; exon_number "6"; gene_name "uc010cfc.1"; oId "uc010cfc.1"; nearest_ref "uc010cfc.1"; class_code "="; tss_id "TSS40307";
chr16	hg19_knownGene	exon	68331137	68331379	.	+	.	gene_id "XLOC_044410"; transcript_id "5_00120622"; exon_number "7"; gene_name "uc010cfc.1"; oId "uc010cfc.1"; nearest_ref "uc010cfc.1"; class_code "="; tss_id "TSS40307";
chr16	hg19_knownGene	exon	68332394	68335722	.	+	.	gene_id "XLOC_044410"; transcript_id "5_00120622"; exon_number "8"; gene_name "uc010cfc.1"; oId "uc010cfc.1"; nearest_ref "uc010cfc.1"; class_code "="; tss_id "TSS40307";
chr16	Cufflinks	exon	68324486	68324586	.	+	.	gene_id "XLOC_044411"; transcript_id "5_00123082"; exon_number "1"; gene_name "uc010cfc.1"; oId "SC4.12001.1"; nearest_ref "uc010cfc.1"; class_code "i";
chr16	Cufflinks	exon	68344889	68345002	.	+	.	gene_id "XLOC_044412"; transcript_id "5_00123083"; exon_number "1"; gene_name "uc002evz.1"; oId "SC4.12002.1"; nearest_ref "uc002evz.1"; class_code "j"; tss_id "TSS40308";
chr16	Cufflinks	exon	68349800	68349977	.	+	.	gene_id "XLOC_044412"; transcript_id "5_00123083"; exon_number "2"; gene_name "uc002evz.1"; oId "SC4.12002.1"; nearest_ref "uc002evz.1"; class_code "j"; tss_id "TSS40308";
chr16	Cufflinks	exon	68355329	68355365	.	+	.	gene_id "XLOC_044412"; transcript_id "5_00123083"; exon_number "3"; gene_name "uc002evz.1"; oId "SC4.12002.1"; nearest_ref "uc002evz.1"; class_code "j"; tss_id "TSS40308";
chr16	Cufflinks	exon	68358586	68358735	.	+	.	gene_id "XLOC_044412"; transcript_id "5_00123083"; exon_number "4"; gene_name "uc002evz.1"; oId "SC4.12002.1"; nearest_ref "uc002evz.1"; class_code "j"; tss_id "TSS40308";
chr16	Cufflinks	exon	68362969	68363077	.	+	.	gene_id "XLOC_044412"; transcript_id "5_00123083"; exon_number "5"; gene_name "uc002evz.1"; oId "SC4.12002.1"; nearest_ref "uc002evz.1"; class_code "j"; tss_id "TSS40308";
chr16	Cufflinks	exon	68371362	68371474	.	+	.	gene_id "XLOC_044412"; transcript_id "5_00123083"; exon_number "6"; gene_name "uc002evz.1"; oId "SC4.12002.1"; nearest_ref "uc002evz.1"; class_code "j"; tss_id "TSS40308";
chr16	Cufflinks	exon	68373225	68373466	.	+	.	gene_id "XLOC_044412"; transcript_id "5_00123083"; exon_number "7"; gene_name "uc002evz.1"; oId "SC4.12002.1"; nearest_ref "uc002evz.1"; class_code "j"; tss_id "TSS40308";
chr16	Cufflinks	exon	68373691	68373871	.	+	.	gene_id "XLOC_044412"; transcript_id "5_00123083"; exon_number "8"; gene_name "uc002evz.1"; oId "SC4.12002.1"; nearest_ref "uc002evz.1"; class_code "j"; tss_id "TSS40308";
chr16	Cufflinks	exon	68379578	68379705	.	+	.	gene_id "XLOC_044412"; transcript_id "5_00123083"; exon_number "9"; gene_name "uc002evz.1"; oId "SC4.12002.1"; nearest_ref "uc002evz.1"; class_code "j"; tss_id "TSS40308";
chr16	Cufflinks	exon	68380048	68380183	.	+	.	gene_id "XLOC_044412"; transcript_id "5_00123083"; exon_number "10"; gene_name "uc002evz.1"; oId "SC4.12002.1"; nearest_ref "uc002evz.1"; class_code "j"; tss_id "TSS40308";
chr16	Cufflinks	exon	68381114	68381197	.	+	.	gene_id "XLOC_044412"; transcript_id "5_00123083"; exon_number "11"; gene_name "uc002evz.1"; oId "SC4.12002.1"; nearest_ref "uc002evz.1"; class_code "j"; tss_id "TSS40308";
chr16	Cufflinks	exon	68381534	68381581	.	+	.	gene_id "XLOC_044412"; transcript_id "5_00123083"; exon_number "12"; gene_name "uc002evz.1"; oId "SC4.12002.1"; nearest_ref "uc002evz.1"; class_code "j"; tss_id "TSS40308";
chr16	Cufflinks	exon	68382245	68382334	.	+	.	gene_id "XLOC_044412"; transcript_id "5_00123083"; exon_number "13"; gene_name "uc002evz.1"; oId "SC4.12002.1"; nearest_ref "uc002evz.1"; class_code "j"; tss_id "TSS40308";
chr16	Cufflinks	exon	68386151	68386312	.	+	.	gene_id "XLOC_044412"; transcript_id "5_00123083"; exon_number "14"; gene_name "uc002evz.1"; oId "SC4.12002.1"; nearest_ref "uc002evz.1"; class_code "j"; tss_id "TSS40308";
chr16	Cufflinks	exon	68387395	68387469	.	+	.	gene_id "XLOC_044412"; transcript_id "5_00123083"; exon_number "15"; gene_name "uc002evz.1"; oId "SC4.12002.1"; nearest_ref "uc002evz.1"; class_code "j"; tss_id "TSS40308";
chr16	Cufflinks	exon	68389626	68389786	.	+	.	gene_id "XLOC_044412"; transcript_id "5_00123083"; exon_number "16"; gene_name "uc002evz.1"; oId "SC4.12002.1"; nearest_ref "uc002evz.1"; class_code "j"; tss_id "TSS40308";
chr16	Cufflinks	exon	68390604	68390700	.	+	.	gene_id "XLOC_044412"; transcript_id "5_00123083"; exon_number "17"; gene_name "uc002evz.1"; oId "SC4.12002.1"; nearest_ref "uc002evz.1"; class_code "j"; tss_id "TSS40308";
chr16	Cufflinks	exon	68390957	68391162	.	+	.	gene_id "XLOC_044412"; transcript_id "5_00123083"; exon_number "18"; gene_name "uc002evz.1"; oId "SC4.12002.1"; nearest_ref "uc002evz.1"; class_code "j"; tss_id "TSS40308";
chr16	Cufflinks	exon	68344909	68345002	.	+	.	gene_id "XLOC_044412"; transcript_id "5_00120623"; exon_number "1"; gene_name "uc002evz.1"; oId "SC3.7938.1"; nearest_ref "uc002evz.1"; class_code "j"; tss_id "TSS40308";
chr16	Cufflinks	exon	68349800	68349977	.	+	.	gene_id "XLOC_044412"; transcript_id "5_00120623"; exon_number "2"; gene_name "uc002evz.1"; oId "SC3.7938.1"; nearest_ref "uc002evz.1"; class_code "j"; tss_id "TSS40308";
chr16	Cufflinks	exon	68355329	68355365	.	+	.	gene_id "XLOC_044412"; transcript_id "5_00120623"; exon_number "3"; gene_name "uc002evz.1"; oId "SC3.7938.1"; nearest_ref "uc002evz.1"; class_code "j"; tss_id "TSS40308";
chr16	Cufflinks	exon	68358586	68358735	.	+	.	gene_id "XLOC_044412"; transcript_id "5_00120623"; exon_number "4"; gene_name "uc002evz.1"; oId "SC3.7938.1"; nearest_ref "uc002evz.1"; class_code "j"; tss_id "TSS40308";
chr16	Cufflinks	exon	68362969	68363077	.	+	.	gene_id "XLOC_044412"; transcript_id "5_00120623"; exon_number "5"; gene_name "uc002evz.1"; oId "SC3.7938.1"; nearest_ref "uc002evz.1"; class_code "j"; tss_id "TSS40308";
chr16	Cufflinks	exon	68371362	68371474	.	+	.	gene_id "XLOC_044412"; transcript_id "5_00120623"; exon_number "6"; gene_name "uc002evz.1"; oId "SC3.7938.1"; nearest_ref "uc002evz.1"; class_code "j"; tss_id "TSS40308";
chr16	Cufflinks	exon	68373225	68373466	.	+	.	gene_id "XLOC_044412"; transcript_id "5_00120623"; exon_number "7"; gene_name "uc002evz.1"; oId "SC3.7938.1"; nearest_ref "uc002evz.1"; class_code "j"; tss_id "TSS40308";
chr16	Cufflinks	exon	68373691	68373871	.	+	.	gene_id "XLOC_044412"; transcript_id "5_00120623"; exon_number "8"; gene_name "uc002evz.1"; oId "SC3.7938.1"; nearest_ref "uc002evz.1"; class_code "j"; tss_id "TSS40308";
chr16	Cufflinks	exon	68379578	68379705	.	+	.	gene_id "XLOC_044412"; transcript_id "5_00120623"; exon_number "9"; gene_name "uc002evz.1"; oId "SC3.7938.1"; nearest_ref "uc002evz.1"; class_code "j"; tss_id "TSS40308";
chr16	Cufflinks	exon	68380048	68380183	.	+	.	gene_id "XLOC_044412"; transcript_id "5_00120623"; exon_number "10"; gene_name "uc002evz.1"; oId "SC3.7938.1"; nearest_ref "uc002evz.1"; class_code "j"; tss_id "TSS40308";
chr16	Cufflinks	exon	68386151	68386312	.	+	.	gene_id "XLOC_044412"; transcript_id "5_00120623"; exon_number "11"; gene_name "uc002evz.1"; oId "SC3.7938.1"; nearest_ref "uc002evz.1"; class_code "j"; tss_id "TSS40308";
chr16	Cufflinks	exon	68387395	68387469	.	+	.	gene_id "XLOC_044412"; transcript_id "5_00120623"; exon_number "12"; gene_name "uc002evz.1"; oId "SC3.7938.1"; nearest_ref "uc002evz.1"; class_code "j"; tss_id "TSS40308";
chr16	Cufflinks	exon	68389626	68389786	.	+	.	gene_id "XLOC_044412"; transcript_id "5_00120623"; exon_number "13"; gene_name "uc002evz.1"; oId "SC3.7938.1"; nearest_ref "uc002evz.1"; class_code "j"; tss_id "TSS40308";
chr16	Cufflinks	exon	68390604	68390700	.	+	.	gene_id "XLOC_044412"; transcript_id "5_00120623"; exon_number "14"; gene_name "uc002evz.1"; oId "SC3.7938.1"; nearest_ref "uc002evz.1"; class_code "j"; tss_id "TSS40308";
chr16	Cufflinks	exon	68390957	68391115	.	+	.	gene_id "XLOC_044412"; transcript_id "5_00120623"; exon_number "15"; gene_name "uc002evz.1"; oId "SC3.7938.1"; nearest_ref "uc002evz.1"; class_code "j"; tss_id "TSS40308";
chr16	Cufflinks	exon	68344919	68345002	.	+	.	gene_id "XLOC_044412"; transcript_id "5_00120625"; exon_number "1"; gene_name "uc002evy.1"; oId "uc002evy.1_ext"; nearest_ref "uc002evy.1"; class_code "="; tss_id "TSS40308"; p_id "P40117";
chr16	Cufflinks	exon	68345945	68346079	.	+	.	gene_id "XLOC_044412"; transcript_id "5_00120625"; exon_number "2"; gene_name "uc002evy.1"; oId "uc002evy.1_ext"; nearest_ref "uc002evy.1"; class_code "="; tss_id "TSS40308"; p_id "P40117";
chr16	Cufflinks	exon	68349800	68349977	.	+	.	gene_id "XLOC_044412"; transcript_id "5_00120625"; exon_number "3"; gene_name "uc002evy.1"; oId "uc002evy.1_ext"; nearest_ref "uc002evy.1"; class_code "="; tss_id "TSS40308"; p_id "P40117";
chr16	Cufflinks	exon	68355329	68355365	.	+	.	gene_id "XLOC_044412"; transcript_id "5_00120625"; exon_number "4"; gene_name "uc002evy.1"; oId "uc002evy.1_ext"; nearest_ref "uc002evy.1"; class_code "="; tss_id "TSS40308"; p_id "P40117";
chr16	Cufflinks	exon	68358586	68358735	.	+	.	gene_id "XLOC_044412"; transcript_id "5_00120625"; exon_number "5"; gene_name "uc002evy.1"; oId "uc002evy.1_ext"; nearest_ref "uc002evy.1"; class_code "="; tss_id "TSS40308"; p_id "P40117";
chr16	Cufflinks	exon	68362969	68363077	.	+	.	gene_id "XLOC_044412"; transcript_id "5_00120625"; exon_number "6"; gene_name "uc002evy.1"; oId "uc002evy.1_ext"; nearest_ref "uc002evy.1"; class_code "="; tss_id "TSS40308"; p_id "P40117";
chr16	Cufflinks	exon	68371362	68371474	.	+	.	gene_id "XLOC_044412"; transcript_id "5_00120625"; exon_number "7"; gene_name "uc002evy.1"; oId "uc002evy.1_ext"; nearest_ref "uc002evy.1"; class_code "="; tss_id "TSS40308"; p_id "P40117";
chr16	Cufflinks	exon	68373225	68373466	.	+	.	gene_id "XLOC_044412"; transcript_id "5_00120625"; exon_number "8"; gene_name "uc002evy.1"; oId "uc002evy.1_ext"; nearest_ref "uc002evy.1"; class_code "="; tss_id "TSS40308"; p_id "P40117";
chr16	Cufflinks	exon	68373691	68373871	.	+	.	gene_id "XLOC_044412"; transcript_id "5_00120625"; exon_number "9"; gene_name "uc002evy.1"; oId "uc002evy.1_ext"; nearest_ref "uc002evy.1"; class_code "="; tss_id "TSS40308"; p_id "P40117";
chr16	Cufflinks	exon	68379578	68379705	.	+	.	gene_id "XLOC_044412"; transcript_id "5_00120625"; exon_number "10"; gene_name "uc002evy.1"; oId "uc002evy.1_ext"; nearest_ref "uc002evy.1"; class_code "="; tss_id "TSS40308"; p_id "P40117";
chr16	Cufflinks	exon	68380048	68380183	.	+	.	gene_id "XLOC_044412"; transcript_id "5_00120625"; exon_number "11"; gene_name "uc002evy.1"; oId "uc002evy.1_ext"; nearest_ref "uc002evy.1"; class_code "="; tss_id "TSS40308"; p_id "P40117";
chr16	Cufflinks	exon	68381114	68381197	.	+	.	gene_id "XLOC_044412"; transcript_id "5_00120625"; exon_number "12"; gene_name "uc002evy.1"; oId "uc002evy.1_ext"; nearest_ref "uc002evy.1"; class_code "="; tss_id "TSS40308"; p_id "P40117";
chr16	Cufflinks	exon	68381534	68381581	.	+	.	gene_id "XLOC_044412"; transcript_id "5_00120625"; exon_number "13"; gene_name "uc002evy.1"; oId "uc002evy.1_ext"; nearest_ref "uc002evy.1"; class_code "="; tss_id "TSS40308"; p_id "P40117";
chr16	Cufflinks	exon	68382245	68382334	.	+	.	gene_id "XLOC_044412"; transcript_id "5_00120625"; exon_number "14"; gene_name "uc002evy.1"; oId "uc002evy.1_ext"; nearest_ref "uc002evy.1"; class_code "="; tss_id "TSS40308"; p_id "P40117";
chr16	Cufflinks	exon	68386151	68386312	.	+	.	gene_id "XLOC_044412"; transcript_id "5_00120625"; exon_number "15"; gene_name "uc002evy.1"; oId "uc002evy.1_ext"; nearest_ref "uc002evy.1"; class_code "="; tss_id "TSS40308"; p_id "P40117";
chr16	Cufflinks	exon	68387395	68387469	.	+	.	gene_id "XLOC_044412"; transcript_id "5_00120625"; exon_number "16"; gene_name "uc002evy.1"; oId "uc002evy.1_ext"; nearest_ref "uc002evy.1"; class_code "="; tss_id "TSS40308"; p_id "P40117";
chr16	Cufflinks	exon	68389626	68389786	.	+	.	gene_id "XLOC_044412"; transcript_id "5_00120625"; exon_number "17"; gene_name "uc002evy.1"; oId "uc002evy.1_ext"; nearest_ref "uc002evy.1"; class_code "="; tss_id "TSS40308"; p_id "P40117";
chr16	Cufflinks	exon	68390604	68390700	.	+	.	gene_id "XLOC_044412"; transcript_id "5_00120625"; exon_number "18"; gene_name "uc002evy.1"; oId "uc002evy.1_ext"; nearest_ref "uc002evy.1"; class_code "="; tss_id "TSS40308"; p_id "P40117";
chr16	Cufflinks	exon	68390957	68391162	.	+	.	gene_id "XLOC_044412"; transcript_id "5_00120625"; exon_number "19"; gene_name "uc002evy.1"; oId "uc002evy.1_ext"; nearest_ref "uc002evy.1"; class_code "="; tss_id "TSS40308"; p_id "P40117";
chr16	Cufflinks	exon	68344919	68345002	.	+	.	gene_id "XLOC_044412"; transcript_id "5_00124807"; exon_number "1"; gene_name "uc002evz.1"; oId "upf1_r4.14236.2"; nearest_ref "uc002evz.1"; class_code "j"; tss_id "TSS40308";
chr16	Cufflinks	exon	68345945	68346079	.	+	.	gene_id "XLOC_044412"; transcript_id "5_00124807"; exon_number "2"; gene_name "uc002evz.1"; oId "upf1_r4.14236.2"; nearest_ref "uc002evz.1"; class_code "j"; tss_id "TSS40308";
chr16	Cufflinks	exon	68349800	68349977	.	+	.	gene_id "XLOC_044412"; transcript_id "5_00124807"; exon_number "3"; gene_name "uc002evz.1"; oId "upf1_r4.14236.2"; nearest_ref "uc002evz.1"; class_code "j"; tss_id "TSS40308";
chr16	Cufflinks	exon	68355329	68355365	.	+	.	gene_id "XLOC_044412"; transcript_id "5_00124807"; exon_number "4"; gene_name "uc002evz.1"; oId "upf1_r4.14236.2"; nearest_ref "uc002evz.1"; class_code "j"; tss_id "TSS40308";
chr16	Cufflinks	exon	68358586	68358735	.	+	.	gene_id "XLOC_044412"; transcript_id "5_00124807"; exon_number "5"; gene_name "uc002evz.1"; oId "upf1_r4.14236.2"; nearest_ref "uc002evz.1"; class_code "j"; tss_id "TSS40308";
chr16	Cufflinks	exon	68362969	68363077	.	+	.	gene_id "XLOC_044412"; transcript_id "5_00124807"; exon_number "6"; gene_name "uc002evz.1"; oId "upf1_r4.14236.2"; nearest_ref "uc002evz.1"; class_code "j"; tss_id "TSS40308";
chr16	Cufflinks	exon	68371362	68371474	.	+	.	gene_id "XLOC_044412"; transcript_id "5_00124807"; exon_number "7"; gene_name "uc002evz.1"; oId "upf1_r4.14236.2"; nearest_ref "uc002evz.1"; class_code "j"; tss_id "TSS40308";
chr16	Cufflinks	exon	68373225	68373466	.	+	.	gene_id "XLOC_044412"; transcript_id "5_00124807"; exon_number "8"; gene_name "uc002evz.1"; oId "upf1_r4.14236.2"; nearest_ref "uc002evz.1"; class_code "j"; tss_id "TSS40308";
chr16	Cufflinks	exon	68373691	68373871	.	+	.	gene_id "XLOC_044412"; transcript_id "5_00124807"; exon_number "9"; gene_name "uc002evz.1"; oId "upf1_r4.14236.2"; nearest_ref "uc002evz.1"; class_code "j"; tss_id "TSS40308";
chr16	Cufflinks	exon	68379578	68379705	.	+	.	gene_id "XLOC_044412"; transcript_id "5_00124807"; exon_number "10"; gene_name "uc002evz.1"; oId "upf1_r4.14236.2"; nearest_ref "uc002evz.1"; class_code "j"; tss_id "TSS40308";
chr16	Cufflinks	exon	68380048	68380183	.	+	.	gene_id "XLOC_044412"; transcript_id "5_00124807"; exon_number "11"; gene_name "uc002evz.1"; oId "upf1_r4.14236.2"; nearest_ref "uc002evz.1"; class_code "j"; tss_id "TSS40308";
chr16	Cufflinks	exon	68386151	68386312	.	+	.	gene_id "XLOC_044412"; transcript_id "5_00124807"; exon_number "12"; gene_name "uc002evz.1"; oId "upf1_r4.14236.2"; nearest_ref "uc002evz.1"; class_code "j"; tss_id "TSS40308";
chr16	Cufflinks	exon	68387298	68387469	.	+	.	gene_id "XLOC_044412"; transcript_id "5_00124807"; exon_number "13"; gene_name "uc002evz.1"; oId "upf1_r4.14236.2"; nearest_ref "uc002evz.1"; class_code "j"; tss_id "TSS40308";
chr16	Cufflinks	exon	68389626	68389786	.	+	.	gene_id "XLOC_044412"; transcript_id "5_00124807"; exon_number "14"; gene_name "uc002evz.1"; oId "upf1_r4.14236.2"; nearest_ref "uc002evz.1"; class_code "j"; tss_id "TSS40308";
chr16	Cufflinks	exon	68390604	68390700	.	+	.	gene_id "XLOC_044412"; transcript_id "5_00124807"; exon_number "15"; gene_name "uc002evz.1"; oId "upf1_r4.14236.2"; nearest_ref "uc002evz.1"; class_code "j"; tss_id "TSS40308";
chr16	Cufflinks	exon	68390957	68391105	.	+	.	gene_id "XLOC_044412"; transcript_id "5_00124807"; exon_number "16"; gene_name "uc002evz.1"; oId "upf1_r4.14236.2"; nearest_ref "uc002evz.1"; class_code "j"; tss_id "TSS40308";
chr16	Cufflinks	exon	68391697	68391870	.	+	.	gene_id "XLOC_044412"; transcript_id "5_00124807"; exon_number "17"; gene_name "uc002evz.1"; oId "upf1_r4.14236.2"; nearest_ref "uc002evz.1"; class_code "j"; tss_id "TSS40308";
chr16	Cufflinks	exon	68391982	68392012	.	+	.	gene_id "XLOC_044412"; transcript_id "5_00124807"; exon_number "18"; gene_name "uc002evz.1"; oId "upf1_r4.14236.2"; nearest_ref "uc002evz.1"; class_code "j"; tss_id "TSS40308";
chr16	Cufflinks	exon	68344943	68345002	.	+	.	gene_id "XLOC_044412"; transcript_id "5_00123084"; exon_number "1"; gene_name "uc002evz.1"; oId "SC4.12002.2"; nearest_ref "uc002evz.1"; class_code "j"; tss_id "TSS40308";
chr16	Cufflinks	exon	68345945	68346079	.	+	.	gene_id "XLOC_044412"; transcript_id "5_00123084"; exon_number "2"; gene_name "uc002evz.1"; oId "SC4.12002.2"; nearest_ref "uc002evz.1"; class_code "j"; tss_id "TSS40308";
chr16	Cufflinks	exon	68349800	68349977	.	+	.	gene_id "XLOC_044412"; transcript_id "5_00123084"; exon_number "3"; gene_name "uc002evz.1"; oId "SC4.12002.2"; nearest_ref "uc002evz.1"; class_code "j"; tss_id "TSS40308";
chr16	Cufflinks	exon	68355329	68355365	.	+	.	gene_id "XLOC_044412"; transcript_id "5_00123084"; exon_number "4"; gene_name "uc002evz.1"; oId "SC4.12002.2"; nearest_ref "uc002evz.1"; class_code "j"; tss_id "TSS40308";
chr16	Cufflinks	exon	68358586	68358735	.	+	.	gene_id "XLOC_044412"; transcript_id "5_00123084"; exon_number "5"; gene_name "uc002evz.1"; oId "SC4.12002.2"; nearest_ref "uc002evz.1"; class_code "j"; tss_id "TSS40308";
chr16	Cufflinks	exon	68362969	68363077	.	+	.	gene_id "XLOC_044412"; transcript_id "5_00123084"; exon_number "6"; gene_name "uc002evz.1"; oId "SC4.12002.2"; nearest_ref "uc002evz.1"; class_code "j"; tss_id "TSS40308";
chr16	Cufflinks	exon	68371362	68371474	.	+	.	gene_id "XLOC_044412"; transcript_id "5_00123084"; exon_number "7"; gene_name "uc002evz.1"; oId "SC4.12002.2"; nearest_ref "uc002evz.1"; class_code "j"; tss_id "TSS40308";
chr16	Cufflinks	exon	68373225	68373466	.	+	.	gene_id "XLOC_044412"; transcript_id "5_00123084"; exon_number "8"; gene_name "uc002evz.1"; oId "SC4.12002.2"; nearest_ref "uc002evz.1"; class_code "j"; tss_id "TSS40308";
chr16	Cufflinks	exon	68373691	68373871	.	+	.	gene_id "XLOC_044412"; transcript_id "5_00123084"; exon_number "9"; gene_name "uc002evz.1"; oId "SC4.12002.2"; nearest_ref "uc002evz.1"; class_code "j"; tss_id "TSS40308";
chr16	Cufflinks	exon	68379578	68379705	.	+	.	gene_id "XLOC_044412"; transcript_id "5_00123084"; exon_number "10"; gene_name "uc002evz.1"; oId "SC4.12002.2"; nearest_ref "uc002evz.1"; class_code "j"; tss_id "TSS40308";
chr16	Cufflinks	exon	68380048	68380183	.	+	.	gene_id "XLOC_044412"; transcript_id "5_00123084"; exon_number "11"; gene_name "uc002evz.1"; oId "SC4.12002.2"; nearest_ref "uc002evz.1"; class_code "j"; tss_id "TSS40308";
chr16	Cufflinks	exon	68381114	68381197	.	+	.	gene_id "XLOC_044412"; transcript_id "5_00123084"; exon_number "12"; gene_name "uc002evz.1"; oId "SC4.12002.2"; nearest_ref "uc002evz.1"; class_code "j"; tss_id "TSS40308";
chr16	Cufflinks	exon	68381534	68381581	.	+	.	gene_id "XLOC_044412"; transcript_id "5_00123084"; exon_number "13"; gene_name "uc002evz.1"; oId "SC4.12002.2"; nearest_ref "uc002evz.1"; class_code "j"; tss_id "TSS40308";
chr16	Cufflinks	exon	68382245	68382334	.	+	.	gene_id "XLOC_044412"; transcript_id "5_00123084"; exon_number "14"; gene_name "uc002evz.1"; oId "SC4.12002.2"; nearest_ref "uc002evz.1"; class_code "j"; tss_id "TSS40308";
chr16	Cufflinks	exon	68386151	68386312	.	+	.	gene_id "XLOC_044412"; transcript_id "5_00123084"; exon_number "15"; gene_name "uc002evz.1"; oId "SC4.12002.2"; nearest_ref "uc002evz.1"; class_code "j"; tss_id "TSS40308";
chr16	Cufflinks	exon	68387395	68387469	.	+	.	gene_id "XLOC_044412"; transcript_id "5_00123084"; exon_number "16"; gene_name "uc002evz.1"; oId "SC4.12002.2"; nearest_ref "uc002evz.1"; class_code "j"; tss_id "TSS40308";
chr16	Cufflinks	exon	68389601	68389614	.	+	.	gene_id "XLOC_044412"; transcript_id "5_00123084"; exon_number "17"; gene_name "uc002evz.1"; oId "SC4.12002.2"; nearest_ref "uc002evz.1"; class_code "j"; tss_id "TSS40308";
chr16	hg19_knownGene	exon	68344945	68345002	.	+	.	gene_id "XLOC_044412"; transcript_id "5_00120624"; exon_number "1"; gene_name "uc002evx.1"; oId "uc002evx.1"; nearest_ref "uc002evx.1"; class_code "="; tss_id "TSS40308"; p_id "P40116";
chr16	hg19_knownGene	exon	68349800	68349977	.	+	.	gene_id "XLOC_044412"; transcript_id "5_00120624"; exon_number "2"; gene_name "uc002evx.1"; oId "uc002evx.1"; nearest_ref "uc002evx.1"; class_code "="; tss_id "TSS40308"; p_id "P40116";
chr16	hg19_knownGene	exon	68355329	68355365	.	+	.	gene_id "XLOC_044412"; transcript_id "5_00120624"; exon_number "3"; gene_name "uc002evx.1"; oId "uc002evx.1"; nearest_ref "uc002evx.1"; class_code "="; tss_id "TSS40308"; p_id "P40116";
chr16	hg19_knownGene	exon	68358586	68358735	.	+	.	gene_id "XLOC_044412"; transcript_id "5_00120624"; exon_number "4"; gene_name "uc002evx.1"; oId "uc002evx.1"; nearest_ref "uc002evx.1"; class_code "="; tss_id "TSS40308"; p_id "P40116";
chr16	hg19_knownGene	exon	68362969	68363077	.	+	.	gene_id "XLOC_044412"; transcript_id "5_00120624"; exon_number "5"; gene_name "uc002evx.1"; oId "uc002evx.1"; nearest_ref "uc002evx.1"; class_code "="; tss_id "TSS40308"; p_id "P40116";
chr16	hg19_knownGene	exon	68371362	68371474	.	+	.	gene_id "XLOC_044412"; transcript_id "5_00120624"; exon_number "6"; gene_name "uc002evx.1"; oId "uc002evx.1"; nearest_ref "uc002evx.1"; class_code "="; tss_id "TSS40308"; p_id "P40116";
chr16	hg19_knownGene	exon	68373225	68373466	.	+	.	gene_id "XLOC_044412"; transcript_id "5_00120624"; exon_number "7"; gene_name "uc002evx.1"; oId "uc002evx.1"; nearest_ref "uc002evx.1"; class_code "="; tss_id "TSS40308"; p_id "P40116";
chr16	hg19_knownGene	exon	68373691	68373871	.	+	.	gene_id "XLOC_044412"; transcript_id "5_00120624"; exon_number "8"; gene_name "uc002evx.1"; oId "uc002evx.1"; nearest_ref "uc002evx.1"; class_code "="; tss_id "TSS40308"; p_id "P40116";
chr16	hg19_knownGene	exon	68379578	68379705	.	+	.	gene_id "XLOC_044412"; transcript_id "5_00120624"; exon_number "9"; gene_name "uc002evx.1"; oId "uc002evx.1"; nearest_ref "uc002evx.1"; class_code "="; tss_id "TSS40308"; p_id "P40116";
chr16	hg19_knownGene	exon	68380048	68380183	.	+	.	gene_id "XLOC_044412"; transcript_id "5_00120624"; exon_number "10"; gene_name "uc002evx.1"; oId "uc002evx.1"; nearest_ref "uc002evx.1"; class_code "="; tss_id "TSS40308"; p_id "P40116";
chr16	hg19_knownGene	exon	68386151	68386563	.	+	.	gene_id "XLOC_044412"; transcript_id "5_00120624"; exon_number "11"; gene_name "uc002evx.1"; oId "uc002evx.1"; nearest_ref "uc002evx.1"; class_code "="; tss_id "TSS40308"; p_id "P40116";
chr16	hg19_knownGene	exon	68344945	68345002	.	+	.	gene_id "XLOC_044412"; transcript_id "5_00120626"; exon_number "1"; gene_name "uc010vlg.1"; oId "uc010vlg.1"; nearest_ref "uc010vlg.1"; class_code "="; tss_id "TSS40308"; p_id "P40120";
chr16	hg19_knownGene	exon	68349800	68349977	.	+	.	gene_id "XLOC_044412"; transcript_id "5_00120626"; exon_number "2"; gene_name "uc010vlg.1"; oId "uc010vlg.1"; nearest_ref "uc010vlg.1"; class_code "="; tss_id "TSS40308"; p_id "P40120";
chr16	hg19_knownGene	exon	68355329	68355365	.	+	.	gene_id "XLOC_044412"; transcript_id "5_00120626"; exon_number "3"; gene_name "uc010vlg.1"; oId "uc010vlg.1"; nearest_ref "uc010vlg.1"; class_code "="; tss_id "TSS40308"; p_id "P40120";
chr16	hg19_knownGene	exon	68362969	68363077	.	+	.	gene_id "XLOC_044412"; transcript_id "5_00120626"; exon_number "4"; gene_name "uc010vlg.1"; oId "uc010vlg.1"; nearest_ref "uc010vlg.1"; class_code "="; tss_id "TSS40308"; p_id "P40120";
chr16	hg19_knownGene	exon	68371362	68371474	.	+	.	gene_id "XLOC_044412"; transcript_id "5_00120626"; exon_number "5"; gene_name "uc010vlg.1"; oId "uc010vlg.1"; nearest_ref "uc010vlg.1"; class_code "="; tss_id "TSS40308"; p_id "P40120";
chr16	hg19_knownGene	exon	68373225	68373466	.	+	.	gene_id "XLOC_044412"; transcript_id "5_00120626"; exon_number "6"; gene_name "uc010vlg.1"; oId "uc010vlg.1"; nearest_ref "uc010vlg.1"; class_code "="; tss_id "TSS40308"; p_id "P40120";
chr16	hg19_knownGene	exon	68373691	68373871	.	+	.	gene_id "XLOC_044412"; transcript_id "5_00120626"; exon_number "7"; gene_name "uc010vlg.1"; oId "uc010vlg.1"; nearest_ref "uc010vlg.1"; class_code "="; tss_id "TSS40308"; p_id "P40120";
chr16	hg19_knownGene	exon	68379578	68379705	.	+	.	gene_id "XLOC_044412"; transcript_id "5_00120626"; exon_number "8"; gene_name "uc010vlg.1"; oId "uc010vlg.1"; nearest_ref "uc010vlg.1"; class_code "="; tss_id "TSS40308"; p_id "P40120";
chr16	hg19_knownGene	exon	68380048	68380183	.	+	.	gene_id "XLOC_044412"; transcript_id "5_00120626"; exon_number "9"; gene_name "uc010vlg.1"; oId "uc010vlg.1"; nearest_ref "uc010vlg.1"; class_code "="; tss_id "TSS40308"; p_id "P40120";
chr16	hg19_knownGene	exon	68381114	68381197	.	+	.	gene_id "XLOC_044412"; transcript_id "5_00120626"; exon_number "10"; gene_name "uc010vlg.1"; oId "uc010vlg.1"; nearest_ref "uc010vlg.1"; class_code "="; tss_id "TSS40308"; p_id "P40120";
chr16	hg19_knownGene	exon	68381534	68381581	.	+	.	gene_id "XLOC_044412"; transcript_id "5_00120626"; exon_number "11"; gene_name "uc010vlg.1"; oId "uc010vlg.1"; nearest_ref "uc010vlg.1"; class_code "="; tss_id "TSS40308"; p_id "P40120";
chr16	hg19_knownGene	exon	68382245	68382334	.	+	.	gene_id "XLOC_044412"; transcript_id "5_00120626"; exon_number "12"; gene_name "uc010vlg.1"; oId "uc010vlg.1"; nearest_ref "uc010vlg.1"; class_code "="; tss_id "TSS40308"; p_id "P40120";
chr16	hg19_knownGene	exon	68386151	68386312	.	+	.	gene_id "XLOC_044412"; transcript_id "5_00120626"; exon_number "13"; gene_name "uc010vlg.1"; oId "uc010vlg.1"; nearest_ref "uc010vlg.1"; class_code "="; tss_id "TSS40308"; p_id "P40120";
chr16	hg19_knownGene	exon	68387395	68387469	.	+	.	gene_id "XLOC_044412"; transcript_id "5_00120626"; exon_number "14"; gene_name "uc010vlg.1"; oId "uc010vlg.1"; nearest_ref "uc010vlg.1"; class_code "="; tss_id "TSS40308"; p_id "P40120";
chr16	hg19_knownGene	exon	68389626	68389786	.	+	.	gene_id "XLOC_044412"; transcript_id "5_00120626"; exon_number "15"; gene_name "uc010vlg.1"; oId "uc010vlg.1"; nearest_ref "uc010vlg.1"; class_code "="; tss_id "TSS40308"; p_id "P40120";
chr16	hg19_knownGene	exon	68390604	68390700	.	+	.	gene_id "XLOC_044412"; transcript_id "5_00120626"; exon_number "16"; gene_name "uc010vlg.1"; oId "uc010vlg.1"; nearest_ref "uc010vlg.1"; class_code "="; tss_id "TSS40308"; p_id "P40120";
chr16	hg19_knownGene	exon	68390957	68391162	.	+	.	gene_id "XLOC_044412"; transcript_id "5_00120626"; exon_number "17"; gene_name "uc010vlg.1"; oId "uc010vlg.1"; nearest_ref "uc010vlg.1"; class_code "="; tss_id "TSS40308"; p_id "P40120";
chr16	hg19_knownGene	exon	68357886	68358735	.	+	.	gene_id "XLOC_044412"; transcript_id "5_00120628"; exon_number "1"; gene_name "uc002evz.1"; oId "uc002evz.1"; nearest_ref "uc002evz.1"; class_code "="; tss_id "TSS40310"; p_id "P40119";
chr16	hg19_knownGene	exon	68373225	68373466	.	+	.	gene_id "XLOC_044412"; transcript_id "5_00120628"; exon_number "2"; gene_name "uc002evz.1"; oId "uc002evz.1"; nearest_ref "uc002evz.1"; class_code "="; tss_id "TSS40310"; p_id "P40119";
chr16	hg19_knownGene	exon	68373691	68373871	.	+	.	gene_id "XLOC_044412"; transcript_id "5_00120628"; exon_number "3"; gene_name "uc002evz.1"; oId "uc002evz.1"; nearest_ref "uc002evz.1"; class_code "="; tss_id "TSS40310"; p_id "P40119";
chr16	hg19_knownGene	exon	68379578	68379705	.	+	.	gene_id "XLOC_044412"; transcript_id "5_00120628"; exon_number "4"; gene_name "uc002evz.1"; oId "uc002evz.1"; nearest_ref "uc002evz.1"; class_code "="; tss_id "TSS40310"; p_id "P40119";
chr16	hg19_knownGene	exon	68380048	68380183	.	+	.	gene_id "XLOC_044412"; transcript_id "5_00120628"; exon_number "5"; gene_name "uc002evz.1"; oId "uc002evz.1"; nearest_ref "uc002evz.1"; class_code "="; tss_id "TSS40310"; p_id "P40119";
chr16	hg19_knownGene	exon	68386151	68386312	.	+	.	gene_id "XLOC_044412"; transcript_id "5_00120628"; exon_number "6"; gene_name "uc002evz.1"; oId "uc002evz.1"; nearest_ref "uc002evz.1"; class_code "="; tss_id "TSS40310"; p_id "P40119";
chr16	hg19_knownGene	exon	68387395	68387469	.	+	.	gene_id "XLOC_044412"; transcript_id "5_00120628"; exon_number "7"; gene_name "uc002evz.1"; oId "uc002evz.1"; nearest_ref "uc002evz.1"; class_code "="; tss_id "TSS40310"; p_id "P40119";
chr16	hg19_knownGene	exon	68389626	68389786	.	+	.	gene_id "XLOC_044412"; transcript_id "5_00120628"; exon_number "8"; gene_name "uc002evz.1"; oId "uc002evz.1"; nearest_ref "uc002evz.1"; class_code "="; tss_id "TSS40310"; p_id "P40119";
chr16	hg19_knownGene	exon	68390604	68390700	.	+	.	gene_id "XLOC_044412"; transcript_id "5_00120628"; exon_number "9"; gene_name "uc002evz.1"; oId "uc002evz.1"; nearest_ref "uc002evz.1"; class_code "="; tss_id "TSS40310"; p_id "P40119";
chr16	hg19_knownGene	exon	68390957	68391162	.	+	.	gene_id "XLOC_044412"; transcript_id "5_00120628"; exon_number "10"; gene_name "uc002evz.1"; oId "uc002evz.1"; nearest_ref "uc002evz.1"; class_code "="; tss_id "TSS40310"; p_id "P40119";
chr16	hg19_knownGene	exon	68385983	68386312	.	+	.	gene_id "XLOC_044412"; transcript_id "5_00120629"; exon_number "1"; gene_name "uc010cfd.1"; oId "uc010cfd.1"; nearest_ref "uc010cfd.1"; class_code "="; tss_id "TSS40311"; p_id "P40118";
chr16	hg19_knownGene	exon	68387395	68387469	.	+	.	gene_id "XLOC_044412"; transcript_id "5_00120629"; exon_number "2"; gene_name "uc010cfd.1"; oId "uc010cfd.1"; nearest_ref "uc010cfd.1"; class_code "="; tss_id "TSS40311"; p_id "P40118";
chr16	hg19_knownGene	exon	68389626	68389786	.	+	.	gene_id "XLOC_044412"; transcript_id "5_00120629"; exon_number "3"; gene_name "uc010cfd.1"; oId "uc010cfd.1"; nearest_ref "uc010cfd.1"; class_code "="; tss_id "TSS40311"; p_id "P40118";
chr16	hg19_knownGene	exon	68390604	68390700	.	+	.	gene_id "XLOC_044412"; transcript_id "5_00120629"; exon_number "4"; gene_name "uc010cfd.1"; oId "uc010cfd.1"; nearest_ref "uc010cfd.1"; class_code "="; tss_id "TSS40311"; p_id "P40118";
chr16	Cufflinks	exon	68393085	68395100	.	+	.	gene_id "XLOC_044413"; transcript_id "5_00124808"; exon_number "1"; gene_name "uc010cfe.2"; oId "upf1_r4.14238.1"; nearest_ref "uc010cfe.2"; class_code "x";
chr16	Cufflinks	exon	68395221	68396834	.	+	.	gene_id "XLOC_044414"; transcript_id "5_00124809"; exon_number "1"; gene_name "uc010vlh.1"; oId "upf1_r4.14239.1"; nearest_ref "uc010vlh.1"; class_code "x";
chr16	Cufflinks	exon	68563879	68564437	.	+	.	gene_id "XLOC_044415"; transcript_id "5_00120630"; exon_number "1"; gene_name "uc002ewb.2"; oId "uc002ewb.2_ext"; nearest_ref "uc002ewb.2"; class_code "="; tss_id "TSS40312"; p_id "P40121";
chr16	Cufflinks	exon	68567601	68567758	.	+	.	gene_id "XLOC_044415"; transcript_id "5_00120630"; exon_number "2"; gene_name "uc002ewb.2"; oId "uc002ewb.2_ext"; nearest_ref "uc002ewb.2"; class_code "="; tss_id "TSS40312"; p_id "P40121";
chr16	Cufflinks	exon	68573661	68573728	.	+	.	gene_id "XLOC_044415"; transcript_id "5_00120630"; exon_number "3"; gene_name "uc002ewb.2"; oId "uc002ewb.2_ext"; nearest_ref "uc002ewb.2"; class_code "="; tss_id "TSS40312"; p_id "P40121";
chr16	Cufflinks	exon	68591901	68592027	.	+	.	gene_id "XLOC_044415"; transcript_id "5_00120630"; exon_number "4"; gene_name "uc002ewb.2"; oId "uc002ewb.2_ext"; nearest_ref "uc002ewb.2"; class_code "="; tss_id "TSS40312"; p_id "P40121";
chr16	Cufflinks	exon	68592278	68592471	.	+	.	gene_id "XLOC_044415"; transcript_id "5_00120630"; exon_number "5"; gene_name "uc002ewb.2"; oId "uc002ewb.2_ext"; nearest_ref "uc002ewb.2"; class_code "="; tss_id "TSS40312"; p_id "P40121";
chr16	Cufflinks	exon	68596947	68601038	.	+	.	gene_id "XLOC_044415"; transcript_id "5_00120630"; exon_number "6"; gene_name "uc002ewb.2"; oId "uc002ewb.2_ext"; nearest_ref "uc002ewb.2"; class_code "="; tss_id "TSS40312"; p_id "P40121";
chr16	Cufflinks	exon	68564048	68564437	.	+	.	gene_id "XLOC_044415"; transcript_id "5_00124811"; exon_number "1"; gene_name "uc002ewe.2"; oId "upf1_r4.14250.3"; nearest_ref "uc002ewe.2"; class_code "j"; tss_id "TSS40313";
chr16	Cufflinks	exon	68567601	68567758	.	+	.	gene_id "XLOC_044415"; transcript_id "5_00124811"; exon_number "2"; gene_name "uc002ewe.2"; oId "upf1_r4.14250.3"; nearest_ref "uc002ewe.2"; class_code "j"; tss_id "TSS40313";
chr16	Cufflinks	exon	68591901	68592027	.	+	.	gene_id "XLOC_044415"; transcript_id "5_00124811"; exon_number "3"; gene_name "uc002ewe.2"; oId "upf1_r4.14250.3"; nearest_ref "uc002ewe.2"; class_code "j"; tss_id "TSS40313";
chr16	Cufflinks	exon	68592376	68592471	.	+	.	gene_id "XLOC_044415"; transcript_id "5_00124811"; exon_number "4"; gene_name "uc002ewe.2"; oId "upf1_r4.14250.3"; nearest_ref "uc002ewe.2"; class_code "j"; tss_id "TSS40313";
chr16	Cufflinks	exon	68596947	68601038	.	+	.	gene_id "XLOC_044415"; transcript_id "5_00124811"; exon_number "5"; gene_name "uc002ewe.2"; oId "upf1_r4.14250.3"; nearest_ref "uc002ewe.2"; class_code "j"; tss_id "TSS40313";
chr16	hg19_knownGene	exon	68573116	68573372	.	+	.	gene_id "XLOC_044415"; transcript_id "5_00120634"; exon_number "1"; gene_name "uc010cff.2"; oId "uc010cff.2"; nearest_ref "uc010cff.2"; class_code "="; tss_id "TSS40315"; p_id "P40122";
chr16	hg19_knownGene	exon	68573661	68573728	.	+	.	gene_id "XLOC_044415"; transcript_id "5_00120634"; exon_number "2"; gene_name "uc010cff.2"; oId "uc010cff.2"; nearest_ref "uc010cff.2"; class_code "="; tss_id "TSS40315"; p_id "P40122";
chr16	hg19_knownGene	exon	68591901	68592027	.	+	.	gene_id "XLOC_044415"; transcript_id "5_00120634"; exon_number "3"; gene_name "uc010cff.2"; oId "uc010cff.2"; nearest_ref "uc010cff.2"; class_code "="; tss_id "TSS40315"; p_id "P40122";
chr16	hg19_knownGene	exon	68592376	68592471	.	+	.	gene_id "XLOC_044415"; transcript_id "5_00120634"; exon_number "4"; gene_name "uc010cff.2"; oId "uc010cff.2"; nearest_ref "uc010cff.2"; class_code "="; tss_id "TSS40315"; p_id "P40122";
chr16	hg19_knownGene	exon	68596947	68601038	.	+	.	gene_id "XLOC_044415"; transcript_id "5_00120634"; exon_number "5"; gene_name "uc010cff.2"; oId "uc010cff.2"; nearest_ref "uc010cff.2"; class_code "="; tss_id "TSS40315"; p_id "P40122";
chr16	Cufflinks	exon	68573116	68573372	.	+	.	gene_id "XLOC_044415"; transcript_id "5_00124812"; exon_number "1"; gene_name "uc002ewe.2"; oId "upf1_r4.14250.7"; nearest_ref "uc002ewe.2"; class_code "j"; tss_id "TSS40315";
chr16	Cufflinks	exon	68573661	68573728	.	+	.	gene_id "XLOC_044415"; transcript_id "5_00124812"; exon_number "2"; gene_name "uc002ewe.2"; oId "upf1_r4.14250.7"; nearest_ref "uc002ewe.2"; class_code "j"; tss_id "TSS40315";
chr16	Cufflinks	exon	68591901	68592027	.	+	.	gene_id "XLOC_044415"; transcript_id "5_00124812"; exon_number "3"; gene_name "uc002ewe.2"; oId "upf1_r4.14250.7"; nearest_ref "uc002ewe.2"; class_code "j"; tss_id "TSS40315";
chr16	Cufflinks	exon	68592278	68592471	.	+	.	gene_id "XLOC_044415"; transcript_id "5_00124812"; exon_number "4"; gene_name "uc002ewe.2"; oId "upf1_r4.14250.7"; nearest_ref "uc002ewe.2"; class_code "j"; tss_id "TSS40315";
chr16	Cufflinks	exon	68596947	68601038	.	+	.	gene_id "XLOC_044415"; transcript_id "5_00124812"; exon_number "5"; gene_name "uc002ewe.2"; oId "upf1_r4.14250.7"; nearest_ref "uc002ewe.2"; class_code "j"; tss_id "TSS40315";
chr16	Cufflinks	exon	68573116	68573382	.	+	.	gene_id "XLOC_044415"; transcript_id "5_00120633"; exon_number "1"; gene_name "uc002ewd.2"; oId "uc002ewd.2_ext"; nearest_ref "uc002ewd.2"; class_code "="; tss_id "TSS40315"; p_id "P40122";
chr16	Cufflinks	exon	68573661	68573728	.	+	.	gene_id "XLOC_044415"; transcript_id "5_00120633"; exon_number "2"; gene_name "uc002ewd.2"; oId "uc002ewd.2_ext"; nearest_ref "uc002ewd.2"; class_code "="; tss_id "TSS40315"; p_id "P40122";
chr16	Cufflinks	exon	68591901	68592027	.	+	.	gene_id "XLOC_044415"; transcript_id "5_00120633"; exon_number "3"; gene_name "uc002ewd.2"; oId "uc002ewd.2_ext"; nearest_ref "uc002ewd.2"; class_code "="; tss_id "TSS40315"; p_id "P40122";
chr16	Cufflinks	exon	68592376	68592471	.	+	.	gene_id "XLOC_044415"; transcript_id "5_00120633"; exon_number "4"; gene_name "uc002ewd.2"; oId "uc002ewd.2_ext"; nearest_ref "uc002ewd.2"; class_code "="; tss_id "TSS40315"; p_id "P40122";
chr16	Cufflinks	exon	68596947	68601038	.	+	.	gene_id "XLOC_044415"; transcript_id "5_00120633"; exon_number "5"; gene_name "uc002ewd.2"; oId "uc002ewd.2_ext"; nearest_ref "uc002ewd.2"; class_code "="; tss_id "TSS40315"; p_id "P40122";
chr16	Cufflinks	exon	68573116	68573382	.	+	.	gene_id "XLOC_044415"; transcript_id "5_00120632"; exon_number "1"; gene_name "uc002ewc.2"; oId "uc002ewc.2_ext"; nearest_ref "uc002ewc.2"; class_code "="; tss_id "TSS40315"; p_id "P40121";
chr16	Cufflinks	exon	68573661	68573728	.	+	.	gene_id "XLOC_044415"; transcript_id "5_00120632"; exon_number "2"; gene_name "uc002ewc.2"; oId "uc002ewc.2_ext"; nearest_ref "uc002ewc.2"; class_code "="; tss_id "TSS40315"; p_id "P40121";
chr16	Cufflinks	exon	68591901	68592027	.	+	.	gene_id "XLOC_044415"; transcript_id "5_00120632"; exon_number "3"; gene_name "uc002ewc.2"; oId "uc002ewc.2_ext"; nearest_ref "uc002ewc.2"; class_code "="; tss_id "TSS40315"; p_id "P40121";
chr16	Cufflinks	exon	68592278	68592471	.	+	.	gene_id "XLOC_044415"; transcript_id "5_00120632"; exon_number "4"; gene_name "uc002ewc.2"; oId "uc002ewc.2_ext"; nearest_ref "uc002ewc.2"; class_code "="; tss_id "TSS40315"; p_id "P40121";
chr16	Cufflinks	exon	68596947	68601038	.	+	.	gene_id "XLOC_044415"; transcript_id "5_00120632"; exon_number "5"; gene_name "uc002ewc.2"; oId "uc002ewc.2_ext"; nearest_ref "uc002ewc.2"; class_code "="; tss_id "TSS40315"; p_id "P40121";
chr16	Cufflinks	exon	68596757	68601038	.	+	.	gene_id "XLOC_044415"; transcript_id "5_00123087"; exon_number "1"; gene_name "uc002ewe.2"; oId "SC4.11989.6"; nearest_ref "uc002ewe.2"; class_code "e";
chr16	Cufflinks	exon	68573767	68574011	.	+	.	gene_id "XLOC_044416"; transcript_id "5_00123085"; exon_number "1"; gene_name "uc002ewe.2"; oId "SC4.11990.1"; nearest_ref "uc002ewe.2"; class_code "i";
chr16	Cufflinks	exon	68592843	68592955	.	+	.	gene_id "XLOC_044417"; transcript_id "5_00123086"; exon_number "1"; gene_name "uc002ewe.2"; oId "SC4.11991.1"; nearest_ref "uc002ewe.2"; class_code "i";
chr16	Cufflinks	exon	68614154	68614698	.	+	.	gene_id "XLOC_044418"; transcript_id "5_00124813"; exon_number "1"; oId "upf1_r4.14244.1"; class_code "u";
chr16	Cufflinks	exon	68615121	68615397	.	+	.	gene_id "XLOC_044419"; transcript_id "5_00124814"; exon_number "1"; oId "upf1_r4.14245.1"; class_code "u";
chr16	Cufflinks	exon	68615518	68615905	.	+	.	gene_id "XLOC_044420"; transcript_id "5_00124815"; exon_number "1"; oId "upf1_r4.14246.1"; class_code "u";
chr16	hg19_knownGene	exon	68678151	68679327	.	+	.	gene_id "XLOC_044421"; transcript_id "5_00120636"; exon_number "1"; gene_name "uc010vli.1"; oId "uc010vli.1"; nearest_ref "uc010vli.1"; class_code "="; tss_id "TSS40317"; p_id "P40124";
chr16	hg19_knownGene	exon	68710288	68710373	.	+	.	gene_id "XLOC_044421"; transcript_id "5_00120636"; exon_number "2"; gene_name "uc010vli.1"; oId "uc010vli.1"; nearest_ref "uc010vli.1"; class_code "="; tss_id "TSS40317"; p_id "P40124";
chr16	hg19_knownGene	exon	68712037	68712180	.	+	.	gene_id "XLOC_044421"; transcript_id "5_00120636"; exon_number "3"; gene_name "uc010vli.1"; oId "uc010vli.1"; nearest_ref "uc010vli.1"; class_code "="; tss_id "TSS40317"; p_id "P40124";
chr16	hg19_knownGene	exon	68712404	68712559	.	+	.	gene_id "XLOC_044421"; transcript_id "5_00120636"; exon_number "4"; gene_name "uc010vli.1"; oId "uc010vli.1"; nearest_ref "uc010vli.1"; class_code "="; tss_id "TSS40317"; p_id "P40124";
chr16	hg19_knownGene	exon	68712665	68712809	.	+	.	gene_id "XLOC_044421"; transcript_id "5_00120636"; exon_number "5"; gene_name "uc010vli.1"; oId "uc010vli.1"; nearest_ref "uc010vli.1"; class_code "="; tss_id "TSS40317"; p_id "P40124";
chr16	hg19_knownGene	exon	68713702	68713877	.	+	.	gene_id "XLOC_044421"; transcript_id "5_00120636"; exon_number "6"; gene_name "uc010vli.1"; oId "uc010vli.1"; nearest_ref "uc010vli.1"; class_code "="; tss_id "TSS40317"; p_id "P40124";
chr16	hg19_knownGene	exon	68714871	68714999	.	+	.	gene_id "XLOC_044421"; transcript_id "5_00120636"; exon_number "7"; gene_name "uc010vli.1"; oId "uc010vli.1"; nearest_ref "uc010vli.1"; class_code "="; tss_id "TSS40317"; p_id "P40124";
chr16	hg19_knownGene	exon	68716205	68716390	.	+	.	gene_id "XLOC_044421"; transcript_id "5_00120636"; exon_number "8"; gene_name "uc010vli.1"; oId "uc010vli.1"; nearest_ref "uc010vli.1"; class_code "="; tss_id "TSS40317"; p_id "P40124";
chr16	hg19_knownGene	exon	68718486	68718727	.	+	.	gene_id "XLOC_044421"; transcript_id "5_00120636"; exon_number "9"; gene_name "uc010vli.1"; oId "uc010vli.1"; nearest_ref "uc010vli.1"; class_code "="; tss_id "TSS40317"; p_id "P40124";
chr16	hg19_knownGene	exon	68719108	68719253	.	+	.	gene_id "XLOC_044421"; transcript_id "5_00120636"; exon_number "10"; gene_name "uc010vli.1"; oId "uc010vli.1"; nearest_ref "uc010vli.1"; class_code "="; tss_id "TSS40317"; p_id "P40124";
chr16	hg19_knownGene	exon	68721415	68721639	.	+	.	gene_id "XLOC_044421"; transcript_id "5_00120636"; exon_number "11"; gene_name "uc010vli.1"; oId "uc010vli.1"; nearest_ref "uc010vli.1"; class_code "="; tss_id "TSS40317"; p_id "P40124";
chr16	hg19_knownGene	exon	68725623	68725829	.	+	.	gene_id "XLOC_044421"; transcript_id "5_00120636"; exon_number "12"; gene_name "uc010vli.1"; oId "uc010vli.1"; nearest_ref "uc010vli.1"; class_code "="; tss_id "TSS40317"; p_id "P40124";
chr16	hg19_knownGene	exon	68729158	68729288	.	+	.	gene_id "XLOC_044421"; transcript_id "5_00120636"; exon_number "13"; gene_name "uc010vli.1"; oId "uc010vli.1"; nearest_ref "uc010vli.1"; class_code "="; tss_id "TSS40317"; p_id "P40124";
chr16	hg19_knownGene	exon	68729680	68729826	.	+	.	gene_id "XLOC_044421"; transcript_id "5_00120636"; exon_number "14"; gene_name "uc010vli.1"; oId "uc010vli.1"; nearest_ref "uc010vli.1"; class_code "="; tss_id "TSS40317"; p_id "P40124";
chr16	hg19_knownGene	exon	68732094	68732957	.	+	.	gene_id "XLOC_044421"; transcript_id "5_00120636"; exon_number "15"; gene_name "uc010vli.1"; oId "uc010vli.1"; nearest_ref "uc010vli.1"; class_code "="; tss_id "TSS40317"; p_id "P40124";
chr16	hg19_knownGene	exon	68678151	68679327	.	+	.	gene_id "XLOC_044421"; transcript_id "5_00120635"; exon_number "1"; gene_name "uc002ewf.2"; oId "uc002ewf.2"; nearest_ref "uc002ewf.2"; class_code "="; tss_id "TSS40317"; p_id "P40123";
chr16	hg19_knownGene	exon	68679539	68679653	.	+	.	gene_id "XLOC_044421"; transcript_id "5_00120635"; exon_number "2"; gene_name "uc002ewf.2"; oId "uc002ewf.2"; nearest_ref "uc002ewf.2"; class_code "="; tss_id "TSS40317"; p_id "P40123";
chr16	hg19_knownGene	exon	68710288	68710373	.	+	.	gene_id "XLOC_044421"; transcript_id "5_00120635"; exon_number "3"; gene_name "uc002ewf.2"; oId "uc002ewf.2"; nearest_ref "uc002ewf.2"; class_code "="; tss_id "TSS40317"; p_id "P40123";
chr16	hg19_knownGene	exon	68712037	68712180	.	+	.	gene_id "XLOC_044421"; transcript_id "5_00120635"; exon_number "4"; gene_name "uc002ewf.2"; oId "uc002ewf.2"; nearest_ref "uc002ewf.2"; class_code "="; tss_id "TSS40317"; p_id "P40123";
chr16	hg19_knownGene	exon	68712404	68712559	.	+	.	gene_id "XLOC_044421"; transcript_id "5_00120635"; exon_number "5"; gene_name "uc002ewf.2"; oId "uc002ewf.2"; nearest_ref "uc002ewf.2"; class_code "="; tss_id "TSS40317"; p_id "P40123";
chr16	hg19_knownGene	exon	68712665	68712809	.	+	.	gene_id "XLOC_044421"; transcript_id "5_00120635"; exon_number "6"; gene_name "uc002ewf.2"; oId "uc002ewf.2"; nearest_ref "uc002ewf.2"; class_code "="; tss_id "TSS40317"; p_id "P40123";
chr16	hg19_knownGene	exon	68713702	68713877	.	+	.	gene_id "XLOC_044421"; transcript_id "5_00120635"; exon_number "7"; gene_name "uc002ewf.2"; oId "uc002ewf.2"; nearest_ref "uc002ewf.2"; class_code "="; tss_id "TSS40317"; p_id "P40123";
chr16	hg19_knownGene	exon	68714871	68714999	.	+	.	gene_id "XLOC_044421"; transcript_id "5_00120635"; exon_number "8"; gene_name "uc002ewf.2"; oId "uc002ewf.2"; nearest_ref "uc002ewf.2"; class_code "="; tss_id "TSS40317"; p_id "P40123";
chr16	hg19_knownGene	exon	68716205	68716390	.	+	.	gene_id "XLOC_044421"; transcript_id "5_00120635"; exon_number "9"; gene_name "uc002ewf.2"; oId "uc002ewf.2"; nearest_ref "uc002ewf.2"; class_code "="; tss_id "TSS40317"; p_id "P40123";
chr16	hg19_knownGene	exon	68718486	68718727	.	+	.	gene_id "XLOC_044421"; transcript_id "5_00120635"; exon_number "10"; gene_name "uc002ewf.2"; oId "uc002ewf.2"; nearest_ref "uc002ewf.2"; class_code "="; tss_id "TSS40317"; p_id "P40123";
chr16	hg19_knownGene	exon	68719108	68719253	.	+	.	gene_id "XLOC_044421"; transcript_id "5_00120635"; exon_number "11"; gene_name "uc002ewf.2"; oId "uc002ewf.2"; nearest_ref "uc002ewf.2"; class_code "="; tss_id "TSS40317"; p_id "P40123";
chr16	hg19_knownGene	exon	68721415	68721639	.	+	.	gene_id "XLOC_044421"; transcript_id "5_00120635"; exon_number "12"; gene_name "uc002ewf.2"; oId "uc002ewf.2"; nearest_ref "uc002ewf.2"; class_code "="; tss_id "TSS40317"; p_id "P40123";
chr16	hg19_knownGene	exon	68725623	68725829	.	+	.	gene_id "XLOC_044421"; transcript_id "5_00120635"; exon_number "13"; gene_name "uc002ewf.2"; oId "uc002ewf.2"; nearest_ref "uc002ewf.2"; class_code "="; tss_id "TSS40317"; p_id "P40123";
chr16	hg19_knownGene	exon	68729158	68729288	.	+	.	gene_id "XLOC_044421"; transcript_id "5_00120635"; exon_number "14"; gene_name "uc002ewf.2"; oId "uc002ewf.2"; nearest_ref "uc002ewf.2"; class_code "="; tss_id "TSS40317"; p_id "P40123";
chr16	hg19_knownGene	exon	68729680	68729826	.	+	.	gene_id "XLOC_044421"; transcript_id "5_00120635"; exon_number "15"; gene_name "uc002ewf.2"; oId "uc002ewf.2"; nearest_ref "uc002ewf.2"; class_code "="; tss_id "TSS40317"; p_id "P40123";
chr16	hg19_knownGene	exon	68732094	68732957	.	+	.	gene_id "XLOC_044421"; transcript_id "5_00120635"; exon_number "16"; gene_name "uc002ewf.2"; oId "uc002ewf.2"; nearest_ref "uc002ewf.2"; class_code "="; tss_id "TSS40317"; p_id "P40123";
chr16	Cufflinks	exon	68720231	68720722	.	+	.	gene_id "XLOC_044422"; transcript_id "5_00123089"; exon_number "1"; gene_name "uc010vli.1"; oId "SC4.11994.1"; nearest_ref "uc010vli.1"; class_code "i";
chr16	hg19_knownGene	exon	68771195	68771366	.	+	.	gene_id "XLOC_044423"; transcript_id "5_00120640"; exon_number "1"; gene_name "uc010vlj.1"; oId "uc010vlj.1"; nearest_ref "uc010vlj.1"; class_code "="; tss_id "TSS40318";
chr16	hg19_knownGene	exon	68772200	68772314	.	+	.	gene_id "XLOC_044423"; transcript_id "5_00120640"; exon_number "2"; gene_name "uc010vlj.1"; oId "uc010vlj.1"; nearest_ref "uc010vlj.1"; class_code "="; tss_id "TSS40318";
chr16	hg19_knownGene	exon	68835573	68835796	.	+	.	gene_id "XLOC_044423"; transcript_id "5_00120640"; exon_number "3"; gene_name "uc010vlj.1"; oId "uc010vlj.1"; nearest_ref "uc010vlj.1"; class_code "="; tss_id "TSS40318";
chr16	hg19_knownGene	exon	68842327	68842470	.	+	.	gene_id "XLOC_044423"; transcript_id "5_00120640"; exon_number "4"; gene_name "uc010vlj.1"; oId "uc010vlj.1"; nearest_ref "uc010vlj.1"; class_code "="; tss_id "TSS40318";
chr16	hg19_knownGene	exon	68842596	68842751	.	+	.	gene_id "XLOC_044423"; transcript_id "5_00120640"; exon_number "5"; gene_name "uc010vlj.1"; oId "uc010vlj.1"; nearest_ref "uc010vlj.1"; class_code "="; tss_id "TSS40318";
chr16	hg19_knownGene	exon	68844100	68844244	.	+	.	gene_id "XLOC_044423"; transcript_id "5_00120640"; exon_number "6"; gene_name "uc010vlj.1"; oId "uc010vlj.1"; nearest_ref "uc010vlj.1"; class_code "="; tss_id "TSS40318";
chr16	hg19_knownGene	exon	68845587	68845762	.	+	.	gene_id "XLOC_044423"; transcript_id "5_00120640"; exon_number "7"; gene_name "uc010vlj.1"; oId "uc010vlj.1"; nearest_ref "uc010vlj.1"; class_code "="; tss_id "TSS40318";
chr16	hg19_knownGene	exon	68846038	68846166	.	+	.	gene_id "XLOC_044423"; transcript_id "5_00120640"; exon_number "8"; gene_name "uc010vlj.1"; oId "uc010vlj.1"; nearest_ref "uc010vlj.1"; class_code "="; tss_id "TSS40318";
chr16	hg19_knownGene	exon	68847216	68847398	.	+	.	gene_id "XLOC_044423"; transcript_id "5_00120640"; exon_number "9"; gene_name "uc010vlj.1"; oId "uc010vlj.1"; nearest_ref "uc010vlj.1"; class_code "="; tss_id "TSS40318";
chr16	hg19_knownGene	exon	68849418	68849662	.	+	.	gene_id "XLOC_044423"; transcript_id "5_00120640"; exon_number "10"; gene_name "uc010vlj.1"; oId "uc010vlj.1"; nearest_ref "uc010vlj.1"; class_code "="; tss_id "TSS40318";
chr16	hg19_knownGene	exon	68855904	68856128	.	+	.	gene_id "XLOC_044423"; transcript_id "5_00120640"; exon_number "11"; gene_name "uc010vlj.1"; oId "uc010vlj.1"; nearest_ref "uc010vlj.1"; class_code "="; tss_id "TSS40318";
chr16	hg19_knownGene	exon	68857302	68857529	.	+	.	gene_id "XLOC_044423"; transcript_id "5_00120640"; exon_number "12"; gene_name "uc010vlj.1"; oId "uc010vlj.1"; nearest_ref "uc010vlj.1"; class_code "="; tss_id "TSS40318";
chr16	hg19_knownGene	exon	68862077	68862207	.	+	.	gene_id "XLOC_044423"; transcript_id "5_00120640"; exon_number "13"; gene_name "uc010vlj.1"; oId "uc010vlj.1"; nearest_ref "uc010vlj.1"; class_code "="; tss_id "TSS40318";
chr16	hg19_knownGene	exon	68863557	68863700	.	+	.	gene_id "XLOC_044423"; transcript_id "5_00120640"; exon_number "14"; gene_name "uc010vlj.1"; oId "uc010vlj.1"; nearest_ref "uc010vlj.1"; class_code "="; tss_id "TSS40318";
chr16	hg19_knownGene	exon	68867193	68869444	.	+	.	gene_id "XLOC_044423"; transcript_id "5_00120640"; exon_number "15"; gene_name "uc010vlj.1"; oId "uc010vlj.1"; nearest_ref "uc010vlj.1"; class_code "="; tss_id "TSS40318";
chr16	hg19_knownGene	exon	68771195	68771366	.	+	.	gene_id "XLOC_044423"; transcript_id "5_00120639"; exon_number "1"; gene_name "uc010cfg.1"; oId "uc010cfg.1"; nearest_ref "uc010cfg.1"; class_code "="; tss_id "TSS40318"; p_id "P40126";
chr16	hg19_knownGene	exon	68772200	68772314	.	+	.	gene_id "XLOC_044423"; transcript_id "5_00120639"; exon_number "2"; gene_name "uc010cfg.1"; oId "uc010cfg.1"; nearest_ref "uc010cfg.1"; class_code "="; tss_id "TSS40318"; p_id "P40126";
chr16	hg19_knownGene	exon	68835573	68835796	.	+	.	gene_id "XLOC_044423"; transcript_id "5_00120639"; exon_number "3"; gene_name "uc010cfg.1"; oId "uc010cfg.1"; nearest_ref "uc010cfg.1"; class_code "="; tss_id "TSS40318"; p_id "P40126";
chr16	hg19_knownGene	exon	68842327	68842470	.	+	.	gene_id "XLOC_044423"; transcript_id "5_00120639"; exon_number "4"; gene_name "uc010cfg.1"; oId "uc010cfg.1"; nearest_ref "uc010cfg.1"; class_code "="; tss_id "TSS40318"; p_id "P40126";
chr16	hg19_knownGene	exon	68842596	68842751	.	+	.	gene_id "XLOC_044423"; transcript_id "5_00120639"; exon_number "5"; gene_name "uc010cfg.1"; oId "uc010cfg.1"; nearest_ref "uc010cfg.1"; class_code "="; tss_id "TSS40318"; p_id "P40126";
chr16	hg19_knownGene	exon	68844100	68844244	.	+	.	gene_id "XLOC_044423"; transcript_id "5_00120639"; exon_number "6"; gene_name "uc010cfg.1"; oId "uc010cfg.1"; nearest_ref "uc010cfg.1"; class_code "="; tss_id "TSS40318"; p_id "P40126";
chr16	hg19_knownGene	exon	68845587	68845762	.	+	.	gene_id "XLOC_044423"; transcript_id "5_00120639"; exon_number "7"; gene_name "uc010cfg.1"; oId "uc010cfg.1"; nearest_ref "uc010cfg.1"; class_code "="; tss_id "TSS40318"; p_id "P40126";
chr16	hg19_knownGene	exon	68846038	68846166	.	+	.	gene_id "XLOC_044423"; transcript_id "5_00120639"; exon_number "8"; gene_name "uc010cfg.1"; oId "uc010cfg.1"; nearest_ref "uc010cfg.1"; class_code "="; tss_id "TSS40318"; p_id "P40126";
chr16	hg19_knownGene	exon	68849418	68849662	.	+	.	gene_id "XLOC_044423"; transcript_id "5_00120639"; exon_number "9"; gene_name "uc010cfg.1"; oId "uc010cfg.1"; nearest_ref "uc010cfg.1"; class_code "="; tss_id "TSS40318"; p_id "P40126";
chr16	hg19_knownGene	exon	68853183	68853328	.	+	.	gene_id "XLOC_044423"; transcript_id "5_00120639"; exon_number "10"; gene_name "uc010cfg.1"; oId "uc010cfg.1"; nearest_ref "uc010cfg.1"; class_code "="; tss_id "TSS40318"; p_id "P40126";
chr16	hg19_knownGene	exon	68855904	68856128	.	+	.	gene_id "XLOC_044423"; transcript_id "5_00120639"; exon_number "11"; gene_name "uc010cfg.1"; oId "uc010cfg.1"; nearest_ref "uc010cfg.1"; class_code "="; tss_id "TSS40318"; p_id "P40126";
chr16	hg19_knownGene	exon	68857302	68857529	.	+	.	gene_id "XLOC_044423"; transcript_id "5_00120639"; exon_number "12"; gene_name "uc010cfg.1"; oId "uc010cfg.1"; nearest_ref "uc010cfg.1"; class_code "="; tss_id "TSS40318"; p_id "P40126";
chr16	hg19_knownGene	exon	68862077	68862207	.	+	.	gene_id "XLOC_044423"; transcript_id "5_00120639"; exon_number "13"; gene_name "uc010cfg.1"; oId "uc010cfg.1"; nearest_ref "uc010cfg.1"; class_code "="; tss_id "TSS40318"; p_id "P40126";
chr16	hg19_knownGene	exon	68863557	68863700	.	+	.	gene_id "XLOC_044423"; transcript_id "5_00120639"; exon_number "14"; gene_name "uc010cfg.1"; oId "uc010cfg.1"; nearest_ref "uc010cfg.1"; class_code "="; tss_id "TSS40318"; p_id "P40126";
chr16	hg19_knownGene	exon	68867193	68869444	.	+	.	gene_id "XLOC_044423"; transcript_id "5_00120639"; exon_number "15"; gene_name "uc010cfg.1"; oId "uc010cfg.1"; nearest_ref "uc010cfg.1"; class_code "="; tss_id "TSS40318"; p_id "P40126";
chr16	hg19_knownGene	exon	68771195	68771366	.	+	.	gene_id "XLOC_044423"; transcript_id "5_00120638"; exon_number "1"; gene_name "uc002ewg.1"; oId "uc002ewg.1"; nearest_ref "uc002ewg.1"; class_code "="; tss_id "TSS40318"; p_id "P40125";
chr16	hg19_knownGene	exon	68772200	68772314	.	+	.	gene_id "XLOC_044423"; transcript_id "5_00120638"; exon_number "2"; gene_name "uc002ewg.1"; oId "uc002ewg.1"; nearest_ref "uc002ewg.1"; class_code "="; tss_id "TSS40318"; p_id "P40125";
chr16	hg19_knownGene	exon	68835573	68835796	.	+	.	gene_id "XLOC_044423"; transcript_id "5_00120638"; exon_number "3"; gene_name "uc002ewg.1"; oId "uc002ewg.1"; nearest_ref "uc002ewg.1"; class_code "="; tss_id "TSS40318"; p_id "P40125";
chr16	hg19_knownGene	exon	68842327	68842470	.	+	.	gene_id "XLOC_044423"; transcript_id "5_00120638"; exon_number "4"; gene_name "uc002ewg.1"; oId "uc002ewg.1"; nearest_ref "uc002ewg.1"; class_code "="; tss_id "TSS40318"; p_id "P40125";
chr16	hg19_knownGene	exon	68842596	68842751	.	+	.	gene_id "XLOC_044423"; transcript_id "5_00120638"; exon_number "5"; gene_name "uc002ewg.1"; oId "uc002ewg.1"; nearest_ref "uc002ewg.1"; class_code "="; tss_id "TSS40318"; p_id "P40125";
chr16	hg19_knownGene	exon	68844100	68844244	.	+	.	gene_id "XLOC_044423"; transcript_id "5_00120638"; exon_number "6"; gene_name "uc002ewg.1"; oId "uc002ewg.1"; nearest_ref "uc002ewg.1"; class_code "="; tss_id "TSS40318"; p_id "P40125";
chr16	hg19_knownGene	exon	68845587	68845762	.	+	.	gene_id "XLOC_044423"; transcript_id "5_00120638"; exon_number "7"; gene_name "uc002ewg.1"; oId "uc002ewg.1"; nearest_ref "uc002ewg.1"; class_code "="; tss_id "TSS40318"; p_id "P40125";
chr16	hg19_knownGene	exon	68846038	68846166	.	+	.	gene_id "XLOC_044423"; transcript_id "5_00120638"; exon_number "8"; gene_name "uc002ewg.1"; oId "uc002ewg.1"; nearest_ref "uc002ewg.1"; class_code "="; tss_id "TSS40318"; p_id "P40125";
chr16	hg19_knownGene	exon	68847216	68847398	.	+	.	gene_id "XLOC_044423"; transcript_id "5_00120638"; exon_number "9"; gene_name "uc002ewg.1"; oId "uc002ewg.1"; nearest_ref "uc002ewg.1"; class_code "="; tss_id "TSS40318"; p_id "P40125";
chr16	hg19_knownGene	exon	68849418	68849662	.	+	.	gene_id "XLOC_044423"; transcript_id "5_00120638"; exon_number "10"; gene_name "uc002ewg.1"; oId "uc002ewg.1"; nearest_ref "uc002ewg.1"; class_code "="; tss_id "TSS40318"; p_id "P40125";
chr16	hg19_knownGene	exon	68853183	68853328	.	+	.	gene_id "XLOC_044423"; transcript_id "5_00120638"; exon_number "11"; gene_name "uc002ewg.1"; oId "uc002ewg.1"; nearest_ref "uc002ewg.1"; class_code "="; tss_id "TSS40318"; p_id "P40125";
chr16	hg19_knownGene	exon	68855904	68856128	.	+	.	gene_id "XLOC_044423"; transcript_id "5_00120638"; exon_number "12"; gene_name "uc002ewg.1"; oId "uc002ewg.1"; nearest_ref "uc002ewg.1"; class_code "="; tss_id "TSS40318"; p_id "P40125";
chr16	hg19_knownGene	exon	68857302	68857529	.	+	.	gene_id "XLOC_044423"; transcript_id "5_00120638"; exon_number "13"; gene_name "uc002ewg.1"; oId "uc002ewg.1"; nearest_ref "uc002ewg.1"; class_code "="; tss_id "TSS40318"; p_id "P40125";
chr16	hg19_knownGene	exon	68862077	68862207	.	+	.	gene_id "XLOC_044423"; transcript_id "5_00120638"; exon_number "14"; gene_name "uc002ewg.1"; oId "uc002ewg.1"; nearest_ref "uc002ewg.1"; class_code "="; tss_id "TSS40318"; p_id "P40125";
chr16	hg19_knownGene	exon	68863557	68863700	.	+	.	gene_id "XLOC_044423"; transcript_id "5_00120638"; exon_number "15"; gene_name "uc002ewg.1"; oId "uc002ewg.1"; nearest_ref "uc002ewg.1"; class_code "="; tss_id "TSS40318"; p_id "P40125";
chr16	hg19_knownGene	exon	68867193	68869444	.	+	.	gene_id "XLOC_044423"; transcript_id "5_00120638"; exon_number "16"; gene_name "uc002ewg.1"; oId "uc002ewg.1"; nearest_ref "uc002ewg.1"; class_code "="; tss_id "TSS40318"; p_id "P40125";
chr16	Cufflinks	exon	68877471	68877614	.	+	.	gene_id "XLOC_044424"; transcript_id "5_00120641"; exon_number "1"; gene_name "uc002ewh.2"; oId "uc002ewh.2_ext"; nearest_ref "uc002ewh.2"; class_code "="; tss_id "TSS40319"; p_id "P40127";
chr16	Cufflinks	exon	68893787	68894427	.	+	.	gene_id "XLOC_044424"; transcript_id "5_00120641"; exon_number "2"; gene_name "uc002ewh.2"; oId "uc002ewh.2_ext"; nearest_ref "uc002ewh.2"; class_code "="; tss_id "TSS40319"; p_id "P40127";
chr16	Cufflinks	exon	68896848	68896964	.	+	.	gene_id "XLOC_044424"; transcript_id "5_00120641"; exon_number "3"; gene_name "uc002ewh.2"; oId "uc002ewh.2_ext"; nearest_ref "uc002ewh.2"; class_code "="; tss_id "TSS40319"; p_id "P40127";
chr16	Cufflinks	exon	68900982	68901881	.	+	.	gene_id "XLOC_044424"; transcript_id "5_00120641"; exon_number "4"; gene_name "uc002ewh.2"; oId "uc002ewh.2_ext"; nearest_ref "uc002ewh.2"; class_code "="; tss_id "TSS40319"; p_id "P40127";
chr16	Cufflinks	exon	68877471	68877614	.	+	.	gene_id "XLOC_044424"; transcript_id "5_00120642"; exon_number "1"; gene_name "uc002ewi.3"; oId "uc002ewi.3_ext"; nearest_ref "uc002ewi.3"; class_code "="; tss_id "TSS40319"; p_id "P40128";
chr16	Cufflinks	exon	68893787	68894427	.	+	.	gene_id "XLOC_044424"; transcript_id "5_00120642"; exon_number "2"; gene_name "uc002ewi.3"; oId "uc002ewi.3_ext"; nearest_ref "uc002ewi.3"; class_code "="; tss_id "TSS40319"; p_id "P40128";
chr16	Cufflinks	exon	68896848	68896964	.	+	.	gene_id "XLOC_044424"; transcript_id "5_00120642"; exon_number "3"; gene_name "uc002ewi.3"; oId "uc002ewi.3_ext"; nearest_ref "uc002ewi.3"; class_code "="; tss_id "TSS40319"; p_id "P40128";
chr16	Cufflinks	exon	68900982	68901123	.	+	.	gene_id "XLOC_044424"; transcript_id "5_00120642"; exon_number "4"; gene_name "uc002ewi.3"; oId "uc002ewi.3_ext"; nearest_ref "uc002ewi.3"; class_code "="; tss_id "TSS40319"; p_id "P40128";
chr16	Cufflinks	exon	68909057	68909193	.	+	.	gene_id "XLOC_044424"; transcript_id "5_00120642"; exon_number "5"; gene_name "uc002ewi.3"; oId "uc002ewi.3_ext"; nearest_ref "uc002ewi.3"; class_code "="; tss_id "TSS40319"; p_id "P40128";
chr16	Cufflinks	exon	68912021	68912183	.	+	.	gene_id "XLOC_044424"; transcript_id "5_00120642"; exon_number "6"; gene_name "uc002ewi.3"; oId "uc002ewi.3_ext"; nearest_ref "uc002ewi.3"; class_code "="; tss_id "TSS40319"; p_id "P40128";
chr16	Cufflinks	exon	68914451	68914533	.	+	.	gene_id "XLOC_044424"; transcript_id "5_00120642"; exon_number "7"; gene_name "uc002ewi.3"; oId "uc002ewi.3_ext"; nearest_ref "uc002ewi.3"; class_code "="; tss_id "TSS40319"; p_id "P40128";
chr16	Cufflinks	exon	68934337	68934449	.	+	.	gene_id "XLOC_044424"; transcript_id "5_00120642"; exon_number "8"; gene_name "uc002ewi.3"; oId "uc002ewi.3_ext"; nearest_ref "uc002ewi.3"; class_code "="; tss_id "TSS40319"; p_id "P40128";
chr16	Cufflinks	exon	68936231	68936407	.	+	.	gene_id "XLOC_044424"; transcript_id "5_00120642"; exon_number "9"; gene_name "uc002ewi.3"; oId "uc002ewi.3_ext"; nearest_ref "uc002ewi.3"; class_code "="; tss_id "TSS40319"; p_id "P40128";
chr16	Cufflinks	exon	68941346	68941478	.	+	.	gene_id "XLOC_044424"; transcript_id "5_00120642"; exon_number "10"; gene_name "uc002ewi.3"; oId "uc002ewi.3_ext"; nearest_ref "uc002ewi.3"; class_code "="; tss_id "TSS40319"; p_id "P40128";
chr16	Cufflinks	exon	68943114	68943305	.	+	.	gene_id "XLOC_044424"; transcript_id "5_00120642"; exon_number "11"; gene_name "uc002ewi.3"; oId "uc002ewi.3_ext"; nearest_ref "uc002ewi.3"; class_code "="; tss_id "TSS40319"; p_id "P40128";
chr16	Cufflinks	exon	68952988	68953122	.	+	.	gene_id "XLOC_044424"; transcript_id "5_00120642"; exon_number "12"; gene_name "uc002ewi.3"; oId "uc002ewi.3_ext"; nearest_ref "uc002ewi.3"; class_code "="; tss_id "TSS40319"; p_id "P40128";
chr16	Cufflinks	exon	68961471	68961986	.	+	.	gene_id "XLOC_044424"; transcript_id "5_00120642"; exon_number "13"; gene_name "uc002ewi.3"; oId "uc002ewi.3_ext"; nearest_ref "uc002ewi.3"; class_code "="; tss_id "TSS40319"; p_id "P40128";
chr16	Cufflinks	exon	68964141	68964198	.	+	.	gene_id "XLOC_044424"; transcript_id "5_00120642"; exon_number "14"; gene_name "uc002ewi.3"; oId "uc002ewi.3_ext"; nearest_ref "uc002ewi.3"; class_code "="; tss_id "TSS40319"; p_id "P40128";
chr16	Cufflinks	exon	69007931	69008071	.	+	.	gene_id "XLOC_044424"; transcript_id "5_00120642"; exon_number "15"; gene_name "uc002ewi.3"; oId "uc002ewi.3_ext"; nearest_ref "uc002ewi.3"; class_code "="; tss_id "TSS40319"; p_id "P40128";
chr16	Cufflinks	exon	69056731	69056882	.	+	.	gene_id "XLOC_044424"; transcript_id "5_00120642"; exon_number "16"; gene_name "uc002ewi.3"; oId "uc002ewi.3_ext"; nearest_ref "uc002ewi.3"; class_code "="; tss_id "TSS40319"; p_id "P40128";
chr16	Cufflinks	exon	69074211	69074324	.	+	.	gene_id "XLOC_044424"; transcript_id "5_00120642"; exon_number "17"; gene_name "uc002ewi.3"; oId "uc002ewi.3_ext"; nearest_ref "uc002ewi.3"; class_code "="; tss_id "TSS40319"; p_id "P40128";
chr16	Cufflinks	exon	69117388	69119083	.	+	.	gene_id "XLOC_044424"; transcript_id "5_00120642"; exon_number "18"; gene_name "uc002ewi.3"; oId "uc002ewi.3_ext"; nearest_ref "uc002ewi.3"; class_code "="; tss_id "TSS40319"; p_id "P40128";
chr16	Cufflinks	exon	68877471	68877614	.	+	.	gene_id "XLOC_044424"; transcript_id "5_00124027"; exon_number "1"; gene_name "uc002ewi.3"; oId "upf3.8214.3"; nearest_ref "uc002ewi.3"; class_code "j"; tss_id "TSS40319";
chr16	Cufflinks	exon	68893787	68894427	.	+	.	gene_id "XLOC_044424"; transcript_id "5_00124027"; exon_number "2"; gene_name "uc002ewi.3"; oId "upf3.8214.3"; nearest_ref "uc002ewi.3"; class_code "j"; tss_id "TSS40319";
chr16	Cufflinks	exon	68896848	68896964	.	+	.	gene_id "XLOC_044424"; transcript_id "5_00124027"; exon_number "3"; gene_name "uc002ewi.3"; oId "upf3.8214.3"; nearest_ref "uc002ewi.3"; class_code "j"; tss_id "TSS40319";
chr16	Cufflinks	exon	68900982	68901123	.	+	.	gene_id "XLOC_044424"; transcript_id "5_00124027"; exon_number "4"; gene_name "uc002ewi.3"; oId "upf3.8214.3"; nearest_ref "uc002ewi.3"; class_code "j"; tss_id "TSS40319";
chr16	Cufflinks	exon	68909057	68909193	.	+	.	gene_id "XLOC_044424"; transcript_id "5_00124027"; exon_number "5"; gene_name "uc002ewi.3"; oId "upf3.8214.3"; nearest_ref "uc002ewi.3"; class_code "j"; tss_id "TSS40319";
chr16	Cufflinks	exon	68912021	68912183	.	+	.	gene_id "XLOC_044424"; transcript_id "5_00124027"; exon_number "6"; gene_name "uc002ewi.3"; oId "upf3.8214.3"; nearest_ref "uc002ewi.3"; class_code "j"; tss_id "TSS40319";
chr16	Cufflinks	exon	68914451	68914533	.	+	.	gene_id "XLOC_044424"; transcript_id "5_00124027"; exon_number "7"; gene_name "uc002ewi.3"; oId "upf3.8214.3"; nearest_ref "uc002ewi.3"; class_code "j"; tss_id "TSS40319";
chr16	Cufflinks	exon	68934337	68934449	.	+	.	gene_id "XLOC_044424"; transcript_id "5_00124027"; exon_number "8"; gene_name "uc002ewi.3"; oId "upf3.8214.3"; nearest_ref "uc002ewi.3"; class_code "j"; tss_id "TSS40319";
chr16	Cufflinks	exon	68936231	68936407	.	+	.	gene_id "XLOC_044424"; transcript_id "5_00124027"; exon_number "9"; gene_name "uc002ewi.3"; oId "upf3.8214.3"; nearest_ref "uc002ewi.3"; class_code "j"; tss_id "TSS40319";
chr16	Cufflinks	exon	68941346	68941478	.	+	.	gene_id "XLOC_044424"; transcript_id "5_00124027"; exon_number "10"; gene_name "uc002ewi.3"; oId "upf3.8214.3"; nearest_ref "uc002ewi.3"; class_code "j"; tss_id "TSS40319";
chr16	Cufflinks	exon	68943114	68943305	.	+	.	gene_id "XLOC_044424"; transcript_id "5_00124027"; exon_number "11"; gene_name "uc002ewi.3"; oId "upf3.8214.3"; nearest_ref "uc002ewi.3"; class_code "j"; tss_id "TSS40319";
chr16	Cufflinks	exon	68952988	68953122	.	+	.	gene_id "XLOC_044424"; transcript_id "5_00124027"; exon_number "12"; gene_name "uc002ewi.3"; oId "upf3.8214.3"; nearest_ref "uc002ewi.3"; class_code "j"; tss_id "TSS40319";
chr16	Cufflinks	exon	68961471	68961986	.	+	.	gene_id "XLOC_044424"; transcript_id "5_00124027"; exon_number "13"; gene_name "uc002ewi.3"; oId "upf3.8214.3"; nearest_ref "uc002ewi.3"; class_code "j"; tss_id "TSS40319";
chr16	Cufflinks	exon	68964141	68964198	.	+	.	gene_id "XLOC_044424"; transcript_id "5_00124027"; exon_number "14"; gene_name "uc002ewi.3"; oId "upf3.8214.3"; nearest_ref "uc002ewi.3"; class_code "j"; tss_id "TSS40319";
chr16	Cufflinks	exon	69007931	69008071	.	+	.	gene_id "XLOC_044424"; transcript_id "5_00124027"; exon_number "15"; gene_name "uc002ewi.3"; oId "upf3.8214.3"; nearest_ref "uc002ewi.3"; class_code "j"; tss_id "TSS40319";
chr16	Cufflinks	exon	69056731	69056882	.	+	.	gene_id "XLOC_044424"; transcript_id "5_00124027"; exon_number "16"; gene_name "uc002ewi.3"; oId "upf3.8214.3"; nearest_ref "uc002ewi.3"; class_code "j"; tss_id "TSS40319";
chr16	Cufflinks	exon	69074211	69074324	.	+	.	gene_id "XLOC_044424"; transcript_id "5_00124027"; exon_number "17"; gene_name "uc002ewi.3"; oId "upf3.8214.3"; nearest_ref "uc002ewi.3"; class_code "j"; tss_id "TSS40319";
chr16	Cufflinks	exon	69117388	69118228	.	+	.	gene_id "XLOC_044424"; transcript_id "5_00124027"; exon_number "18"; gene_name "uc002ewi.3"; oId "upf3.8214.3"; nearest_ref "uc002ewi.3"; class_code "j"; tss_id "TSS40319";
chr16	Cufflinks	exon	69119356	69119400	.	+	.	gene_id "XLOC_044424"; transcript_id "5_00124027"; exon_number "19"; gene_name "uc002ewi.3"; oId "upf3.8214.3"; nearest_ref "uc002ewi.3"; class_code "j"; tss_id "TSS40319";
chr16	Cufflinks	exon	68877502	68877614	.	+	.	gene_id "XLOC_044424"; transcript_id "5_00124820"; exon_number "1"; gene_name "uc002ewi.3"; oId "upf1_r4.14255.3"; nearest_ref "uc002ewi.3"; class_code "j"; tss_id "TSS40319";
chr16	Cufflinks	exon	68893787	68894427	.	+	.	gene_id "XLOC_044424"; transcript_id "5_00124820"; exon_number "2"; gene_name "uc002ewi.3"; oId "upf1_r4.14255.3"; nearest_ref "uc002ewi.3"; class_code "j"; tss_id "TSS40319";
chr16	Cufflinks	exon	68896848	68896964	.	+	.	gene_id "XLOC_044424"; transcript_id "5_00124820"; exon_number "3"; gene_name "uc002ewi.3"; oId "upf1_r4.14255.3"; nearest_ref "uc002ewi.3"; class_code "j"; tss_id "TSS40319";
chr16	Cufflinks	exon	68900982	68901123	.	+	.	gene_id "XLOC_044424"; transcript_id "5_00124820"; exon_number "4"; gene_name "uc002ewi.3"; oId "upf1_r4.14255.3"; nearest_ref "uc002ewi.3"; class_code "j"; tss_id "TSS40319";
chr16	Cufflinks	exon	68909057	68909193	.	+	.	gene_id "XLOC_044424"; transcript_id "5_00124820"; exon_number "5"; gene_name "uc002ewi.3"; oId "upf1_r4.14255.3"; nearest_ref "uc002ewi.3"; class_code "j"; tss_id "TSS40319";
chr16	Cufflinks	exon	68912021	68912183	.	+	.	gene_id "XLOC_044424"; transcript_id "5_00124820"; exon_number "6"; gene_name "uc002ewi.3"; oId "upf1_r4.14255.3"; nearest_ref "uc002ewi.3"; class_code "j"; tss_id "TSS40319";
chr16	Cufflinks	exon	68914451	68914533	.	+	.	gene_id "XLOC_044424"; transcript_id "5_00124820"; exon_number "7"; gene_name "uc002ewi.3"; oId "upf1_r4.14255.3"; nearest_ref "uc002ewi.3"; class_code "j"; tss_id "TSS40319";
chr16	Cufflinks	exon	68934337	68934449	.	+	.	gene_id "XLOC_044424"; transcript_id "5_00124820"; exon_number "8"; gene_name "uc002ewi.3"; oId "upf1_r4.14255.3"; nearest_ref "uc002ewi.3"; class_code "j"; tss_id "TSS40319";
chr16	Cufflinks	exon	68936231	68936407	.	+	.	gene_id "XLOC_044424"; transcript_id "5_00124820"; exon_number "9"; gene_name "uc002ewi.3"; oId "upf1_r4.14255.3"; nearest_ref "uc002ewi.3"; class_code "j"; tss_id "TSS40319";
chr16	Cufflinks	exon	68941346	68941478	.	+	.	gene_id "XLOC_044424"; transcript_id "5_00124820"; exon_number "10"; gene_name "uc002ewi.3"; oId "upf1_r4.14255.3"; nearest_ref "uc002ewi.3"; class_code "j"; tss_id "TSS40319";
chr16	Cufflinks	exon	68943114	68943305	.	+	.	gene_id "XLOC_044424"; transcript_id "5_00124820"; exon_number "11"; gene_name "uc002ewi.3"; oId "upf1_r4.14255.3"; nearest_ref "uc002ewi.3"; class_code "j"; tss_id "TSS40319";
chr16	Cufflinks	exon	68952988	68953122	.	+	.	gene_id "XLOC_044424"; transcript_id "5_00124820"; exon_number "12"; gene_name "uc002ewi.3"; oId "upf1_r4.14255.3"; nearest_ref "uc002ewi.3"; class_code "j"; tss_id "TSS40319";
chr16	Cufflinks	exon	68961471	68961986	.	+	.	gene_id "XLOC_044424"; transcript_id "5_00124820"; exon_number "13"; gene_name "uc002ewi.3"; oId "upf1_r4.14255.3"; nearest_ref "uc002ewi.3"; class_code "j"; tss_id "TSS40319";
chr16	Cufflinks	exon	68964141	68964198	.	+	.	gene_id "XLOC_044424"; transcript_id "5_00124820"; exon_number "14"; gene_name "uc002ewi.3"; oId "upf1_r4.14255.3"; nearest_ref "uc002ewi.3"; class_code "j"; tss_id "TSS40319";
chr16	Cufflinks	exon	69007931	69008071	.	+	.	gene_id "XLOC_044424"; transcript_id "5_00124820"; exon_number "15"; gene_name "uc002ewi.3"; oId "upf1_r4.14255.3"; nearest_ref "uc002ewi.3"; class_code "j"; tss_id "TSS40319";
chr16	Cufflinks	exon	69056731	69056882	.	+	.	gene_id "XLOC_044424"; transcript_id "5_00124820"; exon_number "16"; gene_name "uc002ewi.3"; oId "upf1_r4.14255.3"; nearest_ref "uc002ewi.3"; class_code "j"; tss_id "TSS40319";
chr16	Cufflinks	exon	69074211	69074328	.	+	.	gene_id "XLOC_044424"; transcript_id "5_00124820"; exon_number "17"; gene_name "uc002ewi.3"; oId "upf1_r4.14255.3"; nearest_ref "uc002ewi.3"; class_code "j"; tss_id "TSS40319";
chr16	Cufflinks	exon	69117388	69118228	.	+	.	gene_id "XLOC_044424"; transcript_id "5_00124820"; exon_number "18"; gene_name "uc002ewi.3"; oId "upf1_r4.14255.3"; nearest_ref "uc002ewi.3"; class_code "j"; tss_id "TSS40319";
chr16	Cufflinks	exon	69119356	69119400	.	+	.	gene_id "XLOC_044424"; transcript_id "5_00124820"; exon_number "19"; gene_name "uc002ewi.3"; oId "upf1_r4.14255.3"; nearest_ref "uc002ewi.3"; class_code "j"; tss_id "TSS40319";
chr16	hg19_knownGene	exon	69139467	69139690	.	+	.	gene_id "XLOC_044425"; transcript_id "5_00120644"; exon_number "1"; gene_name "uc010cfh.2"; oId "uc010cfh.2"; nearest_ref "uc010cfh.2"; class_code "="; tss_id "TSS40321"; p_id "P40129";
chr16	hg19_knownGene	exon	69143299	69143934	.	+	.	gene_id "XLOC_044425"; transcript_id "5_00120644"; exon_number "2"; gene_name "uc010cfh.2"; oId "uc010cfh.2"; nearest_ref "uc010cfh.2"; class_code "="; tss_id "TSS40321"; p_id "P40129";
chr16	hg19_knownGene	exon	69147344	69147445	.	+	.	gene_id "XLOC_044425"; transcript_id "5_00120644"; exon_number "3"; gene_name "uc010cfh.2"; oId "uc010cfh.2"; nearest_ref "uc010cfh.2"; class_code "="; tss_id "TSS40321"; p_id "P40129";
chr16	hg19_knownGene	exon	69148246	69151568	.	+	.	gene_id "XLOC_044425"; transcript_id "5_00120644"; exon_number "4"; gene_name "uc010cfh.2"; oId "uc010cfh.2"; nearest_ref "uc010cfh.2"; class_code "="; tss_id "TSS40321"; p_id "P40129";
chr16	hg19_knownGene	exon	69140160	69140219	.	+	.	gene_id "XLOC_044425"; transcript_id "5_00120645"; exon_number "1"; gene_name "uc002ewk.2"; oId "uc002ewk.2"; nearest_ref "uc002ewk.2"; class_code "="; tss_id "TSS40322"; p_id "P40131";
chr16	hg19_knownGene	exon	69143299	69143934	.	+	.	gene_id "XLOC_044425"; transcript_id "5_00120645"; exon_number "2"; gene_name "uc002ewk.2"; oId "uc002ewk.2"; nearest_ref "uc002ewk.2"; class_code "="; tss_id "TSS40322"; p_id "P40131";
chr16	hg19_knownGene	exon	69147344	69147445	.	+	.	gene_id "XLOC_044425"; transcript_id "5_00120645"; exon_number "3"; gene_name "uc002ewk.2"; oId "uc002ewk.2"; nearest_ref "uc002ewk.2"; class_code "="; tss_id "TSS40322"; p_id "P40131";
chr16	hg19_knownGene	exon	69152258	69152617	.	+	.	gene_id "XLOC_044425"; transcript_id "5_00120645"; exon_number "4"; gene_name "uc002ewk.2"; oId "uc002ewk.2"; nearest_ref "uc002ewk.2"; class_code "="; tss_id "TSS40322"; p_id "P40131";
chr16	hg19_knownGene	exon	69140512	69140618	.	+	.	gene_id "XLOC_044425"; transcript_id "5_00120646"; exon_number "1"; gene_name "uc010vlk.1"; oId "uc010vlk.1"; nearest_ref "uc010vlk.1"; class_code "="; tss_id "TSS40323"; p_id "P40130";
chr16	hg19_knownGene	exon	69143299	69143934	.	+	.	gene_id "XLOC_044425"; transcript_id "5_00120646"; exon_number "2"; gene_name "uc010vlk.1"; oId "uc010vlk.1"; nearest_ref "uc010vlk.1"; class_code "="; tss_id "TSS40323"; p_id "P40130";
chr16	hg19_knownGene	exon	69141443	69141598	.	+	.	gene_id "XLOC_044425"; transcript_id "5_00120647"; exon_number "1"; gene_name "uc002ewl.2"; oId "uc002ewl.2"; nearest_ref "uc002ewl.2"; class_code "="; tss_id "TSS40324"; p_id "P40129";
chr16	hg19_knownGene	exon	69143299	69143934	.	+	.	gene_id "XLOC_044425"; transcript_id "5_00120647"; exon_number "2"; gene_name "uc002ewl.2"; oId "uc002ewl.2"; nearest_ref "uc002ewl.2"; class_code "="; tss_id "TSS40324"; p_id "P40129";
chr16	hg19_knownGene	exon	69147344	69147445	.	+	.	gene_id "XLOC_044425"; transcript_id "5_00120647"; exon_number "3"; gene_name "uc002ewl.2"; oId "uc002ewl.2"; nearest_ref "uc002ewl.2"; class_code "="; tss_id "TSS40324"; p_id "P40129";
chr16	hg19_knownGene	exon	69148246	69151568	.	+	.	gene_id "XLOC_044425"; transcript_id "5_00120647"; exon_number "4"; gene_name "uc002ewl.2"; oId "uc002ewl.2"; nearest_ref "uc002ewl.2"; class_code "="; tss_id "TSS40324"; p_id "P40129";
chr16	Cufflinks	exon	69166449	69166592	.	+	.	gene_id "XLOC_044426"; transcript_id "5_00120649"; exon_number "1"; gene_name "uc002ews.3"; oId "uc002ews.3_ext"; nearest_ref "uc002ews.3"; class_code "="; tss_id "TSS40325"; p_id "P40135";
chr16	Cufflinks	exon	69167361	69167521	.	+	.	gene_id "XLOC_044426"; transcript_id "5_00120649"; exon_number "2"; gene_name "uc002ews.3"; oId "uc002ews.3_ext"; nearest_ref "uc002ews.3"; class_code "="; tss_id "TSS40325"; p_id "P40135";
chr16	Cufflinks	exon	69170599	69170790	.	+	.	gene_id "XLOC_044426"; transcript_id "5_00120649"; exon_number "3"; gene_name "uc002ews.3"; oId "uc002ews.3_ext"; nearest_ref "uc002ews.3"; class_code "="; tss_id "TSS40325"; p_id "P40135";
chr16	Cufflinks	exon	69171704	69171788	.	+	.	gene_id "XLOC_044426"; transcript_id "5_00120649"; exon_number "4"; gene_name "uc002ews.3"; oId "uc002ews.3_ext"; nearest_ref "uc002ews.3"; class_code "="; tss_id "TSS40325"; p_id "P40135";
chr16	Cufflinks	exon	69173728	69173817	.	+	.	gene_id "XLOC_044426"; transcript_id "5_00120649"; exon_number "5"; gene_name "uc002ews.3"; oId "uc002ews.3_ext"; nearest_ref "uc002ews.3"; class_code "="; tss_id "TSS40325"; p_id "P40135";
chr16	Cufflinks	exon	69177081	69177292	.	+	.	gene_id "XLOC_044426"; transcript_id "5_00120649"; exon_number "6"; gene_name "uc002ews.3"; oId "uc002ews.3_ext"; nearest_ref "uc002ews.3"; class_code "="; tss_id "TSS40325"; p_id "P40135";
chr16	Cufflinks	exon	69184440	69184611	.	+	.	gene_id "XLOC_044426"; transcript_id "5_00120649"; exon_number "7"; gene_name "uc002ews.3"; oId "uc002ews.3_ext"; nearest_ref "uc002ews.3"; class_code "="; tss_id "TSS40325"; p_id "P40135";
chr16	Cufflinks	exon	69184716	69184807	.	+	.	gene_id "XLOC_044426"; transcript_id "5_00120649"; exon_number "8"; gene_name "uc002ews.3"; oId "uc002ews.3_ext"; nearest_ref "uc002ews.3"; class_code "="; tss_id "TSS40325"; p_id "P40135";
chr16	Cufflinks	exon	69187487	69187583	.	+	.	gene_id "XLOC_044426"; transcript_id "5_00120649"; exon_number "9"; gene_name "uc002ews.3"; oId "uc002ews.3_ext"; nearest_ref "uc002ews.3"; class_code "="; tss_id "TSS40325"; p_id "P40135";
chr16	Cufflinks	exon	69188296	69188360	.	+	.	gene_id "XLOC_044426"; transcript_id "5_00120649"; exon_number "10"; gene_name "uc002ews.3"; oId "uc002ews.3_ext"; nearest_ref "uc002ews.3"; class_code "="; tss_id "TSS40325"; p_id "P40135";
chr16	Cufflinks	exon	69189774	69189896	.	+	.	gene_id "XLOC_044426"; transcript_id "5_00120649"; exon_number "11"; gene_name "uc002ews.3"; oId "uc002ews.3_ext"; nearest_ref "uc002ews.3"; class_code "="; tss_id "TSS40325"; p_id "P40135";
chr16	Cufflinks	exon	69190987	69191143	.	+	.	gene_id "XLOC_044426"; transcript_id "5_00120649"; exon_number "12"; gene_name "uc002ews.3"; oId "uc002ews.3_ext"; nearest_ref "uc002ews.3"; class_code "="; tss_id "TSS40325"; p_id "P40135";
chr16	Cufflinks	exon	69194259	69194365	.	+	.	gene_id "XLOC_044426"; transcript_id "5_00120649"; exon_number "13"; gene_name "uc002ews.3"; oId "uc002ews.3_ext"; nearest_ref "uc002ews.3"; class_code "="; tss_id "TSS40325"; p_id "P40135";
chr16	Cufflinks	exon	69196986	69197081	.	+	.	gene_id "XLOC_044426"; transcript_id "5_00120649"; exon_number "14"; gene_name "uc002ews.3"; oId "uc002ews.3_ext"; nearest_ref "uc002ews.3"; class_code "="; tss_id "TSS40325"; p_id "P40135";
chr16	Cufflinks	exon	69199244	69199429	.	+	.	gene_id "XLOC_044426"; transcript_id "5_00120649"; exon_number "15"; gene_name "uc002ews.3"; oId "uc002ews.3_ext"; nearest_ref "uc002ews.3"; class_code "="; tss_id "TSS40325"; p_id "P40135";
chr16	Cufflinks	exon	69200978	69201088	.	+	.	gene_id "XLOC_044426"; transcript_id "5_00120649"; exon_number "16"; gene_name "uc002ews.3"; oId "uc002ews.3_ext"; nearest_ref "uc002ews.3"; class_code "="; tss_id "TSS40325"; p_id "P40135";
chr16	Cufflinks	exon	69202724	69202936	.	+	.	gene_id "XLOC_044426"; transcript_id "5_00120649"; exon_number "17"; gene_name "uc002ews.3"; oId "uc002ews.3_ext"; nearest_ref "uc002ews.3"; class_code "="; tss_id "TSS40325"; p_id "P40135";
chr16	hg19_knownGene	exon	69166499	69166592	.	+	.	gene_id "XLOC_044426"; transcript_id "5_00120648"; exon_number "1"; gene_name "uc002ewr.2"; oId "uc002ewr.2"; nearest_ref "uc002ewr.2"; class_code "="; tss_id "TSS40325"; p_id "P40132";
chr16	hg19_knownGene	exon	69167361	69167521	.	+	.	gene_id "XLOC_044426"; transcript_id "5_00120648"; exon_number "2"; gene_name "uc002ewr.2"; oId "uc002ewr.2"; nearest_ref "uc002ewr.2"; class_code "="; tss_id "TSS40325"; p_id "P40132";
chr16	hg19_knownGene	exon	69170599	69170790	.	+	.	gene_id "XLOC_044426"; transcript_id "5_00120648"; exon_number "3"; gene_name "uc002ewr.2"; oId "uc002ewr.2"; nearest_ref "uc002ewr.2"; class_code "="; tss_id "TSS40325"; p_id "P40132";
chr16	hg19_knownGene	exon	69171704	69171788	.	+	.	gene_id "XLOC_044426"; transcript_id "5_00120648"; exon_number "4"; gene_name "uc002ewr.2"; oId "uc002ewr.2"; nearest_ref "uc002ewr.2"; class_code "="; tss_id "TSS40325"; p_id "P40132";
chr16	hg19_knownGene	exon	69173728	69173817	.	+	.	gene_id "XLOC_044426"; transcript_id "5_00120648"; exon_number "5"; gene_name "uc002ewr.2"; oId "uc002ewr.2"; nearest_ref "uc002ewr.2"; class_code "="; tss_id "TSS40325"; p_id "P40132";
chr16	hg19_knownGene	exon	69177081	69177292	.	+	.	gene_id "XLOC_044426"; transcript_id "5_00120648"; exon_number "6"; gene_name "uc002ewr.2"; oId "uc002ewr.2"; nearest_ref "uc002ewr.2"; class_code "="; tss_id "TSS40325"; p_id "P40132";
chr16	hg19_knownGene	exon	69184440	69184611	.	+	.	gene_id "XLOC_044426"; transcript_id "5_00120648"; exon_number "7"; gene_name "uc002ewr.2"; oId "uc002ewr.2"; nearest_ref "uc002ewr.2"; class_code "="; tss_id "TSS40325"; p_id "P40132";
chr16	hg19_knownGene	exon	69184716	69184807	.	+	.	gene_id "XLOC_044426"; transcript_id "5_00120648"; exon_number "8"; gene_name "uc002ewr.2"; oId "uc002ewr.2"; nearest_ref "uc002ewr.2"; class_code "="; tss_id "TSS40325"; p_id "P40132";
chr16	hg19_knownGene	exon	69187487	69187583	.	+	.	gene_id "XLOC_044426"; transcript_id "5_00120648"; exon_number "9"; gene_name "uc002ewr.2"; oId "uc002ewr.2"; nearest_ref "uc002ewr.2"; class_code "="; tss_id "TSS40325"; p_id "P40132";
chr16	hg19_knownGene	exon	69188296	69188360	.	+	.	gene_id "XLOC_044426"; transcript_id "5_00120648"; exon_number "10"; gene_name "uc002ewr.2"; oId "uc002ewr.2"; nearest_ref "uc002ewr.2"; class_code "="; tss_id "TSS40325"; p_id "P40132";
chr16	hg19_knownGene	exon	69189774	69189896	.	+	.	gene_id "XLOC_044426"; transcript_id "5_00120648"; exon_number "11"; gene_name "uc002ewr.2"; oId "uc002ewr.2"; nearest_ref "uc002ewr.2"; class_code "="; tss_id "TSS40325"; p_id "P40132";
chr16	hg19_knownGene	exon	69190987	69191143	.	+	.	gene_id "XLOC_044426"; transcript_id "5_00120648"; exon_number "12"; gene_name "uc002ewr.2"; oId "uc002ewr.2"; nearest_ref "uc002ewr.2"; class_code "="; tss_id "TSS40325"; p_id "P40132";
chr16	hg19_knownGene	exon	69194259	69194365	.	+	.	gene_id "XLOC_044426"; transcript_id "5_00120648"; exon_number "13"; gene_name "uc002ewr.2"; oId "uc002ewr.2"; nearest_ref "uc002ewr.2"; class_code "="; tss_id "TSS40325"; p_id "P40132";
chr16	hg19_knownGene	exon	69196986	69197081	.	+	.	gene_id "XLOC_044426"; transcript_id "5_00120648"; exon_number "14"; gene_name "uc002ewr.2"; oId "uc002ewr.2"; nearest_ref "uc002ewr.2"; class_code "="; tss_id "TSS40325"; p_id "P40132";
chr16	hg19_knownGene	exon	69199244	69201745	.	+	.	gene_id "XLOC_044426"; transcript_id "5_00120648"; exon_number "15"; gene_name "uc002ewr.2"; oId "uc002ewr.2"; nearest_ref "uc002ewr.2"; class_code "="; tss_id "TSS40325"; p_id "P40132";
chr16	hg19_knownGene	exon	69166499	69166592	.	+	.	gene_id "XLOC_044426"; transcript_id "5_00120650"; exon_number "1"; gene_name "uc002ewt.3"; oId "uc002ewt.3"; nearest_ref "uc002ewt.3"; class_code "="; tss_id "TSS40325"; p_id "P40136";
chr16	hg19_knownGene	exon	69167415	69167521	.	+	.	gene_id "XLOC_044426"; transcript_id "5_00120650"; exon_number "2"; gene_name "uc002ewt.3"; oId "uc002ewt.3"; nearest_ref "uc002ewt.3"; class_code "="; tss_id "TSS40325"; p_id "P40136";
chr16	hg19_knownGene	exon	69170599	69170790	.	+	.	gene_id "XLOC_044426"; transcript_id "5_00120650"; exon_number "3"; gene_name "uc002ewt.3"; oId "uc002ewt.3"; nearest_ref "uc002ewt.3"; class_code "="; tss_id "TSS40325"; p_id "P40136";
chr16	hg19_knownGene	exon	69171704	69171788	.	+	.	gene_id "XLOC_044426"; transcript_id "5_00120650"; exon_number "4"; gene_name "uc002ewt.3"; oId "uc002ewt.3"; nearest_ref "uc002ewt.3"; class_code "="; tss_id "TSS40325"; p_id "P40136";
chr16	hg19_knownGene	exon	69173728	69173817	.	+	.	gene_id "XLOC_044426"; transcript_id "5_00120650"; exon_number "5"; gene_name "uc002ewt.3"; oId "uc002ewt.3"; nearest_ref "uc002ewt.3"; class_code "="; tss_id "TSS40325"; p_id "P40136";
chr16	hg19_knownGene	exon	69177081	69177292	.	+	.	gene_id "XLOC_044426"; transcript_id "5_00120650"; exon_number "6"; gene_name "uc002ewt.3"; oId "uc002ewt.3"; nearest_ref "uc002ewt.3"; class_code "="; tss_id "TSS40325"; p_id "P40136";
chr16	hg19_knownGene	exon	69184440	69184611	.	+	.	gene_id "XLOC_044426"; transcript_id "5_00120650"; exon_number "7"; gene_name "uc002ewt.3"; oId "uc002ewt.3"; nearest_ref "uc002ewt.3"; class_code "="; tss_id "TSS40325"; p_id "P40136";
chr16	hg19_knownGene	exon	69184716	69184807	.	+	.	gene_id "XLOC_044426"; transcript_id "5_00120650"; exon_number "8"; gene_name "uc002ewt.3"; oId "uc002ewt.3"; nearest_ref "uc002ewt.3"; class_code "="; tss_id "TSS40325"; p_id "P40136";
chr16	hg19_knownGene	exon	69187487	69187583	.	+	.	gene_id "XLOC_044426"; transcript_id "5_00120650"; exon_number "9"; gene_name "uc002ewt.3"; oId "uc002ewt.3"; nearest_ref "uc002ewt.3"; class_code "="; tss_id "TSS40325"; p_id "P40136";
chr16	hg19_knownGene	exon	69188296	69188360	.	+	.	gene_id "XLOC_044426"; transcript_id "5_00120650"; exon_number "10"; gene_name "uc002ewt.3"; oId "uc002ewt.3"; nearest_ref "uc002ewt.3"; class_code "="; tss_id "TSS40325"; p_id "P40136";
chr16	hg19_knownGene	exon	69189774	69189896	.	+	.	gene_id "XLOC_044426"; transcript_id "5_00120650"; exon_number "11"; gene_name "uc002ewt.3"; oId "uc002ewt.3"; nearest_ref "uc002ewt.3"; class_code "="; tss_id "TSS40325"; p_id "P40136";
chr16	hg19_knownGene	exon	69190987	69191143	.	+	.	gene_id "XLOC_044426"; transcript_id "5_00120650"; exon_number "12"; gene_name "uc002ewt.3"; oId "uc002ewt.3"; nearest_ref "uc002ewt.3"; class_code "="; tss_id "TSS40325"; p_id "P40136";
chr16	hg19_knownGene	exon	69194259	69194365	.	+	.	gene_id "XLOC_044426"; transcript_id "5_00120650"; exon_number "13"; gene_name "uc002ewt.3"; oId "uc002ewt.3"; nearest_ref "uc002ewt.3"; class_code "="; tss_id "TSS40325"; p_id "P40136";
chr16	hg19_knownGene	exon	69196986	69197081	.	+	.	gene_id "XLOC_044426"; transcript_id "5_00120650"; exon_number "14"; gene_name "uc002ewt.3"; oId "uc002ewt.3"; nearest_ref "uc002ewt.3"; class_code "="; tss_id "TSS40325"; p_id "P40136";
chr16	hg19_knownGene	exon	69199244	69199429	.	+	.	gene_id "XLOC_044426"; transcript_id "5_00120650"; exon_number "15"; gene_name "uc002ewt.3"; oId "uc002ewt.3"; nearest_ref "uc002ewt.3"; class_code "="; tss_id "TSS40325"; p_id "P40136";
chr16	hg19_knownGene	exon	69200978	69201088	.	+	.	gene_id "XLOC_044426"; transcript_id "5_00120650"; exon_number "16"; gene_name "uc002ewt.3"; oId "uc002ewt.3"; nearest_ref "uc002ewt.3"; class_code "="; tss_id "TSS40325"; p_id "P40136";
chr16	hg19_knownGene	exon	69202724	69202936	.	+	.	gene_id "XLOC_044426"; transcript_id "5_00120650"; exon_number "17"; gene_name "uc002ewt.3"; oId "uc002ewt.3"; nearest_ref "uc002ewt.3"; class_code "="; tss_id "TSS40325"; p_id "P40136";
chr16	hg19_knownGene	exon	69170599	69170790	.	+	.	gene_id "XLOC_044426"; transcript_id "5_00120651"; exon_number "1"; gene_name "uc010cfi.2"; oId "uc010cfi.2"; nearest_ref "uc010cfi.2"; class_code "="; tss_id "TSS40326"; p_id "P40133";
chr16	hg19_knownGene	exon	69171704	69171788	.	+	.	gene_id "XLOC_044426"; transcript_id "5_00120651"; exon_number "2"; gene_name "uc010cfi.2"; oId "uc010cfi.2"; nearest_ref "uc010cfi.2"; class_code "="; tss_id "TSS40326"; p_id "P40133";
chr16	hg19_knownGene	exon	69173728	69173817	.	+	.	gene_id "XLOC_044426"; transcript_id "5_00120651"; exon_number "3"; gene_name "uc010cfi.2"; oId "uc010cfi.2"; nearest_ref "uc010cfi.2"; class_code "="; tss_id "TSS40326"; p_id "P40133";
chr16	hg19_knownGene	exon	69177081	69177292	.	+	.	gene_id "XLOC_044426"; transcript_id "5_00120651"; exon_number "4"; gene_name "uc010cfi.2"; oId "uc010cfi.2"; nearest_ref "uc010cfi.2"; class_code "="; tss_id "TSS40326"; p_id "P40133";
chr16	hg19_knownGene	exon	69184440	69184611	.	+	.	gene_id "XLOC_044426"; transcript_id "5_00120651"; exon_number "5"; gene_name "uc010cfi.2"; oId "uc010cfi.2"; nearest_ref "uc010cfi.2"; class_code "="; tss_id "TSS40326"; p_id "P40133";
chr16	hg19_knownGene	exon	69184716	69184807	.	+	.	gene_id "XLOC_044426"; transcript_id "5_00120651"; exon_number "6"; gene_name "uc010cfi.2"; oId "uc010cfi.2"; nearest_ref "uc010cfi.2"; class_code "="; tss_id "TSS40326"; p_id "P40133";
chr16	hg19_knownGene	exon	69187487	69187583	.	+	.	gene_id "XLOC_044426"; transcript_id "5_00120651"; exon_number "7"; gene_name "uc010cfi.2"; oId "uc010cfi.2"; nearest_ref "uc010cfi.2"; class_code "="; tss_id "TSS40326"; p_id "P40133";
chr16	hg19_knownGene	exon	69194259	69194365	.	+	.	gene_id "XLOC_044426"; transcript_id "5_00120651"; exon_number "8"; gene_name "uc010cfi.2"; oId "uc010cfi.2"; nearest_ref "uc010cfi.2"; class_code "="; tss_id "TSS40326"; p_id "P40133";
chr16	hg19_knownGene	exon	69196986	69197081	.	+	.	gene_id "XLOC_044426"; transcript_id "5_00120651"; exon_number "9"; gene_name "uc010cfi.2"; oId "uc010cfi.2"; nearest_ref "uc010cfi.2"; class_code "="; tss_id "TSS40326"; p_id "P40133";
chr16	hg19_knownGene	exon	69199244	69199429	.	+	.	gene_id "XLOC_044426"; transcript_id "5_00120651"; exon_number "10"; gene_name "uc010cfi.2"; oId "uc010cfi.2"; nearest_ref "uc010cfi.2"; class_code "="; tss_id "TSS40326"; p_id "P40133";
chr16	hg19_knownGene	exon	69200978	69201088	.	+	.	gene_id "XLOC_044426"; transcript_id "5_00120651"; exon_number "11"; gene_name "uc010cfi.2"; oId "uc010cfi.2"; nearest_ref "uc010cfi.2"; class_code "="; tss_id "TSS40326"; p_id "P40133";
chr16	hg19_knownGene	exon	69202724	69202936	.	+	.	gene_id "XLOC_044426"; transcript_id "5_00120651"; exon_number "12"; gene_name "uc010cfi.2"; oId "uc010cfi.2"; nearest_ref "uc010cfi.2"; class_code "="; tss_id "TSS40326"; p_id "P40133";
chr16	hg19_knownGene	exon	69177072	69177292	.	+	.	gene_id "XLOC_044426"; transcript_id "5_00120652"; exon_number "1"; gene_name "uc010cfj.1"; oId "uc010cfj.1"; nearest_ref "uc010cfj.1"; class_code "="; tss_id "TSS40328"; p_id "P40134";
chr16	hg19_knownGene	exon	69184440	69184611	.	+	.	gene_id "XLOC_044426"; transcript_id "5_00120652"; exon_number "2"; gene_name "uc010cfj.1"; oId "uc010cfj.1"; nearest_ref "uc010cfj.1"; class_code "="; tss_id "TSS40328"; p_id "P40134";
chr16	hg19_knownGene	exon	69184716	69184807	.	+	.	gene_id "XLOC_044426"; transcript_id "5_00120652"; exon_number "3"; gene_name "uc010cfj.1"; oId "uc010cfj.1"; nearest_ref "uc010cfj.1"; class_code "="; tss_id "TSS40328"; p_id "P40134";
chr16	hg19_knownGene	exon	69187487	69187969	.	+	.	gene_id "XLOC_044426"; transcript_id "5_00120652"; exon_number "4"; gene_name "uc010cfj.1"; oId "uc010cfj.1"; nearest_ref "uc010cfj.1"; class_code "="; tss_id "TSS40328"; p_id "P40134";
chr16	hg19_knownGene	exon	69221050	69221649	.	+	.	gene_id "XLOC_044427"; transcript_id "5_00120654"; exon_number "1"; gene_name "uc002ewu.2"; oId "uc002ewu.2"; nearest_ref "uc002ewu.2"; class_code "="; tss_id "TSS40329"; p_id "P40137";
chr16	hg19_knownGene	exon	69279505	69279718	.	+	.	gene_id "XLOC_044427"; transcript_id "5_00120654"; exon_number "2"; gene_name "uc002ewu.2"; oId "uc002ewu.2"; nearest_ref "uc002ewu.2"; class_code "="; tss_id "TSS40329"; p_id "P40137";
chr16	hg19_knownGene	exon	69293953	69294163	.	+	.	gene_id "XLOC_044427"; transcript_id "5_00120654"; exon_number "3"; gene_name "uc002ewu.2"; oId "uc002ewu.2"; nearest_ref "uc002ewu.2"; class_code "="; tss_id "TSS40329"; p_id "P40137";
chr16	hg19_knownGene	exon	69304046	69304188	.	+	.	gene_id "XLOC_044427"; transcript_id "5_00120654"; exon_number "4"; gene_name "uc002ewu.2"; oId "uc002ewu.2"; nearest_ref "uc002ewu.2"; class_code "="; tss_id "TSS40329"; p_id "P40137";
chr16	hg19_knownGene	exon	69317951	69318147	.	+	.	gene_id "XLOC_044427"; transcript_id "5_00120654"; exon_number "5"; gene_name "uc002ewu.2"; oId "uc002ewu.2"; nearest_ref "uc002ewu.2"; class_code "="; tss_id "TSS40329"; p_id "P40137";
chr16	hg19_knownGene	exon	69333493	69333677	.	+	.	gene_id "XLOC_044427"; transcript_id "5_00120654"; exon_number "6"; gene_name "uc002ewu.2"; oId "uc002ewu.2"; nearest_ref "uc002ewu.2"; class_code "="; tss_id "TSS40329"; p_id "P40137";
chr16	hg19_knownGene	exon	69334735	69342954	.	+	.	gene_id "XLOC_044427"; transcript_id "5_00120654"; exon_number "7"; gene_name "uc002ewu.2"; oId "uc002ewu.2"; nearest_ref "uc002ewu.2"; class_code "="; tss_id "TSS40329"; p_id "P40137";
chr16	Cufflinks	exon	69221050	69221649	.	+	.	gene_id "XLOC_044427"; transcript_id "5_00120653"; exon_number "1"; gene_name "uc002ewu.2"; oId "SC3.7951.2"; nearest_ref "uc002ewu.2"; class_code "j"; tss_id "TSS40329";
chr16	Cufflinks	exon	69279505	69279718	.	+	.	gene_id "XLOC_044427"; transcript_id "5_00120653"; exon_number "2"; gene_name "uc002ewu.2"; oId "SC3.7951.2"; nearest_ref "uc002ewu.2"; class_code "j"; tss_id "TSS40329";
chr16	Cufflinks	exon	69293953	69294163	.	+	.	gene_id "XLOC_044427"; transcript_id "5_00120653"; exon_number "3"; gene_name "uc002ewu.2"; oId "SC3.7951.2"; nearest_ref "uc002ewu.2"; class_code "j"; tss_id "TSS40329";
chr16	Cufflinks	exon	69304046	69304188	.	+	.	gene_id "XLOC_044427"; transcript_id "5_00120653"; exon_number "4"; gene_name "uc002ewu.2"; oId "SC3.7951.2"; nearest_ref "uc002ewu.2"; class_code "j"; tss_id "TSS40329";
chr16	Cufflinks	exon	69317951	69318147	.	+	.	gene_id "XLOC_044427"; transcript_id "5_00120653"; exon_number "5"; gene_name "uc002ewu.2"; oId "SC3.7951.2"; nearest_ref "uc002ewu.2"; class_code "j"; tss_id "TSS40329";
chr16	Cufflinks	exon	69333493	69333677	.	+	.	gene_id "XLOC_044427"; transcript_id "5_00120653"; exon_number "6"; gene_name "uc002ewu.2"; oId "SC3.7951.2"; nearest_ref "uc002ewu.2"; class_code "j"; tss_id "TSS40329";
chr16	Cufflinks	exon	69334735	69336896	.	+	.	gene_id "XLOC_044427"; transcript_id "5_00120653"; exon_number "7"; gene_name "uc002ewu.2"; oId "SC3.7951.2"; nearest_ref "uc002ewu.2"; class_code "j"; tss_id "TSS40329";
chr16	Cufflinks	exon	69338695	69342954	.	+	.	gene_id "XLOC_044427"; transcript_id "5_00120653"; exon_number "8"; gene_name "uc002ewu.2"; oId "SC3.7951.2"; nearest_ref "uc002ewu.2"; class_code "j"; tss_id "TSS40329";
chr16	Cufflinks	exon	69269658	69269736	.	+	.	gene_id "XLOC_044427"; transcript_id "5_00124821"; exon_number "1"; gene_name "uc002eww.2"; oId "upf1_r4.14280.2"; nearest_ref "uc002eww.2"; class_code "j"; tss_id "TSS40330";
chr16	Cufflinks	exon	69279505	69279718	.	+	.	gene_id "XLOC_044427"; transcript_id "5_00124821"; exon_number "2"; gene_name "uc002eww.2"; oId "upf1_r4.14280.2"; nearest_ref "uc002eww.2"; class_code "j"; tss_id "TSS40330";
chr16	Cufflinks	exon	69293953	69294163	.	+	.	gene_id "XLOC_044427"; transcript_id "5_00124821"; exon_number "3"; gene_name "uc002eww.2"; oId "upf1_r4.14280.2"; nearest_ref "uc002eww.2"; class_code "j"; tss_id "TSS40330";
chr16	Cufflinks	exon	69304046	69304188	.	+	.	gene_id "XLOC_044427"; transcript_id "5_00124821"; exon_number "4"; gene_name "uc002eww.2"; oId "upf1_r4.14280.2"; nearest_ref "uc002eww.2"; class_code "j"; tss_id "TSS40330";
chr16	Cufflinks	exon	69317951	69318147	.	+	.	gene_id "XLOC_044427"; transcript_id "5_00124821"; exon_number "5"; gene_name "uc002eww.2"; oId "upf1_r4.14280.2"; nearest_ref "uc002eww.2"; class_code "j"; tss_id "TSS40330";
chr16	Cufflinks	exon	69333493	69333677	.	+	.	gene_id "XLOC_044427"; transcript_id "5_00124821"; exon_number "6"; gene_name "uc002eww.2"; oId "upf1_r4.14280.2"; nearest_ref "uc002eww.2"; class_code "j"; tss_id "TSS40330";
chr16	Cufflinks	exon	69349911	69350022	.	+	.	gene_id "XLOC_044427"; transcript_id "5_00124821"; exon_number "7"; gene_name "uc002eww.2"; oId "upf1_r4.14280.2"; nearest_ref "uc002eww.2"; class_code "j"; tss_id "TSS40330";
chr16	Cufflinks	exon	69350128	69350275	.	+	.	gene_id "XLOC_044427"; transcript_id "5_00124821"; exon_number "8"; gene_name "uc002eww.2"; oId "upf1_r4.14280.2"; nearest_ref "uc002eww.2"; class_code "j"; tss_id "TSS40330";
chr16	Cufflinks	exon	69352553	69352614	.	+	.	gene_id "XLOC_044427"; transcript_id "5_00124821"; exon_number "9"; gene_name "uc002eww.2"; oId "upf1_r4.14280.2"; nearest_ref "uc002eww.2"; class_code "j"; tss_id "TSS40330";
chr16	Cufflinks	exon	69352726	69352845	.	+	.	gene_id "XLOC_044427"; transcript_id "5_00124821"; exon_number "10"; gene_name "uc002eww.2"; oId "upf1_r4.14280.2"; nearest_ref "uc002eww.2"; class_code "j"; tss_id "TSS40330";
chr16	Cufflinks	exon	69353290	69353446	.	+	.	gene_id "XLOC_044427"; transcript_id "5_00124821"; exon_number "11"; gene_name "uc002eww.2"; oId "upf1_r4.14280.2"; nearest_ref "uc002eww.2"; class_code "j"; tss_id "TSS40330";
chr16	Cufflinks	exon	69354044	69354192	.	+	.	gene_id "XLOC_044427"; transcript_id "5_00124821"; exon_number "12"; gene_name "uc002eww.2"; oId "upf1_r4.14280.2"; nearest_ref "uc002eww.2"; class_code "j"; tss_id "TSS40330";
chr16	Cufflinks	exon	69354591	69354672	.	+	.	gene_id "XLOC_044427"; transcript_id "5_00124821"; exon_number "13"; gene_name "uc002eww.2"; oId "upf1_r4.14280.2"; nearest_ref "uc002eww.2"; class_code "j"; tss_id "TSS40330";
chr16	Cufflinks	exon	69354954	69355173	.	+	.	gene_id "XLOC_044427"; transcript_id "5_00124821"; exon_number "14"; gene_name "uc002eww.2"; oId "upf1_r4.14280.2"; nearest_ref "uc002eww.2"; class_code "j"; tss_id "TSS40330";
chr16	Cufflinks	exon	69356463	69356603	.	+	.	gene_id "XLOC_044427"; transcript_id "5_00124821"; exon_number "15"; gene_name "uc002eww.2"; oId "upf1_r4.14280.2"; nearest_ref "uc002eww.2"; class_code "j"; tss_id "TSS40330";
chr16	Cufflinks	exon	69358111	69358426	.	+	.	gene_id "XLOC_044427"; transcript_id "5_00124821"; exon_number "16"; gene_name "uc002eww.2"; oId "upf1_r4.14280.2"; nearest_ref "uc002eww.2"; class_code "j"; tss_id "TSS40330";
chr16	Cufflinks	exon	69269669	69269736	.	+	.	gene_id "XLOC_044427"; transcript_id "5_00120655"; exon_number "1"; gene_name "uc002ewu.2"; oId "SC3.7951.3"; nearest_ref "uc002ewu.2"; class_code "j"; tss_id "TSS40330";
chr16	Cufflinks	exon	69279505	69279718	.	+	.	gene_id "XLOC_044427"; transcript_id "5_00120655"; exon_number "2"; gene_name "uc002ewu.2"; oId "SC3.7951.3"; nearest_ref "uc002ewu.2"; class_code "j"; tss_id "TSS40330";
chr16	Cufflinks	exon	69293953	69294163	.	+	.	gene_id "XLOC_044427"; transcript_id "5_00120655"; exon_number "3"; gene_name "uc002ewu.2"; oId "SC3.7951.3"; nearest_ref "uc002ewu.2"; class_code "j"; tss_id "TSS40330";
chr16	Cufflinks	exon	69304046	69304188	.	+	.	gene_id "XLOC_044427"; transcript_id "5_00120655"; exon_number "4"; gene_name "uc002ewu.2"; oId "SC3.7951.3"; nearest_ref "uc002ewu.2"; class_code "j"; tss_id "TSS40330";
chr16	Cufflinks	exon	69317951	69318147	.	+	.	gene_id "XLOC_044427"; transcript_id "5_00120655"; exon_number "5"; gene_name "uc002ewu.2"; oId "SC3.7951.3"; nearest_ref "uc002ewu.2"; class_code "j"; tss_id "TSS40330";
chr16	Cufflinks	exon	69333493	69333677	.	+	.	gene_id "XLOC_044427"; transcript_id "5_00120655"; exon_number "6"; gene_name "uc002ewu.2"; oId "SC3.7951.3"; nearest_ref "uc002ewu.2"; class_code "j"; tss_id "TSS40330";
chr16	Cufflinks	exon	69334735	69342954	.	+	.	gene_id "XLOC_044427"; transcript_id "5_00120655"; exon_number "7"; gene_name "uc002ewu.2"; oId "SC3.7951.3"; nearest_ref "uc002ewu.2"; class_code "j"; tss_id "TSS40330";
chr16	Cufflinks	exon	69345249	69345435	.	+	.	gene_id "XLOC_044427"; transcript_id "5_00120656"; exon_number "1"; gene_name "uc002eww.2"; oId "uc002eww.2_ext"; nearest_ref "uc002eww.2"; class_code "="; tss_id "TSS40332"; p_id "P40138";
chr16	Cufflinks	exon	69349911	69350022	.	+	.	gene_id "XLOC_044427"; transcript_id "5_00120656"; exon_number "2"; gene_name "uc002eww.2"; oId "uc002eww.2_ext"; nearest_ref "uc002eww.2"; class_code "="; tss_id "TSS40332"; p_id "P40138";
chr16	Cufflinks	exon	69350128	69350275	.	+	.	gene_id "XLOC_044427"; transcript_id "5_00120656"; exon_number "3"; gene_name "uc002eww.2"; oId "uc002eww.2_ext"; nearest_ref "uc002eww.2"; class_code "="; tss_id "TSS40332"; p_id "P40138";
chr16	Cufflinks	exon	69352553	69352614	.	+	.	gene_id "XLOC_044427"; transcript_id "5_00120656"; exon_number "4"; gene_name "uc002eww.2"; oId "uc002eww.2_ext"; nearest_ref "uc002eww.2"; class_code "="; tss_id "TSS40332"; p_id "P40138";
chr16	Cufflinks	exon	69352726	69352845	.	+	.	gene_id "XLOC_044427"; transcript_id "5_00120656"; exon_number "5"; gene_name "uc002eww.2"; oId "uc002eww.2_ext"; nearest_ref "uc002eww.2"; class_code "="; tss_id "TSS40332"; p_id "P40138";
chr16	Cufflinks	exon	69353290	69353446	.	+	.	gene_id "XLOC_044427"; transcript_id "5_00120656"; exon_number "6"; gene_name "uc002eww.2"; oId "uc002eww.2_ext"; nearest_ref "uc002eww.2"; class_code "="; tss_id "TSS40332"; p_id "P40138";
chr16	Cufflinks	exon	69354044	69354192	.	+	.	gene_id "XLOC_044427"; transcript_id "5_00120656"; exon_number "7"; gene_name "uc002eww.2"; oId "uc002eww.2_ext"; nearest_ref "uc002eww.2"; class_code "="; tss_id "TSS40332"; p_id "P40138";
chr16	Cufflinks	exon	69354591	69354672	.	+	.	gene_id "XLOC_044427"; transcript_id "5_00120656"; exon_number "8"; gene_name "uc002eww.2"; oId "uc002eww.2_ext"; nearest_ref "uc002eww.2"; class_code "="; tss_id "TSS40332"; p_id "P40138";
chr16	Cufflinks	exon	69354954	69355173	.	+	.	gene_id "XLOC_044427"; transcript_id "5_00120656"; exon_number "9"; gene_name "uc002eww.2"; oId "uc002eww.2_ext"; nearest_ref "uc002eww.2"; class_code "="; tss_id "TSS40332"; p_id "P40138";
chr16	Cufflinks	exon	69356463	69356603	.	+	.	gene_id "XLOC_044427"; transcript_id "5_00120656"; exon_number "10"; gene_name "uc002eww.2"; oId "uc002eww.2_ext"; nearest_ref "uc002eww.2"; class_code "="; tss_id "TSS40332"; p_id "P40138";
chr16	Cufflinks	exon	69358111	69358945	.	+	.	gene_id "XLOC_044427"; transcript_id "5_00120656"; exon_number "11"; gene_name "uc002eww.2"; oId "uc002eww.2_ext"; nearest_ref "uc002eww.2"; class_code "="; tss_id "TSS40332"; p_id "P40138";
chr16	Cufflinks	exon	69222138	69222368	.	+	.	gene_id "XLOC_044428"; transcript_id "5_00123090"; exon_number "1"; gene_name "uc002ewu.2"; oId "SC4.12009.1"; nearest_ref "uc002ewu.2"; class_code "i";
chr16	Cufflinks	exon	69372961	69373788	.	+	.	gene_id "XLOC_044429"; transcript_id "5_00120658"; exon_number "1"; gene_name "uc002exb.2"; oId "uc002exb.2_ext"; nearest_ref "uc002exb.2"; class_code "="; tss_id "TSS40333"; p_id "P40140";
chr16	Cufflinks	exon	69373909	69373995	.	+	.	gene_id "XLOC_044429"; transcript_id "5_00120658"; exon_number "2"; gene_name "uc002exb.2"; oId "uc002exb.2_ext"; nearest_ref "uc002exb.2"; class_code "="; tss_id "TSS40333"; p_id "P40140";
chr16	Cufflinks	exon	69374097	69374235	.	+	.	gene_id "XLOC_044429"; transcript_id "5_00120658"; exon_number "3"; gene_name "uc002exb.2"; oId "uc002exb.2_ext"; nearest_ref "uc002exb.2"; class_code "="; tss_id "TSS40333"; p_id "P40140";
chr16	Cufflinks	exon	69375436	69377007	.	+	.	gene_id "XLOC_044429"; transcript_id "5_00120658"; exon_number "4"; gene_name "uc002exb.2"; oId "uc002exb.2_ext"; nearest_ref "uc002exb.2"; class_code "="; tss_id "TSS40333"; p_id "P40140";
chr16	Cufflinks	exon	69372961	69373788	.	+	.	gene_id "XLOC_044429"; transcript_id "5_00120657"; exon_number "1"; gene_name "uc002exa.2"; oId "uc002exa.2_ext"; nearest_ref "uc002exa.2"; class_code "="; tss_id "TSS40333"; p_id "P40139";
chr16	Cufflinks	exon	69373909	69373995	.	+	.	gene_id "XLOC_044429"; transcript_id "5_00120657"; exon_number "2"; gene_name "uc002exa.2"; oId "uc002exa.2_ext"; nearest_ref "uc002exa.2"; class_code "="; tss_id "TSS40333"; p_id "P40139";
chr16	Cufflinks	exon	69374097	69374235	.	+	.	gene_id "XLOC_044429"; transcript_id "5_00120657"; exon_number "3"; gene_name "uc002exa.2"; oId "uc002exa.2_ext"; nearest_ref "uc002exa.2"; class_code "="; tss_id "TSS40333"; p_id "P40139";
chr16	Cufflinks	exon	69375083	69375223	.	+	.	gene_id "XLOC_044429"; transcript_id "5_00120657"; exon_number "4"; gene_name "uc002exa.2"; oId "uc002exa.2_ext"; nearest_ref "uc002exa.2"; class_code "="; tss_id "TSS40333"; p_id "P40139";
chr16	Cufflinks	exon	69375436	69377007	.	+	.	gene_id "XLOC_044429"; transcript_id "5_00120657"; exon_number "5"; gene_name "uc002exa.2"; oId "uc002exa.2_ext"; nearest_ref "uc002exa.2"; class_code "="; tss_id "TSS40333"; p_id "P40139";
chr16	Cufflinks	exon	69379113	69379561	.	+	.	gene_id "XLOC_044430"; transcript_id "5_00123092"; exon_number "1"; gene_name "uc002exc.1"; oId "SC4.12011.1"; nearest_ref "uc002exc.1"; class_code "i";
chr16	Cufflinks	exon	69458448	69458760	.	+	.	gene_id "XLOC_044431"; transcript_id "5_00120659"; exon_number "1"; gene_name "uc002exf.2"; oId "uc002exf.2_ext"; nearest_ref "uc002exf.2"; class_code "="; tss_id "TSS40334"; p_id "P40143";
chr16	Cufflinks	exon	69481053	69481181	.	+	.	gene_id "XLOC_044431"; transcript_id "5_00120659"; exon_number "2"; gene_name "uc002exf.2"; oId "uc002exf.2_ext"; nearest_ref "uc002exf.2"; class_code "="; tss_id "TSS40334"; p_id "P40143";
chr16	Cufflinks	exon	69482018	69484122	.	+	.	gene_id "XLOC_044431"; transcript_id "5_00120659"; exon_number "3"; gene_name "uc002exf.2"; oId "uc002exf.2_ext"; nearest_ref "uc002exf.2"; class_code "="; tss_id "TSS40334"; p_id "P40143";
chr16	Cufflinks	exon	69458448	69458760	.	+	.	gene_id "XLOC_044431"; transcript_id "5_00120662"; exon_number "1"; gene_name "uc010cfl.1"; oId "uc010cfl.1_ext"; nearest_ref "uc010cfl.1"; class_code "="; tss_id "TSS40334"; p_id "P40142";
chr16	Cufflinks	exon	69481053	69481181	.	+	.	gene_id "XLOC_044431"; transcript_id "5_00120662"; exon_number "2"; gene_name "uc010cfl.1"; oId "uc010cfl.1_ext"; nearest_ref "uc010cfl.1"; class_code "="; tss_id "TSS40334"; p_id "P40142";
chr16	Cufflinks	exon	69496333	69500167	.	+	.	gene_id "XLOC_044431"; transcript_id "5_00120662"; exon_number "3"; gene_name "uc010cfl.1"; oId "uc010cfl.1_ext"; nearest_ref "uc010cfl.1"; class_code "="; tss_id "TSS40334"; p_id "P40142";
chr16	Cufflinks	exon	69458448	69458760	.	+	.	gene_id "XLOC_044431"; transcript_id "5_00120661"; exon_number "1"; gene_name "uc002exg.1"; oId "uc002exg.1_ext"; nearest_ref "uc002exg.1"; class_code "="; tss_id "TSS40334"; p_id "P40141";
chr16	Cufflinks	exon	69481053	69481181	.	+	.	gene_id "XLOC_044431"; transcript_id "5_00120661"; exon_number "2"; gene_name "uc002exg.1"; oId "uc002exg.1_ext"; nearest_ref "uc002exg.1"; class_code "="; tss_id "TSS40334"; p_id "P40141";
chr16	Cufflinks	exon	69482018	69482047	.	+	.	gene_id "XLOC_044431"; transcript_id "5_00120661"; exon_number "3"; gene_name "uc002exg.1"; oId "uc002exg.1_ext"; nearest_ref "uc002exg.1"; class_code "="; tss_id "TSS40334"; p_id "P40141";
chr16	Cufflinks	exon	69492996	69493024	.	+	.	gene_id "XLOC_044431"; transcript_id "5_00120661"; exon_number "4"; gene_name "uc002exg.1"; oId "uc002exg.1_ext"; nearest_ref "uc002exg.1"; class_code "="; tss_id "TSS40334"; p_id "P40141";
chr16	Cufflinks	exon	69496333	69500167	.	+	.	gene_id "XLOC_044431"; transcript_id "5_00120661"; exon_number "5"; gene_name "uc002exg.1"; oId "uc002exg.1_ext"; nearest_ref "uc002exg.1"; class_code "="; tss_id "TSS40334"; p_id "P40141";
chr16	Cufflinks	exon	69458448	69458760	.	+	.	gene_id "XLOC_044431"; transcript_id "5_00124822"; exon_number "1"; gene_name "uc010cfl.1"; oId "upf1_r4.14293.4"; nearest_ref "uc010cfl.1"; class_code "j"; tss_id "TSS40334";
chr16	Cufflinks	exon	69481053	69481181	.	+	.	gene_id "XLOC_044431"; transcript_id "5_00124822"; exon_number "2"; gene_name "uc010cfl.1"; oId "upf1_r4.14293.4"; nearest_ref "uc010cfl.1"; class_code "j"; tss_id "TSS40334";
chr16	Cufflinks	exon	69482018	69482047	.	+	.	gene_id "XLOC_044431"; transcript_id "5_00124822"; exon_number "3"; gene_name "uc010cfl.1"; oId "upf1_r4.14293.4"; nearest_ref "uc010cfl.1"; class_code "j"; tss_id "TSS40334";
chr16	Cufflinks	exon	69492996	69493024	.	+	.	gene_id "XLOC_044431"; transcript_id "5_00124822"; exon_number "4"; gene_name "uc010cfl.1"; oId "upf1_r4.14293.4"; nearest_ref "uc010cfl.1"; class_code "j"; tss_id "TSS40334";
chr16	Cufflinks	exon	69513718	69513763	.	+	.	gene_id "XLOC_044431"; transcript_id "5_00124822"; exon_number "5"; gene_name "uc010cfl.1"; oId "upf1_r4.14293.4"; nearest_ref "uc010cfl.1"; class_code "j"; tss_id "TSS40334";
chr16	Cufflinks	exon	69458451	69458760	.	+	.	gene_id "XLOC_044431"; transcript_id "5_00120660"; exon_number "1"; gene_name "uc010cfl.1"; oId "SC3.7955.4"; nearest_ref "uc010cfl.1"; class_code "j"; tss_id "TSS40334";
chr16	Cufflinks	exon	69481053	69481181	.	+	.	gene_id "XLOC_044431"; transcript_id "5_00120660"; exon_number "2"; gene_name "uc010cfl.1"; oId "SC3.7955.4"; nearest_ref "uc010cfl.1"; class_code "j"; tss_id "TSS40334";
chr16	Cufflinks	exon	69482018	69482047	.	+	.	gene_id "XLOC_044431"; transcript_id "5_00120660"; exon_number "3"; gene_name "uc010cfl.1"; oId "SC3.7955.4"; nearest_ref "uc010cfl.1"; class_code "j"; tss_id "TSS40334";
chr16	Cufflinks	exon	69492996	69493024	.	+	.	gene_id "XLOC_044431"; transcript_id "5_00120660"; exon_number "4"; gene_name "uc010cfl.1"; oId "SC3.7955.4"; nearest_ref "uc010cfl.1"; class_code "j"; tss_id "TSS40334";
chr16	Cufflinks	exon	69496365	69496518	.	+	.	gene_id "XLOC_044431"; transcript_id "5_00120660"; exon_number "5"; gene_name "uc010cfl.1"; oId "SC3.7955.4"; nearest_ref "uc010cfl.1"; class_code "j"; tss_id "TSS40334";
chr16	Cufflinks	exon	69464251	69464261	.	+	.	gene_id "XLOC_044431"; transcript_id "5_00124823"; exon_number "1"; gene_name "uc010cfl.1"; oId "upf1_r4.14293.5"; nearest_ref "uc010cfl.1"; class_code "j"; tss_id "TSS40335";
chr16	Cufflinks	exon	69481053	69481181	.	+	.	gene_id "XLOC_044431"; transcript_id "5_00124823"; exon_number "2"; gene_name "uc010cfl.1"; oId "upf1_r4.14293.5"; nearest_ref "uc010cfl.1"; class_code "j"; tss_id "TSS40335";
chr16	Cufflinks	exon	69482018	69482047	.	+	.	gene_id "XLOC_044431"; transcript_id "5_00124823"; exon_number "3"; gene_name "uc010cfl.1"; oId "upf1_r4.14293.5"; nearest_ref "uc010cfl.1"; class_code "j"; tss_id "TSS40335";
chr16	Cufflinks	exon	69492996	69493024	.	+	.	gene_id "XLOC_044431"; transcript_id "5_00124823"; exon_number "4"; gene_name "uc010cfl.1"; oId "upf1_r4.14293.5"; nearest_ref "uc010cfl.1"; class_code "j"; tss_id "TSS40335";
chr16	Cufflinks	exon	69496333	69496527	.	+	.	gene_id "XLOC_044431"; transcript_id "5_00124823"; exon_number "5"; gene_name "uc010cfl.1"; oId "upf1_r4.14293.5"; nearest_ref "uc010cfl.1"; class_code "j"; tss_id "TSS40335";
chr16	Cufflinks	exon	69505069	69505306	.	+	.	gene_id "XLOC_044432"; transcript_id "5_00123094"; exon_number "1"; oId "SC4.12004.1"; class_code "u";
chr16	Cufflinks	exon	69510653	69511175	.	+	.	gene_id "XLOC_044433"; transcript_id "5_00123095"; exon_number "1"; oId "SC4.12005.1"; class_code "u";
chr16	hg19_knownGene	exon	69598997	69600277	.	+	.	gene_id "XLOC_044434"; transcript_id "5_00120663"; exon_number "1"; gene_name "uc002exh.1"; oId "uc002exh.1"; nearest_ref "uc002exh.1"; class_code "="; tss_id "TSS40336"; p_id "P40145";
chr16	hg19_knownGene	exon	69602398	69602451	.	+	.	gene_id "XLOC_044434"; transcript_id "5_00120663"; exon_number "2"; gene_name "uc002exh.1"; oId "uc002exh.1"; nearest_ref "uc002exh.1"; class_code "="; tss_id "TSS40336"; p_id "P40145";
chr16	hg19_knownGene	exon	69660306	69660431	.	+	.	gene_id "XLOC_044434"; transcript_id "5_00120663"; exon_number "3"; gene_name "uc002exh.1"; oId "uc002exh.1"; nearest_ref "uc002exh.1"; class_code "="; tss_id "TSS40336"; p_id "P40145";
chr16	hg19_knownGene	exon	69678700	69678759	.	+	.	gene_id "XLOC_044434"; transcript_id "5_00120663"; exon_number "4"; gene_name "uc002exh.1"; oId "uc002exh.1"; nearest_ref "uc002exh.1"; class_code "="; tss_id "TSS40336"; p_id "P40145";
chr16	hg19_knownGene	exon	69680420	69680481	.	+	.	gene_id "XLOC_044434"; transcript_id "5_00120663"; exon_number "5"; gene_name "uc002exh.1"; oId "uc002exh.1"; nearest_ref "uc002exh.1"; class_code "="; tss_id "TSS40336"; p_id "P40145";
chr16	hg19_knownGene	exon	69680931	69681070	.	+	.	gene_id "XLOC_044434"; transcript_id "5_00120663"; exon_number "6"; gene_name "uc002exh.1"; oId "uc002exh.1"; nearest_ref "uc002exh.1"; class_code "="; tss_id "TSS40336"; p_id "P40145";
chr16	hg19_knownGene	exon	69687139	69687331	.	+	.	gene_id "XLOC_044434"; transcript_id "5_00120663"; exon_number "7"; gene_name "uc002exh.1"; oId "uc002exh.1"; nearest_ref "uc002exh.1"; class_code "="; tss_id "TSS40336"; p_id "P40145";
chr16	hg19_knownGene	exon	69689512	69689702	.	+	.	gene_id "XLOC_044434"; transcript_id "5_00120663"; exon_number "8"; gene_name "uc002exh.1"; oId "uc002exh.1"; nearest_ref "uc002exh.1"; class_code "="; tss_id "TSS40336"; p_id "P40145";
chr16	hg19_knownGene	exon	69693630	69693802	.	+	.	gene_id "XLOC_044434"; transcript_id "5_00120663"; exon_number "9"; gene_name "uc002exh.1"; oId "uc002exh.1"; nearest_ref "uc002exh.1"; class_code "="; tss_id "TSS40336"; p_id "P40145";
chr16	hg19_knownGene	exon	69703880	69704014	.	+	.	gene_id "XLOC_044434"; transcript_id "5_00120663"; exon_number "10"; gene_name "uc002exh.1"; oId "uc002exh.1"; nearest_ref "uc002exh.1"; class_code "="; tss_id "TSS40336"; p_id "P40145";
chr16	hg19_knownGene	exon	69704139	69704191	.	+	.	gene_id "XLOC_044434"; transcript_id "5_00120663"; exon_number "11"; gene_name "uc002exh.1"; oId "uc002exh.1"; nearest_ref "uc002exh.1"; class_code "="; tss_id "TSS40336"; p_id "P40145";
chr16	hg19_knownGene	exon	69711106	69711238	.	+	.	gene_id "XLOC_044434"; transcript_id "5_00120663"; exon_number "12"; gene_name "uc002exh.1"; oId "uc002exh.1"; nearest_ref "uc002exh.1"; class_code "="; tss_id "TSS40336"; p_id "P40145";
chr16	hg19_knownGene	exon	69718793	69720072	.	+	.	gene_id "XLOC_044434"; transcript_id "5_00120663"; exon_number "13"; gene_name "uc002exh.1"; oId "uc002exh.1"; nearest_ref "uc002exh.1"; class_code "="; tss_id "TSS40336"; p_id "P40145";
chr16	hg19_knownGene	exon	69598997	69600277	.	+	.	gene_id "XLOC_044434"; transcript_id "5_00120664"; exon_number "1"; gene_name "uc002exi.2"; oId "uc002exi.2"; nearest_ref "uc002exi.2"; class_code "="; tss_id "TSS40336"; p_id "P40144";
chr16	hg19_knownGene	exon	69660306	69660431	.	+	.	gene_id "XLOC_044434"; transcript_id "5_00120664"; exon_number "2"; gene_name "uc002exi.2"; oId "uc002exi.2"; nearest_ref "uc002exi.2"; class_code "="; tss_id "TSS40336"; p_id "P40144";
chr16	hg19_knownGene	exon	69680420	69680481	.	+	.	gene_id "XLOC_044434"; transcript_id "5_00120664"; exon_number "3"; gene_name "uc002exi.2"; oId "uc002exi.2"; nearest_ref "uc002exi.2"; class_code "="; tss_id "TSS40336"; p_id "P40144";
chr16	hg19_knownGene	exon	69680931	69681489	.	+	.	gene_id "XLOC_044434"; transcript_id "5_00120664"; exon_number "4"; gene_name "uc002exi.2"; oId "uc002exi.2"; nearest_ref "uc002exi.2"; class_code "="; tss_id "TSS40336"; p_id "P40144";
chr16	hg19_knownGene	exon	69687139	69687331	.	+	.	gene_id "XLOC_044434"; transcript_id "5_00120664"; exon_number "5"; gene_name "uc002exi.2"; oId "uc002exi.2"; nearest_ref "uc002exi.2"; class_code "="; tss_id "TSS40336"; p_id "P40144";
chr16	hg19_knownGene	exon	69689512	69689702	.	+	.	gene_id "XLOC_044434"; transcript_id "5_00120664"; exon_number "6"; gene_name "uc002exi.2"; oId "uc002exi.2"; nearest_ref "uc002exi.2"; class_code "="; tss_id "TSS40336"; p_id "P40144";
chr16	hg19_knownGene	exon	69693630	69693802	.	+	.	gene_id "XLOC_044434"; transcript_id "5_00120664"; exon_number "7"; gene_name "uc002exi.2"; oId "uc002exi.2"; nearest_ref "uc002exi.2"; class_code "="; tss_id "TSS40336"; p_id "P40144";
chr16	hg19_knownGene	exon	69703880	69704014	.	+	.	gene_id "XLOC_044434"; transcript_id "5_00120664"; exon_number "8"; gene_name "uc002exi.2"; oId "uc002exi.2"; nearest_ref "uc002exi.2"; class_code "="; tss_id "TSS40336"; p_id "P40144";
chr16	hg19_knownGene	exon	69704139	69704191	.	+	.	gene_id "XLOC_044434"; transcript_id "5_00120664"; exon_number "9"; gene_name "uc002exi.2"; oId "uc002exi.2"; nearest_ref "uc002exi.2"; class_code "="; tss_id "TSS40336"; p_id "P40144";
chr16	hg19_knownGene	exon	69711106	69711238	.	+	.	gene_id "XLOC_044434"; transcript_id "5_00120664"; exon_number "10"; gene_name "uc002exi.2"; oId "uc002exi.2"; nearest_ref "uc002exi.2"; class_code "="; tss_id "TSS40336"; p_id "P40144";
chr16	hg19_knownGene	exon	69718790	69718873	.	+	.	gene_id "XLOC_044434"; transcript_id "5_00120664"; exon_number "11"; gene_name "uc002exi.2"; oId "uc002exi.2"; nearest_ref "uc002exi.2"; class_code "="; tss_id "TSS40336"; p_id "P40144";
chr16	hg19_knownGene	exon	69724843	69724991	.	+	.	gene_id "XLOC_044434"; transcript_id "5_00120664"; exon_number "12"; gene_name "uc002exi.2"; oId "uc002exi.2"; nearest_ref "uc002exi.2"; class_code "="; tss_id "TSS40336"; p_id "P40144";
chr16	hg19_knownGene	exon	69725652	69728142	.	+	.	gene_id "XLOC_044434"; transcript_id "5_00120664"; exon_number "13"; gene_name "uc002exi.2"; oId "uc002exi.2"; nearest_ref "uc002exi.2"; class_code "="; tss_id "TSS40336"; p_id "P40144";
chr16	hg19_knownGene	exon	69729039	69729581	.	+	.	gene_id "XLOC_044434"; transcript_id "5_00120664"; exon_number "14"; gene_name "uc002exi.2"; oId "uc002exi.2"; nearest_ref "uc002exi.2"; class_code "="; tss_id "TSS40336"; p_id "P40144";
chr16	hg19_knownGene	exon	69598997	69600277	.	+	.	gene_id "XLOC_044434"; transcript_id "5_00120669"; exon_number "1"; gene_name "uc002exn.1"; oId "uc002exn.1"; nearest_ref "uc002exn.1"; class_code "="; tss_id "TSS40336"; p_id "P40146";
chr16	hg19_knownGene	exon	69602398	69602451	.	+	.	gene_id "XLOC_044434"; transcript_id "5_00120669"; exon_number "2"; gene_name "uc002exn.1"; oId "uc002exn.1"; nearest_ref "uc002exn.1"; class_code "="; tss_id "TSS40336"; p_id "P40146";
chr16	hg19_knownGene	exon	69660306	69660431	.	+	.	gene_id "XLOC_044434"; transcript_id "5_00120669"; exon_number "3"; gene_name "uc002exn.1"; oId "uc002exn.1"; nearest_ref "uc002exn.1"; class_code "="; tss_id "TSS40336"; p_id "P40146";
chr16	hg19_knownGene	exon	69680931	69681489	.	+	.	gene_id "XLOC_044434"; transcript_id "5_00120669"; exon_number "4"; gene_name "uc002exn.1"; oId "uc002exn.1"; nearest_ref "uc002exn.1"; class_code "="; tss_id "TSS40336"; p_id "P40146";
chr16	hg19_knownGene	exon	69687139	69687331	.	+	.	gene_id "XLOC_044434"; transcript_id "5_00120669"; exon_number "5"; gene_name "uc002exn.1"; oId "uc002exn.1"; nearest_ref "uc002exn.1"; class_code "="; tss_id "TSS40336"; p_id "P40146";
chr16	hg19_knownGene	exon	69689512	69689702	.	+	.	gene_id "XLOC_044434"; transcript_id "5_00120669"; exon_number "6"; gene_name "uc002exn.1"; oId "uc002exn.1"; nearest_ref "uc002exn.1"; class_code "="; tss_id "TSS40336"; p_id "P40146";
chr16	hg19_knownGene	exon	69693630	69693802	.	+	.	gene_id "XLOC_044434"; transcript_id "5_00120669"; exon_number "7"; gene_name "uc002exn.1"; oId "uc002exn.1"; nearest_ref "uc002exn.1"; class_code "="; tss_id "TSS40336"; p_id "P40146";
chr16	hg19_knownGene	exon	69703880	69704014	.	+	.	gene_id "XLOC_044434"; transcript_id "5_00120669"; exon_number "8"; gene_name "uc002exn.1"; oId "uc002exn.1"; nearest_ref "uc002exn.1"; class_code "="; tss_id "TSS40336"; p_id "P40146";
chr16	hg19_knownGene	exon	69704139	69704191	.	+	.	gene_id "XLOC_044434"; transcript_id "5_00120669"; exon_number "9"; gene_name "uc002exn.1"; oId "uc002exn.1"; nearest_ref "uc002exn.1"; class_code "="; tss_id "TSS40336"; p_id "P40146";
chr16	hg19_knownGene	exon	69711106	69711238	.	+	.	gene_id "XLOC_044434"; transcript_id "5_00120669"; exon_number "10"; gene_name "uc002exn.1"; oId "uc002exn.1"; nearest_ref "uc002exn.1"; class_code "="; tss_id "TSS40336"; p_id "P40146";
chr16	hg19_knownGene	exon	69718793	69718873	.	+	.	gene_id "XLOC_044434"; transcript_id "5_00120669"; exon_number "11"; gene_name "uc002exn.1"; oId "uc002exn.1"; nearest_ref "uc002exn.1"; class_code "="; tss_id "TSS40336"; p_id "P40146";
chr16	hg19_knownGene	exon	69724843	69724991	.	+	.	gene_id "XLOC_044434"; transcript_id "5_00120669"; exon_number "12"; gene_name "uc002exn.1"; oId "uc002exn.1"; nearest_ref "uc002exn.1"; class_code "="; tss_id "TSS40336"; p_id "P40146";
chr16	hg19_knownGene	exon	69725652	69728142	.	+	.	gene_id "XLOC_044434"; transcript_id "5_00120669"; exon_number "13"; gene_name "uc002exn.1"; oId "uc002exn.1"; nearest_ref "uc002exn.1"; class_code "="; tss_id "TSS40336"; p_id "P40146";
chr16	hg19_knownGene	exon	69729039	69729282	.	+	.	gene_id "XLOC_044434"; transcript_id "5_00120669"; exon_number "14"; gene_name "uc002exn.1"; oId "uc002exn.1"; nearest_ref "uc002exn.1"; class_code "="; tss_id "TSS40336"; p_id "P40146";
chr16	hg19_knownGene	exon	69730263	69738553	.	+	.	gene_id "XLOC_044434"; transcript_id "5_00120669"; exon_number "15"; gene_name "uc002exn.1"; oId "uc002exn.1"; nearest_ref "uc002exn.1"; class_code "="; tss_id "TSS40336"; p_id "P40146";
chr16	hg19_knownGene	exon	69598997	69600277	.	+	.	gene_id "XLOC_044434"; transcript_id "5_00120668"; exon_number "1"; gene_name "uc002exm.1"; oId "uc002exm.1"; nearest_ref "uc002exm.1"; class_code "="; tss_id "TSS40336"; p_id "P40148";
chr16	hg19_knownGene	exon	69660306	69660431	.	+	.	gene_id "XLOC_044434"; transcript_id "5_00120668"; exon_number "2"; gene_name "uc002exm.1"; oId "uc002exm.1"; nearest_ref "uc002exm.1"; class_code "="; tss_id "TSS40336"; p_id "P40148";
chr16	hg19_knownGene	exon	69680931	69681489	.	+	.	gene_id "XLOC_044434"; transcript_id "5_00120668"; exon_number "3"; gene_name "uc002exm.1"; oId "uc002exm.1"; nearest_ref "uc002exm.1"; class_code "="; tss_id "TSS40336"; p_id "P40148";
chr16	hg19_knownGene	exon	69687139	69687331	.	+	.	gene_id "XLOC_044434"; transcript_id "5_00120668"; exon_number "4"; gene_name "uc002exm.1"; oId "uc002exm.1"; nearest_ref "uc002exm.1"; class_code "="; tss_id "TSS40336"; p_id "P40148";
chr16	hg19_knownGene	exon	69689512	69689702	.	+	.	gene_id "XLOC_044434"; transcript_id "5_00120668"; exon_number "5"; gene_name "uc002exm.1"; oId "uc002exm.1"; nearest_ref "uc002exm.1"; class_code "="; tss_id "TSS40336"; p_id "P40148";
chr16	hg19_knownGene	exon	69693630	69693802	.	+	.	gene_id "XLOC_044434"; transcript_id "5_00120668"; exon_number "6"; gene_name "uc002exm.1"; oId "uc002exm.1"; nearest_ref "uc002exm.1"; class_code "="; tss_id "TSS40336"; p_id "P40148";
chr16	hg19_knownGene	exon	69703880	69704014	.	+	.	gene_id "XLOC_044434"; transcript_id "5_00120668"; exon_number "7"; gene_name "uc002exm.1"; oId "uc002exm.1"; nearest_ref "uc002exm.1"; class_code "="; tss_id "TSS40336"; p_id "P40148";
chr16	hg19_knownGene	exon	69704139	69704191	.	+	.	gene_id "XLOC_044434"; transcript_id "5_00120668"; exon_number "8"; gene_name "uc002exm.1"; oId "uc002exm.1"; nearest_ref "uc002exm.1"; class_code "="; tss_id "TSS40336"; p_id "P40148";
chr16	hg19_knownGene	exon	69711106	69711238	.	+	.	gene_id "XLOC_044434"; transcript_id "5_00120668"; exon_number "9"; gene_name "uc002exm.1"; oId "uc002exm.1"; nearest_ref "uc002exm.1"; class_code "="; tss_id "TSS40336"; p_id "P40148";
chr16	hg19_knownGene	exon	69718790	69718873	.	+	.	gene_id "XLOC_044434"; transcript_id "5_00120668"; exon_number "10"; gene_name "uc002exm.1"; oId "uc002exm.1"; nearest_ref "uc002exm.1"; class_code "="; tss_id "TSS40336"; p_id "P40148";
chr16	hg19_knownGene	exon	69724843	69724991	.	+	.	gene_id "XLOC_044434"; transcript_id "5_00120668"; exon_number "11"; gene_name "uc002exm.1"; oId "uc002exm.1"; nearest_ref "uc002exm.1"; class_code "="; tss_id "TSS40336"; p_id "P40148";
chr16	hg19_knownGene	exon	69725652	69728142	.	+	.	gene_id "XLOC_044434"; transcript_id "5_00120668"; exon_number "12"; gene_name "uc002exm.1"; oId "uc002exm.1"; nearest_ref "uc002exm.1"; class_code "="; tss_id "TSS40336"; p_id "P40148";
chr16	hg19_knownGene	exon	69729039	69729282	.	+	.	gene_id "XLOC_044434"; transcript_id "5_00120668"; exon_number "13"; gene_name "uc002exm.1"; oId "uc002exm.1"; nearest_ref "uc002exm.1"; class_code "="; tss_id "TSS40336"; p_id "P40148";
chr16	hg19_knownGene	exon	69730263	69738553	.	+	.	gene_id "XLOC_044434"; transcript_id "5_00120668"; exon_number "14"; gene_name "uc002exm.1"; oId "uc002exm.1"; nearest_ref "uc002exm.1"; class_code "="; tss_id "TSS40336"; p_id "P40148";
chr16	Cufflinks	exon	69598997	69600277	.	+	.	gene_id "XLOC_044434"; transcript_id "5_00124029"; exon_number "1"; gene_name "uc002exo.1"; oId "upf3.8515.1"; nearest_ref "uc002exo.1"; class_code "j"; tss_id "TSS40336";
chr16	Cufflinks	exon	69660306	69660431	.	+	.	gene_id "XLOC_044434"; transcript_id "5_00124029"; exon_number "2"; gene_name "uc002exo.1"; oId "upf3.8515.1"; nearest_ref "uc002exo.1"; class_code "j"; tss_id "TSS40336";
chr16	Cufflinks	exon	69678700	69678759	.	+	.	gene_id "XLOC_044434"; transcript_id "5_00124029"; exon_number "3"; gene_name "uc002exo.1"; oId "upf3.8515.1"; nearest_ref "uc002exo.1"; class_code "j"; tss_id "TSS40336";
chr16	Cufflinks	exon	69680420	69680481	.	+	.	gene_id "XLOC_044434"; transcript_id "5_00124029"; exon_number "4"; gene_name "uc002exo.1"; oId "upf3.8515.1"; nearest_ref "uc002exo.1"; class_code "j"; tss_id "TSS40336";
chr16	Cufflinks	exon	69680931	69681489	.	+	.	gene_id "XLOC_044434"; transcript_id "5_00124029"; exon_number "5"; gene_name "uc002exo.1"; oId "upf3.8515.1"; nearest_ref "uc002exo.1"; class_code "j"; tss_id "TSS40336";
chr16	Cufflinks	exon	69687139	69687331	.	+	.	gene_id "XLOC_044434"; transcript_id "5_00124029"; exon_number "6"; gene_name "uc002exo.1"; oId "upf3.8515.1"; nearest_ref "uc002exo.1"; class_code "j"; tss_id "TSS40336";
chr16	Cufflinks	exon	69689512	69689702	.	+	.	gene_id "XLOC_044434"; transcript_id "5_00124029"; exon_number "7"; gene_name "uc002exo.1"; oId "upf3.8515.1"; nearest_ref "uc002exo.1"; class_code "j"; tss_id "TSS40336";
chr16	Cufflinks	exon	69693630	69693802	.	+	.	gene_id "XLOC_044434"; transcript_id "5_00124029"; exon_number "8"; gene_name "uc002exo.1"; oId "upf3.8515.1"; nearest_ref "uc002exo.1"; class_code "j"; tss_id "TSS40336";
chr16	Cufflinks	exon	69703880	69704014	.	+	.	gene_id "XLOC_044434"; transcript_id "5_00124029"; exon_number "9"; gene_name "uc002exo.1"; oId "upf3.8515.1"; nearest_ref "uc002exo.1"; class_code "j"; tss_id "TSS40336";
chr16	Cufflinks	exon	69704139	69704191	.	+	.	gene_id "XLOC_044434"; transcript_id "5_00124029"; exon_number "10"; gene_name "uc002exo.1"; oId "upf3.8515.1"; nearest_ref "uc002exo.1"; class_code "j"; tss_id "TSS40336";
chr16	Cufflinks	exon	69711106	69711238	.	+	.	gene_id "XLOC_044434"; transcript_id "5_00124029"; exon_number "11"; gene_name "uc002exo.1"; oId "upf3.8515.1"; nearest_ref "uc002exo.1"; class_code "j"; tss_id "TSS40336";
chr16	Cufflinks	exon	69718790	69718873	.	+	.	gene_id "XLOC_044434"; transcript_id "5_00124029"; exon_number "12"; gene_name "uc002exo.1"; oId "upf3.8515.1"; nearest_ref "uc002exo.1"; class_code "j"; tss_id "TSS40336";
chr16	Cufflinks	exon	69724843	69724991	.	+	.	gene_id "XLOC_044434"; transcript_id "5_00124029"; exon_number "13"; gene_name "uc002exo.1"; oId "upf3.8515.1"; nearest_ref "uc002exo.1"; class_code "j"; tss_id "TSS40336";
chr16	Cufflinks	exon	69725652	69728142	.	+	.	gene_id "XLOC_044434"; transcript_id "5_00124029"; exon_number "14"; gene_name "uc002exo.1"; oId "upf3.8515.1"; nearest_ref "uc002exo.1"; class_code "j"; tss_id "TSS40336";
chr16	Cufflinks	exon	69729039	69729282	.	+	.	gene_id "XLOC_044434"; transcript_id "5_00124029"; exon_number "15"; gene_name "uc002exo.1"; oId "upf3.8515.1"; nearest_ref "uc002exo.1"; class_code "j"; tss_id "TSS40336";
chr16	Cufflinks	exon	69730263	69738553	.	+	.	gene_id "XLOC_044434"; transcript_id "5_00124029"; exon_number "16"; gene_name "uc002exo.1"; oId "upf3.8515.1"; nearest_ref "uc002exo.1"; class_code "j"; tss_id "TSS40336";
chr16	hg19_knownGene	exon	69598997	69600277	.	+	.	gene_id "XLOC_044434"; transcript_id "5_00120667"; exon_number "1"; gene_name "uc002exl.1"; oId "uc002exl.1"; nearest_ref "uc002exl.1"; class_code "="; tss_id "TSS40336"; p_id "P40147";
chr16	hg19_knownGene	exon	69602398	69602451	.	+	.	gene_id "XLOC_044434"; transcript_id "5_00120667"; exon_number "2"; gene_name "uc002exl.1"; oId "uc002exl.1"; nearest_ref "uc002exl.1"; class_code "="; tss_id "TSS40336"; p_id "P40147";
chr16	hg19_knownGene	exon	69660306	69660431	.	+	.	gene_id "XLOC_044434"; transcript_id "5_00120667"; exon_number "3"; gene_name "uc002exl.1"; oId "uc002exl.1"; nearest_ref "uc002exl.1"; class_code "="; tss_id "TSS40336"; p_id "P40147";
chr16	hg19_knownGene	exon	69680931	69681489	.	+	.	gene_id "XLOC_044434"; transcript_id "5_00120667"; exon_number "4"; gene_name "uc002exl.1"; oId "uc002exl.1"; nearest_ref "uc002exl.1"; class_code "="; tss_id "TSS40336"; p_id "P40147";
chr16	hg19_knownGene	exon	69687139	69687331	.	+	.	gene_id "XLOC_044434"; transcript_id "5_00120667"; exon_number "5"; gene_name "uc002exl.1"; oId "uc002exl.1"; nearest_ref "uc002exl.1"; class_code "="; tss_id "TSS40336"; p_id "P40147";
chr16	hg19_knownGene	exon	69689512	69689702	.	+	.	gene_id "XLOC_044434"; transcript_id "5_00120667"; exon_number "6"; gene_name "uc002exl.1"; oId "uc002exl.1"; nearest_ref "uc002exl.1"; class_code "="; tss_id "TSS40336"; p_id "P40147";
chr16	hg19_knownGene	exon	69693630	69693802	.	+	.	gene_id "XLOC_044434"; transcript_id "5_00120667"; exon_number "7"; gene_name "uc002exl.1"; oId "uc002exl.1"; nearest_ref "uc002exl.1"; class_code "="; tss_id "TSS40336"; p_id "P40147";
chr16	hg19_knownGene	exon	69703880	69704014	.	+	.	gene_id "XLOC_044434"; transcript_id "5_00120667"; exon_number "8"; gene_name "uc002exl.1"; oId "uc002exl.1"; nearest_ref "uc002exl.1"; class_code "="; tss_id "TSS40336"; p_id "P40147";
chr16	hg19_knownGene	exon	69704139	69704191	.	+	.	gene_id "XLOC_044434"; transcript_id "5_00120667"; exon_number "9"; gene_name "uc002exl.1"; oId "uc002exl.1"; nearest_ref "uc002exl.1"; class_code "="; tss_id "TSS40336"; p_id "P40147";
chr16	hg19_knownGene	exon	69711106	69711238	.	+	.	gene_id "XLOC_044434"; transcript_id "5_00120667"; exon_number "10"; gene_name "uc002exl.1"; oId "uc002exl.1"; nearest_ref "uc002exl.1"; class_code "="; tss_id "TSS40336"; p_id "P40147";
chr16	hg19_knownGene	exon	69718790	69718873	.	+	.	gene_id "XLOC_044434"; transcript_id "5_00120667"; exon_number "11"; gene_name "uc002exl.1"; oId "uc002exl.1"; nearest_ref "uc002exl.1"; class_code "="; tss_id "TSS40336"; p_id "P40147";
chr16	hg19_knownGene	exon	69724843	69724991	.	+	.	gene_id "XLOC_044434"; transcript_id "5_00120667"; exon_number "12"; gene_name "uc002exl.1"; oId "uc002exl.1"; nearest_ref "uc002exl.1"; class_code "="; tss_id "TSS40336"; p_id "P40147";
chr16	hg19_knownGene	exon	69725652	69728142	.	+	.	gene_id "XLOC_044434"; transcript_id "5_00120667"; exon_number "13"; gene_name "uc002exl.1"; oId "uc002exl.1"; nearest_ref "uc002exl.1"; class_code "="; tss_id "TSS40336"; p_id "P40147";
chr16	hg19_knownGene	exon	69729039	69729282	.	+	.	gene_id "XLOC_044434"; transcript_id "5_00120667"; exon_number "14"; gene_name "uc002exl.1"; oId "uc002exl.1"; nearest_ref "uc002exl.1"; class_code "="; tss_id "TSS40336"; p_id "P40147";
chr16	hg19_knownGene	exon	69730263	69738553	.	+	.	gene_id "XLOC_044434"; transcript_id "5_00120667"; exon_number "15"; gene_name "uc002exl.1"; oId "uc002exl.1"; nearest_ref "uc002exl.1"; class_code "="; tss_id "TSS40336"; p_id "P40147";
chr16	hg19_knownGene	exon	69598997	69600277	.	+	.	gene_id "XLOC_044434"; transcript_id "5_00120666"; exon_number "1"; gene_name "uc002exk.1"; oId "uc002exk.1"; nearest_ref "uc002exk.1"; class_code "="; tss_id "TSS40336"; p_id "P40144";
chr16	hg19_knownGene	exon	69660306	69660431	.	+	.	gene_id "XLOC_044434"; transcript_id "5_00120666"; exon_number "2"; gene_name "uc002exk.1"; oId "uc002exk.1"; nearest_ref "uc002exk.1"; class_code "="; tss_id "TSS40336"; p_id "P40144";
chr16	hg19_knownGene	exon	69680420	69680481	.	+	.	gene_id "XLOC_044434"; transcript_id "5_00120666"; exon_number "3"; gene_name "uc002exk.1"; oId "uc002exk.1"; nearest_ref "uc002exk.1"; class_code "="; tss_id "TSS40336"; p_id "P40144";
chr16	hg19_knownGene	exon	69680931	69681489	.	+	.	gene_id "XLOC_044434"; transcript_id "5_00120666"; exon_number "4"; gene_name "uc002exk.1"; oId "uc002exk.1"; nearest_ref "uc002exk.1"; class_code "="; tss_id "TSS40336"; p_id "P40144";
chr16	hg19_knownGene	exon	69687139	69687331	.	+	.	gene_id "XLOC_044434"; transcript_id "5_00120666"; exon_number "5"; gene_name "uc002exk.1"; oId "uc002exk.1"; nearest_ref "uc002exk.1"; class_code "="; tss_id "TSS40336"; p_id "P40144";
chr16	hg19_knownGene	exon	69689512	69689702	.	+	.	gene_id "XLOC_044434"; transcript_id "5_00120666"; exon_number "6"; gene_name "uc002exk.1"; oId "uc002exk.1"; nearest_ref "uc002exk.1"; class_code "="; tss_id "TSS40336"; p_id "P40144";
chr16	hg19_knownGene	exon	69693630	69693802	.	+	.	gene_id "XLOC_044434"; transcript_id "5_00120666"; exon_number "7"; gene_name "uc002exk.1"; oId "uc002exk.1"; nearest_ref "uc002exk.1"; class_code "="; tss_id "TSS40336"; p_id "P40144";
chr16	hg19_knownGene	exon	69703880	69704014	.	+	.	gene_id "XLOC_044434"; transcript_id "5_00120666"; exon_number "8"; gene_name "uc002exk.1"; oId "uc002exk.1"; nearest_ref "uc002exk.1"; class_code "="; tss_id "TSS40336"; p_id "P40144";
chr16	hg19_knownGene	exon	69704139	69704191	.	+	.	gene_id "XLOC_044434"; transcript_id "5_00120666"; exon_number "9"; gene_name "uc002exk.1"; oId "uc002exk.1"; nearest_ref "uc002exk.1"; class_code "="; tss_id "TSS40336"; p_id "P40144";
chr16	hg19_knownGene	exon	69711106	69711238	.	+	.	gene_id "XLOC_044434"; transcript_id "5_00120666"; exon_number "10"; gene_name "uc002exk.1"; oId "uc002exk.1"; nearest_ref "uc002exk.1"; class_code "="; tss_id "TSS40336"; p_id "P40144";
chr16	hg19_knownGene	exon	69718790	69718873	.	+	.	gene_id "XLOC_044434"; transcript_id "5_00120666"; exon_number "11"; gene_name "uc002exk.1"; oId "uc002exk.1"; nearest_ref "uc002exk.1"; class_code "="; tss_id "TSS40336"; p_id "P40144";
chr16	hg19_knownGene	exon	69724843	69724991	.	+	.	gene_id "XLOC_044434"; transcript_id "5_00120666"; exon_number "12"; gene_name "uc002exk.1"; oId "uc002exk.1"; nearest_ref "uc002exk.1"; class_code "="; tss_id "TSS40336"; p_id "P40144";
chr16	hg19_knownGene	exon	69725652	69728142	.	+	.	gene_id "XLOC_044434"; transcript_id "5_00120666"; exon_number "13"; gene_name "uc002exk.1"; oId "uc002exk.1"; nearest_ref "uc002exk.1"; class_code "="; tss_id "TSS40336"; p_id "P40144";
chr16	hg19_knownGene	exon	69729039	69729282	.	+	.	gene_id "XLOC_044434"; transcript_id "5_00120666"; exon_number "14"; gene_name "uc002exk.1"; oId "uc002exk.1"; nearest_ref "uc002exk.1"; class_code "="; tss_id "TSS40336"; p_id "P40144";
chr16	hg19_knownGene	exon	69730263	69738553	.	+	.	gene_id "XLOC_044434"; transcript_id "5_00120666"; exon_number "15"; gene_name "uc002exk.1"; oId "uc002exk.1"; nearest_ref "uc002exk.1"; class_code "="; tss_id "TSS40336"; p_id "P40144";
chr16	hg19_knownGene	exon	69598997	69600277	.	+	.	gene_id "XLOC_044434"; transcript_id "5_00120665"; exon_number "1"; gene_name "uc002exj.1"; oId "uc002exj.1"; nearest_ref "uc002exj.1"; class_code "="; tss_id "TSS40336"; p_id "P40144";
chr16	hg19_knownGene	exon	69602398	69602451	.	+	.	gene_id "XLOC_044434"; transcript_id "5_00120665"; exon_number "2"; gene_name "uc002exj.1"; oId "uc002exj.1"; nearest_ref "uc002exj.1"; class_code "="; tss_id "TSS40336"; p_id "P40144";
chr16	hg19_knownGene	exon	69660306	69660431	.	+	.	gene_id "XLOC_044434"; transcript_id "5_00120665"; exon_number "3"; gene_name "uc002exj.1"; oId "uc002exj.1"; nearest_ref "uc002exj.1"; class_code "="; tss_id "TSS40336"; p_id "P40144";
chr16	hg19_knownGene	exon	69680420	69680481	.	+	.	gene_id "XLOC_044434"; transcript_id "5_00120665"; exon_number "4"; gene_name "uc002exj.1"; oId "uc002exj.1"; nearest_ref "uc002exj.1"; class_code "="; tss_id "TSS40336"; p_id "P40144";
chr16	hg19_knownGene	exon	69680931	69681489	.	+	.	gene_id "XLOC_044434"; transcript_id "5_00120665"; exon_number "5"; gene_name "uc002exj.1"; oId "uc002exj.1"; nearest_ref "uc002exj.1"; class_code "="; tss_id "TSS40336"; p_id "P40144";
chr16	hg19_knownGene	exon	69687139	69687331	.	+	.	gene_id "XLOC_044434"; transcript_id "5_00120665"; exon_number "6"; gene_name "uc002exj.1"; oId "uc002exj.1"; nearest_ref "uc002exj.1"; class_code "="; tss_id "TSS40336"; p_id "P40144";
chr16	hg19_knownGene	exon	69689512	69689702	.	+	.	gene_id "XLOC_044434"; transcript_id "5_00120665"; exon_number "7"; gene_name "uc002exj.1"; oId "uc002exj.1"; nearest_ref "uc002exj.1"; class_code "="; tss_id "TSS40336"; p_id "P40144";
chr16	hg19_knownGene	exon	69693630	69693802	.	+	.	gene_id "XLOC_044434"; transcript_id "5_00120665"; exon_number "8"; gene_name "uc002exj.1"; oId "uc002exj.1"; nearest_ref "uc002exj.1"; class_code "="; tss_id "TSS40336"; p_id "P40144";
chr16	hg19_knownGene	exon	69703880	69704014	.	+	.	gene_id "XLOC_044434"; transcript_id "5_00120665"; exon_number "9"; gene_name "uc002exj.1"; oId "uc002exj.1"; nearest_ref "uc002exj.1"; class_code "="; tss_id "TSS40336"; p_id "P40144";
chr16	hg19_knownGene	exon	69704139	69704191	.	+	.	gene_id "XLOC_044434"; transcript_id "5_00120665"; exon_number "10"; gene_name "uc002exj.1"; oId "uc002exj.1"; nearest_ref "uc002exj.1"; class_code "="; tss_id "TSS40336"; p_id "P40144";
chr16	hg19_knownGene	exon	69711106	69711238	.	+	.	gene_id "XLOC_044434"; transcript_id "5_00120665"; exon_number "11"; gene_name "uc002exj.1"; oId "uc002exj.1"; nearest_ref "uc002exj.1"; class_code "="; tss_id "TSS40336"; p_id "P40144";
chr16	hg19_knownGene	exon	69718790	69718873	.	+	.	gene_id "XLOC_044434"; transcript_id "5_00120665"; exon_number "12"; gene_name "uc002exj.1"; oId "uc002exj.1"; nearest_ref "uc002exj.1"; class_code "="; tss_id "TSS40336"; p_id "P40144";
chr16	hg19_knownGene	exon	69724843	69724991	.	+	.	gene_id "XLOC_044434"; transcript_id "5_00120665"; exon_number "13"; gene_name "uc002exj.1"; oId "uc002exj.1"; nearest_ref "uc002exj.1"; class_code "="; tss_id "TSS40336"; p_id "P40144";
chr16	hg19_knownGene	exon	69725652	69728142	.	+	.	gene_id "XLOC_044434"; transcript_id "5_00120665"; exon_number "14"; gene_name "uc002exj.1"; oId "uc002exj.1"; nearest_ref "uc002exj.1"; class_code "="; tss_id "TSS40336"; p_id "P40144";
chr16	hg19_knownGene	exon	69729039	69729282	.	+	.	gene_id "XLOC_044434"; transcript_id "5_00120665"; exon_number "15"; gene_name "uc002exj.1"; oId "uc002exj.1"; nearest_ref "uc002exj.1"; class_code "="; tss_id "TSS40336"; p_id "P40144";
chr16	hg19_knownGene	exon	69730263	69738553	.	+	.	gene_id "XLOC_044434"; transcript_id "5_00120665"; exon_number "16"; gene_name "uc002exj.1"; oId "uc002exj.1"; nearest_ref "uc002exj.1"; class_code "="; tss_id "TSS40336"; p_id "P40144";
chr16	Cufflinks	exon	69598997	69600277	.	+	.	gene_id "XLOC_044434"; transcript_id "5_00120670"; exon_number "1"; gene_name "uc002exo.1"; oId "SC3.7976.2"; nearest_ref "uc002exo.1"; class_code "j"; tss_id "TSS40336";
chr16	Cufflinks	exon	69602398	69602451	.	+	.	gene_id "XLOC_044434"; transcript_id "5_00120670"; exon_number "2"; gene_name "uc002exo.1"; oId "SC3.7976.2"; nearest_ref "uc002exo.1"; class_code "j"; tss_id "TSS40336";
chr16	Cufflinks	exon	69660306	69660431	.	+	.	gene_id "XLOC_044434"; transcript_id "5_00120670"; exon_number "3"; gene_name "uc002exo.1"; oId "SC3.7976.2"; nearest_ref "uc002exo.1"; class_code "j"; tss_id "TSS40336";
chr16	Cufflinks	exon	69678700	69678759	.	+	.	gene_id "XLOC_044434"; transcript_id "5_00120670"; exon_number "4"; gene_name "uc002exo.1"; oId "SC3.7976.2"; nearest_ref "uc002exo.1"; class_code "j"; tss_id "TSS40336";
chr16	Cufflinks	exon	69680931	69681319	.	+	.	gene_id "XLOC_044434"; transcript_id "5_00120670"; exon_number "5"; gene_name "uc002exo.1"; oId "SC3.7976.2"; nearest_ref "uc002exo.1"; class_code "j"; tss_id "TSS40336";
chr16	Cufflinks	exon	69681418	69681489	.	+	.	gene_id "XLOC_044434"; transcript_id "5_00120670"; exon_number "6"; gene_name "uc002exo.1"; oId "SC3.7976.2"; nearest_ref "uc002exo.1"; class_code "j"; tss_id "TSS40336";
chr16	Cufflinks	exon	69687139	69687331	.	+	.	gene_id "XLOC_044434"; transcript_id "5_00120670"; exon_number "7"; gene_name "uc002exo.1"; oId "SC3.7976.2"; nearest_ref "uc002exo.1"; class_code "j"; tss_id "TSS40336";
chr16	Cufflinks	exon	69689512	69689702	.	+	.	gene_id "XLOC_044434"; transcript_id "5_00120670"; exon_number "8"; gene_name "uc002exo.1"; oId "SC3.7976.2"; nearest_ref "uc002exo.1"; class_code "j"; tss_id "TSS40336";
chr16	Cufflinks	exon	69693630	69693802	.	+	.	gene_id "XLOC_044434"; transcript_id "5_00120670"; exon_number "9"; gene_name "uc002exo.1"; oId "SC3.7976.2"; nearest_ref "uc002exo.1"; class_code "j"; tss_id "TSS40336";
chr16	Cufflinks	exon	69703880	69704014	.	+	.	gene_id "XLOC_044434"; transcript_id "5_00120670"; exon_number "10"; gene_name "uc002exo.1"; oId "SC3.7976.2"; nearest_ref "uc002exo.1"; class_code "j"; tss_id "TSS40336";
chr16	Cufflinks	exon	69704139	69704191	.	+	.	gene_id "XLOC_044434"; transcript_id "5_00120670"; exon_number "11"; gene_name "uc002exo.1"; oId "SC3.7976.2"; nearest_ref "uc002exo.1"; class_code "j"; tss_id "TSS40336";
chr16	Cufflinks	exon	69711106	69711238	.	+	.	gene_id "XLOC_044434"; transcript_id "5_00120670"; exon_number "12"; gene_name "uc002exo.1"; oId "SC3.7976.2"; nearest_ref "uc002exo.1"; class_code "j"; tss_id "TSS40336";
chr16	Cufflinks	exon	69718790	69718873	.	+	.	gene_id "XLOC_044434"; transcript_id "5_00120670"; exon_number "13"; gene_name "uc002exo.1"; oId "SC3.7976.2"; nearest_ref "uc002exo.1"; class_code "j"; tss_id "TSS40336";
chr16	Cufflinks	exon	69724843	69724991	.	+	.	gene_id "XLOC_044434"; transcript_id "5_00120670"; exon_number "14"; gene_name "uc002exo.1"; oId "SC3.7976.2"; nearest_ref "uc002exo.1"; class_code "j"; tss_id "TSS40336";
chr16	Cufflinks	exon	69725652	69728142	.	+	.	gene_id "XLOC_044434"; transcript_id "5_00120670"; exon_number "15"; gene_name "uc002exo.1"; oId "SC3.7976.2"; nearest_ref "uc002exo.1"; class_code "j"; tss_id "TSS40336";
chr16	Cufflinks	exon	69729039	69729282	.	+	.	gene_id "XLOC_044434"; transcript_id "5_00120670"; exon_number "16"; gene_name "uc002exo.1"; oId "SC3.7976.2"; nearest_ref "uc002exo.1"; class_code "j"; tss_id "TSS40336";
chr16	Cufflinks	exon	69730263	69738559	.	+	.	gene_id "XLOC_044434"; transcript_id "5_00120670"; exon_number "17"; gene_name "uc002exo.1"; oId "SC3.7976.2"; nearest_ref "uc002exo.1"; class_code "j"; tss_id "TSS40336";
chr16	hg19_knownGene	exon	69726772	69727891	.	+	.	gene_id "XLOC_044434"; transcript_id "5_00120671"; exon_number "1"; gene_name "uc002exo.1"; oId "uc002exo.1"; nearest_ref "uc002exo.1"; class_code "="; tss_id "TSS40337";
chr16	hg19_knownGene	exon	69727989	69728142	.	+	.	gene_id "XLOC_044434"; transcript_id "5_00120671"; exon_number "2"; gene_name "uc002exo.1"; oId "uc002exo.1"; nearest_ref "uc002exo.1"; class_code "="; tss_id "TSS40337";
chr16	hg19_knownGene	exon	69730263	69738553	.	+	.	gene_id "XLOC_044434"; transcript_id "5_00120671"; exon_number "3"; gene_name "uc002exo.1"; oId "uc002exo.1"; nearest_ref "uc002exo.1"; class_code "="; tss_id "TSS40337";
chr16	Cufflinks	exon	69761486	69761646	.	+	.	gene_id "XLOC_044435"; transcript_id "5_00124824"; exon_number "1"; oId "upf1_r4.14314.1"; class_code "u";
chr16	Cufflinks	exon	69762269	69762836	.	+	.	gene_id "XLOC_044436"; transcript_id "5_00124030"; exon_number "1"; oId "upf3.8218.1"; class_code "u";
chr16	Cufflinks	exon	69762611	69762973	.	+	.	gene_id "XLOC_044436"; transcript_id "5_00124825"; exon_number "1"; oId "upf1_r4.14315.1"; class_code "u";
chr16	Cufflinks	exon	69774338	69774689	.	+	.	gene_id "XLOC_044437"; transcript_id "5_00124826"; exon_number "1"; oId "upf1_r4.14316.1"; class_code "u";
chr16	Cufflinks	exon	69780015	69781014	.	+	.	gene_id "XLOC_044438"; transcript_id "5_00124827"; exon_number "1"; gene_name "uc002exs.2"; oId "upf1_r4.14317.1"; nearest_ref "uc002exs.2"; class_code "i";
chr16	Cufflinks	exon	69796236	69796294	.	+	.	gene_id "XLOC_044439"; transcript_id "5_00120673"; exon_number "1"; gene_name "uc002exv.1"; oId "uc002exv.1_ext"; nearest_ref "uc002exv.1"; class_code "="; tss_id "TSS40338"; p_id "P40151";
chr16	Cufflinks	exon	69820899	69820983	.	+	.	gene_id "XLOC_044439"; transcript_id "5_00120673"; exon_number "2"; gene_name "uc002exv.1"; oId "uc002exv.1_ext"; nearest_ref "uc002exv.1"; class_code "="; tss_id "TSS40338"; p_id "P40151";
chr16	Cufflinks	exon	69832585	69832732	.	+	.	gene_id "XLOC_044439"; transcript_id "5_00120673"; exon_number "3"; gene_name "uc002exv.1"; oId "uc002exv.1_ext"; nearest_ref "uc002exv.1"; class_code "="; tss_id "TSS40338"; p_id "P40151";
chr16	Cufflinks	exon	69833077	69833198	.	+	.	gene_id "XLOC_044439"; transcript_id "5_00120673"; exon_number "4"; gene_name "uc002exv.1"; oId "uc002exv.1_ext"; nearest_ref "uc002exv.1"; class_code "="; tss_id "TSS40338"; p_id "P40151";
chr16	Cufflinks	exon	69874029	69874166	.	+	.	gene_id "XLOC_044439"; transcript_id "5_00120673"; exon_number "5"; gene_name "uc002exv.1"; oId "uc002exv.1_ext"; nearest_ref "uc002exv.1"; class_code "="; tss_id "TSS40338"; p_id "P40151";
chr16	Cufflinks	exon	69875927	69876023	.	+	.	gene_id "XLOC_044439"; transcript_id "5_00120673"; exon_number "6"; gene_name "uc002exv.1"; oId "uc002exv.1_ext"; nearest_ref "uc002exv.1"; class_code "="; tss_id "TSS40338"; p_id "P40151";
chr16	Cufflinks	exon	69905707	69905834	.	+	.	gene_id "XLOC_044439"; transcript_id "5_00120673"; exon_number "7"; gene_name "uc002exv.1"; oId "uc002exv.1_ext"; nearest_ref "uc002exv.1"; class_code "="; tss_id "TSS40338"; p_id "P40151";
chr16	Cufflinks	exon	69921942	69922152	.	+	.	gene_id "XLOC_044439"; transcript_id "5_00120673"; exon_number "8"; gene_name "uc002exv.1"; oId "uc002exv.1_ext"; nearest_ref "uc002exv.1"; class_code "="; tss_id "TSS40338"; p_id "P40151";
chr16	Cufflinks	exon	69942664	69942753	.	+	.	gene_id "XLOC_044439"; transcript_id "5_00120673"; exon_number "9"; gene_name "uc002exv.1"; oId "uc002exv.1_ext"; nearest_ref "uc002exv.1"; class_code "="; tss_id "TSS40338"; p_id "P40151";
chr16	Cufflinks	exon	69951612	69951786	.	+	.	gene_id "XLOC_044439"; transcript_id "5_00120673"; exon_number "10"; gene_name "uc002exv.1"; oId "uc002exv.1_ext"; nearest_ref "uc002exv.1"; class_code "="; tss_id "TSS40338"; p_id "P40151";
chr16	Cufflinks	exon	69959333	69959387	.	+	.	gene_id "XLOC_044439"; transcript_id "5_00120673"; exon_number "11"; gene_name "uc002exv.1"; oId "uc002exv.1_ext"; nearest_ref "uc002exv.1"; class_code "="; tss_id "TSS40338"; p_id "P40151";
chr16	Cufflinks	exon	69963351	69963432	.	+	.	gene_id "XLOC_044439"; transcript_id "5_00120673"; exon_number "12"; gene_name "uc002exv.1"; oId "uc002exv.1_ext"; nearest_ref "uc002exv.1"; class_code "="; tss_id "TSS40338"; p_id "P40151";
chr16	Cufflinks	exon	69964033	69964161	.	+	.	gene_id "XLOC_044439"; transcript_id "5_00120673"; exon_number "13"; gene_name "uc002exv.1"; oId "uc002exv.1_ext"; nearest_ref "uc002exv.1"; class_code "="; tss_id "TSS40338"; p_id "P40151";
chr16	Cufflinks	exon	69965055	69965130	.	+	.	gene_id "XLOC_044439"; transcript_id "5_00120673"; exon_number "14"; gene_name "uc002exv.1"; oId "uc002exv.1_ext"; nearest_ref "uc002exv.1"; class_code "="; tss_id "TSS40338"; p_id "P40151";
chr16	Cufflinks	exon	69965412	69965483	.	+	.	gene_id "XLOC_044439"; transcript_id "5_00120673"; exon_number "15"; gene_name "uc002exv.1"; oId "uc002exv.1_ext"; nearest_ref "uc002exv.1"; class_code "="; tss_id "TSS40338"; p_id "P40151";
chr16	Cufflinks	exon	69965705	69965793	.	+	.	gene_id "XLOC_044439"; transcript_id "5_00120673"; exon_number "16"; gene_name "uc002exv.1"; oId "uc002exv.1_ext"; nearest_ref "uc002exv.1"; class_code "="; tss_id "TSS40338"; p_id "P40151";
chr16	Cufflinks	exon	69967873	69968032	.	+	.	gene_id "XLOC_044439"; transcript_id "5_00120673"; exon_number "17"; gene_name "uc002exv.1"; oId "uc002exv.1_ext"; nearest_ref "uc002exv.1"; class_code "="; tss_id "TSS40338"; p_id "P40151";
chr16	Cufflinks	exon	69969756	69969889	.	+	.	gene_id "XLOC_044439"; transcript_id "5_00120673"; exon_number "18"; gene_name "uc002exv.1"; oId "uc002exv.1_ext"; nearest_ref "uc002exv.1"; class_code "="; tss_id "TSS40338"; p_id "P40151";
chr16	Cufflinks	exon	69970215	69970355	.	+	.	gene_id "XLOC_044439"; transcript_id "5_00120673"; exon_number "19"; gene_name "uc002exv.1"; oId "uc002exv.1_ext"; nearest_ref "uc002exv.1"; class_code "="; tss_id "TSS40338"; p_id "P40151";
chr16	Cufflinks	exon	69971021	69971141	.	+	.	gene_id "XLOC_044439"; transcript_id "5_00120673"; exon_number "20"; gene_name "uc002exv.1"; oId "uc002exv.1_ext"; nearest_ref "uc002exv.1"; class_code "="; tss_id "TSS40338"; p_id "P40151";
chr16	Cufflinks	exon	69971451	69971555	.	+	.	gene_id "XLOC_044439"; transcript_id "5_00120673"; exon_number "21"; gene_name "uc002exv.1"; oId "uc002exv.1_ext"; nearest_ref "uc002exv.1"; class_code "="; tss_id "TSS40338"; p_id "P40151";
chr16	Cufflinks	exon	69972930	69973026	.	+	.	gene_id "XLOC_044439"; transcript_id "5_00120673"; exon_number "22"; gene_name "uc002exv.1"; oId "uc002exv.1_ext"; nearest_ref "uc002exv.1"; class_code "="; tss_id "TSS40338"; p_id "P40151";
chr16	Cufflinks	exon	69973244	69973316	.	+	.	gene_id "XLOC_044439"; transcript_id "5_00120673"; exon_number "23"; gene_name "uc002exv.1"; oId "uc002exv.1_ext"; nearest_ref "uc002exv.1"; class_code "="; tss_id "TSS40338"; p_id "P40151";
chr16	Cufflinks	exon	69973744	69975643	.	+	.	gene_id "XLOC_044439"; transcript_id "5_00120673"; exon_number "24"; gene_name "uc002exv.1"; oId "uc002exv.1_ext"; nearest_ref "uc002exv.1"; class_code "="; tss_id "TSS40338"; p_id "P40151";
chr16	Cufflinks	exon	69796244	69796294	.	+	.	gene_id "XLOC_044439"; transcript_id "5_00120672"; exon_number "1"; gene_name "uc010vlm.1"; oId "SC3.7959.2"; nearest_ref "uc010vlm.1"; class_code "j"; tss_id "TSS40338";
chr16	Cufflinks	exon	69820899	69820983	.	+	.	gene_id "XLOC_044439"; transcript_id "5_00120672"; exon_number "2"; gene_name "uc010vlm.1"; oId "SC3.7959.2"; nearest_ref "uc010vlm.1"; class_code "j"; tss_id "TSS40338";
chr16	Cufflinks	exon	69832585	69832732	.	+	.	gene_id "XLOC_044439"; transcript_id "5_00120672"; exon_number "3"; gene_name "uc010vlm.1"; oId "SC3.7959.2"; nearest_ref "uc010vlm.1"; class_code "j"; tss_id "TSS40338";
chr16	Cufflinks	exon	69833077	69833198	.	+	.	gene_id "XLOC_044439"; transcript_id "5_00120672"; exon_number "4"; gene_name "uc010vlm.1"; oId "SC3.7959.2"; nearest_ref "uc010vlm.1"; class_code "j"; tss_id "TSS40338";
chr16	Cufflinks	exon	69874029	69874166	.	+	.	gene_id "XLOC_044439"; transcript_id "5_00120672"; exon_number "5"; gene_name "uc010vlm.1"; oId "SC3.7959.2"; nearest_ref "uc010vlm.1"; class_code "j"; tss_id "TSS40338";
chr16	Cufflinks	exon	69875927	69876023	.	+	.	gene_id "XLOC_044439"; transcript_id "5_00120672"; exon_number "6"; gene_name "uc010vlm.1"; oId "SC3.7959.2"; nearest_ref "uc010vlm.1"; class_code "j"; tss_id "TSS40338";
chr16	Cufflinks	exon	69905707	69905834	.	+	.	gene_id "XLOC_044439"; transcript_id "5_00120672"; exon_number "7"; gene_name "uc010vlm.1"; oId "SC3.7959.2"; nearest_ref "uc010vlm.1"; class_code "j"; tss_id "TSS40338";
chr16	Cufflinks	exon	69921942	69922152	.	+	.	gene_id "XLOC_044439"; transcript_id "5_00120672"; exon_number "8"; gene_name "uc010vlm.1"; oId "SC3.7959.2"; nearest_ref "uc010vlm.1"; class_code "j"; tss_id "TSS40338";
chr16	Cufflinks	exon	69942664	69944310	.	+	.	gene_id "XLOC_044439"; transcript_id "5_00120672"; exon_number "9"; gene_name "uc010vlm.1"; oId "SC3.7959.2"; nearest_ref "uc010vlm.1"; class_code "j"; tss_id "TSS40338";
chr16	Cufflinks	exon	69796246	69796294	.	+	.	gene_id "XLOC_044439"; transcript_id "5_00120675"; exon_number "1"; gene_name "uc002exu.1"; oId "uc002exu.1_ext"; nearest_ref "uc002exu.1"; class_code "="; tss_id "TSS40338"; p_id "P40151";
chr16	Cufflinks	exon	69810092	69810144	.	+	.	gene_id "XLOC_044439"; transcript_id "5_00120675"; exon_number "2"; gene_name "uc002exu.1"; oId "uc002exu.1_ext"; nearest_ref "uc002exu.1"; class_code "="; tss_id "TSS40338"; p_id "P40151";
chr16	Cufflinks	exon	69820899	69820983	.	+	.	gene_id "XLOC_044439"; transcript_id "5_00120675"; exon_number "3"; gene_name "uc002exu.1"; oId "uc002exu.1_ext"; nearest_ref "uc002exu.1"; class_code "="; tss_id "TSS40338"; p_id "P40151";
chr16	Cufflinks	exon	69832585	69832732	.	+	.	gene_id "XLOC_044439"; transcript_id "5_00120675"; exon_number "4"; gene_name "uc002exu.1"; oId "uc002exu.1_ext"; nearest_ref "uc002exu.1"; class_code "="; tss_id "TSS40338"; p_id "P40151";
chr16	Cufflinks	exon	69833077	69833198	.	+	.	gene_id "XLOC_044439"; transcript_id "5_00120675"; exon_number "5"; gene_name "uc002exu.1"; oId "uc002exu.1_ext"; nearest_ref "uc002exu.1"; class_code "="; tss_id "TSS40338"; p_id "P40151";
chr16	Cufflinks	exon	69874029	69874166	.	+	.	gene_id "XLOC_044439"; transcript_id "5_00120675"; exon_number "6"; gene_name "uc002exu.1"; oId "uc002exu.1_ext"; nearest_ref "uc002exu.1"; class_code "="; tss_id "TSS40338"; p_id "P40151";
chr16	Cufflinks	exon	69875927	69876023	.	+	.	gene_id "XLOC_044439"; transcript_id "5_00120675"; exon_number "7"; gene_name "uc002exu.1"; oId "uc002exu.1_ext"; nearest_ref "uc002exu.1"; class_code "="; tss_id "TSS40338"; p_id "P40151";
chr16	Cufflinks	exon	69905707	69905834	.	+	.	gene_id "XLOC_044439"; transcript_id "5_00120675"; exon_number "8"; gene_name "uc002exu.1"; oId "uc002exu.1_ext"; nearest_ref "uc002exu.1"; class_code "="; tss_id "TSS40338"; p_id "P40151";
chr16	Cufflinks	exon	69921942	69922152	.	+	.	gene_id "XLOC_044439"; transcript_id "5_00120675"; exon_number "9"; gene_name "uc002exu.1"; oId "uc002exu.1_ext"; nearest_ref "uc002exu.1"; class_code "="; tss_id "TSS40338"; p_id "P40151";
chr16	Cufflinks	exon	69942664	69942753	.	+	.	gene_id "XLOC_044439"; transcript_id "5_00120675"; exon_number "10"; gene_name "uc002exu.1"; oId "uc002exu.1_ext"; nearest_ref "uc002exu.1"; class_code "="; tss_id "TSS40338"; p_id "P40151";
chr16	Cufflinks	exon	69951612	69951786	.	+	.	gene_id "XLOC_044439"; transcript_id "5_00120675"; exon_number "11"; gene_name "uc002exu.1"; oId "uc002exu.1_ext"; nearest_ref "uc002exu.1"; class_code "="; tss_id "TSS40338"; p_id "P40151";
chr16	Cufflinks	exon	69959333	69959387	.	+	.	gene_id "XLOC_044439"; transcript_id "5_00120675"; exon_number "12"; gene_name "uc002exu.1"; oId "uc002exu.1_ext"; nearest_ref "uc002exu.1"; class_code "="; tss_id "TSS40338"; p_id "P40151";
chr16	Cufflinks	exon	69963351	69963432	.	+	.	gene_id "XLOC_044439"; transcript_id "5_00120675"; exon_number "13"; gene_name "uc002exu.1"; oId "uc002exu.1_ext"; nearest_ref "uc002exu.1"; class_code "="; tss_id "TSS40338"; p_id "P40151";
chr16	Cufflinks	exon	69964033	69964161	.	+	.	gene_id "XLOC_044439"; transcript_id "5_00120675"; exon_number "14"; gene_name "uc002exu.1"; oId "uc002exu.1_ext"; nearest_ref "uc002exu.1"; class_code "="; tss_id "TSS40338"; p_id "P40151";
chr16	Cufflinks	exon	69965055	69965130	.	+	.	gene_id "XLOC_044439"; transcript_id "5_00120675"; exon_number "15"; gene_name "uc002exu.1"; oId "uc002exu.1_ext"; nearest_ref "uc002exu.1"; class_code "="; tss_id "TSS40338"; p_id "P40151";
chr16	Cufflinks	exon	69965412	69965483	.	+	.	gene_id "XLOC_044439"; transcript_id "5_00120675"; exon_number "16"; gene_name "uc002exu.1"; oId "uc002exu.1_ext"; nearest_ref "uc002exu.1"; class_code "="; tss_id "TSS40338"; p_id "P40151";
chr16	Cufflinks	exon	69965705	69965793	.	+	.	gene_id "XLOC_044439"; transcript_id "5_00120675"; exon_number "17"; gene_name "uc002exu.1"; oId "uc002exu.1_ext"; nearest_ref "uc002exu.1"; class_code "="; tss_id "TSS40338"; p_id "P40151";
chr16	Cufflinks	exon	69967873	69968032	.	+	.	gene_id "XLOC_044439"; transcript_id "5_00120675"; exon_number "18"; gene_name "uc002exu.1"; oId "uc002exu.1_ext"; nearest_ref "uc002exu.1"; class_code "="; tss_id "TSS40338"; p_id "P40151";
chr16	Cufflinks	exon	69969756	69969889	.	+	.	gene_id "XLOC_044439"; transcript_id "5_00120675"; exon_number "19"; gene_name "uc002exu.1"; oId "uc002exu.1_ext"; nearest_ref "uc002exu.1"; class_code "="; tss_id "TSS40338"; p_id "P40151";
chr16	Cufflinks	exon	69970215	69970355	.	+	.	gene_id "XLOC_044439"; transcript_id "5_00120675"; exon_number "20"; gene_name "uc002exu.1"; oId "uc002exu.1_ext"; nearest_ref "uc002exu.1"; class_code "="; tss_id "TSS40338"; p_id "P40151";
chr16	Cufflinks	exon	69971021	69971141	.	+	.	gene_id "XLOC_044439"; transcript_id "5_00120675"; exon_number "21"; gene_name "uc002exu.1"; oId "uc002exu.1_ext"; nearest_ref "uc002exu.1"; class_code "="; tss_id "TSS40338"; p_id "P40151";
chr16	Cufflinks	exon	69971451	69971555	.	+	.	gene_id "XLOC_044439"; transcript_id "5_00120675"; exon_number "22"; gene_name "uc002exu.1"; oId "uc002exu.1_ext"; nearest_ref "uc002exu.1"; class_code "="; tss_id "TSS40338"; p_id "P40151";
chr16	Cufflinks	exon	69972930	69973026	.	+	.	gene_id "XLOC_044439"; transcript_id "5_00120675"; exon_number "23"; gene_name "uc002exu.1"; oId "uc002exu.1_ext"; nearest_ref "uc002exu.1"; class_code "="; tss_id "TSS40338"; p_id "P40151";
chr16	Cufflinks	exon	69973244	69973316	.	+	.	gene_id "XLOC_044439"; transcript_id "5_00120675"; exon_number "24"; gene_name "uc002exu.1"; oId "uc002exu.1_ext"; nearest_ref "uc002exu.1"; class_code "="; tss_id "TSS40338"; p_id "P40151";
chr16	Cufflinks	exon	69973744	69975643	.	+	.	gene_id "XLOC_044439"; transcript_id "5_00120675"; exon_number "25"; gene_name "uc002exu.1"; oId "uc002exu.1_ext"; nearest_ref "uc002exu.1"; class_code "="; tss_id "TSS40338"; p_id "P40151";
chr16	hg19_knownGene	exon	69796274	69796294	.	+	.	gene_id "XLOC_044439"; transcript_id "5_00120674"; exon_number "1"; gene_name "uc002ext.2"; oId "uc002ext.2"; nearest_ref "uc002ext.2"; class_code "="; tss_id "TSS40338"; p_id "P40153";
chr16	hg19_knownGene	exon	69810092	69810144	.	+	.	gene_id "XLOC_044439"; transcript_id "5_00120674"; exon_number "2"; gene_name "uc002ext.2"; oId "uc002ext.2"; nearest_ref "uc002ext.2"; class_code "="; tss_id "TSS40338"; p_id "P40153";
chr16	hg19_knownGene	exon	69820899	69820983	.	+	.	gene_id "XLOC_044439"; transcript_id "5_00120674"; exon_number "3"; gene_name "uc002ext.2"; oId "uc002ext.2"; nearest_ref "uc002ext.2"; class_code "="; tss_id "TSS40338"; p_id "P40153";
chr16	hg19_knownGene	exon	69832585	69832732	.	+	.	gene_id "XLOC_044439"; transcript_id "5_00120674"; exon_number "4"; gene_name "uc002ext.2"; oId "uc002ext.2"; nearest_ref "uc002ext.2"; class_code "="; tss_id "TSS40338"; p_id "P40153";
chr16	hg19_knownGene	exon	69833077	69833198	.	+	.	gene_id "XLOC_044439"; transcript_id "5_00120674"; exon_number "5"; gene_name "uc002ext.2"; oId "uc002ext.2"; nearest_ref "uc002ext.2"; class_code "="; tss_id "TSS40338"; p_id "P40153";
chr16	hg19_knownGene	exon	69874029	69874166	.	+	.	gene_id "XLOC_044439"; transcript_id "5_00120674"; exon_number "6"; gene_name "uc002ext.2"; oId "uc002ext.2"; nearest_ref "uc002ext.2"; class_code "="; tss_id "TSS40338"; p_id "P40153";
chr16	hg19_knownGene	exon	69875927	69876023	.	+	.	gene_id "XLOC_044439"; transcript_id "5_00120674"; exon_number "7"; gene_name "uc002ext.2"; oId "uc002ext.2"; nearest_ref "uc002ext.2"; class_code "="; tss_id "TSS40338"; p_id "P40153";
chr16	hg19_knownGene	exon	69905707	69905834	.	+	.	gene_id "XLOC_044439"; transcript_id "5_00120674"; exon_number "8"; gene_name "uc002ext.2"; oId "uc002ext.2"; nearest_ref "uc002ext.2"; class_code "="; tss_id "TSS40338"; p_id "P40153";
chr16	hg19_knownGene	exon	69921942	69922152	.	+	.	gene_id "XLOC_044439"; transcript_id "5_00120674"; exon_number "9"; gene_name "uc002ext.2"; oId "uc002ext.2"; nearest_ref "uc002ext.2"; class_code "="; tss_id "TSS40338"; p_id "P40153";
chr16	hg19_knownGene	exon	69942664	69944310	.	+	.	gene_id "XLOC_044439"; transcript_id "5_00120674"; exon_number "10"; gene_name "uc002ext.2"; oId "uc002ext.2"; nearest_ref "uc002ext.2"; class_code "="; tss_id "TSS40338"; p_id "P40153";
chr16	Cufflinks	exon	69816939	69817055	.	+	.	gene_id "XLOC_044439"; transcript_id "5_00123096"; exon_number "1"; gene_name "uc002exw.1"; oId "SC4.12019.4"; nearest_ref "uc002exw.1"; class_code "j"; tss_id "TSS40339";
chr16	Cufflinks	exon	69820899	69820983	.	+	.	gene_id "XLOC_044439"; transcript_id "5_00123096"; exon_number "2"; gene_name "uc002exw.1"; oId "SC4.12019.4"; nearest_ref "uc002exw.1"; class_code "j"; tss_id "TSS40339";
chr16	Cufflinks	exon	69832585	69832732	.	+	.	gene_id "XLOC_044439"; transcript_id "5_00123096"; exon_number "3"; gene_name "uc002exw.1"; oId "SC4.12019.4"; nearest_ref "uc002exw.1"; class_code "j"; tss_id "TSS40339";
chr16	Cufflinks	exon	69833077	69833198	.	+	.	gene_id "XLOC_044439"; transcript_id "5_00123096"; exon_number "4"; gene_name "uc002exw.1"; oId "SC4.12019.4"; nearest_ref "uc002exw.1"; class_code "j"; tss_id "TSS40339";
chr16	Cufflinks	exon	69874029	69874166	.	+	.	gene_id "XLOC_044439"; transcript_id "5_00123096"; exon_number "5"; gene_name "uc002exw.1"; oId "SC4.12019.4"; nearest_ref "uc002exw.1"; class_code "j"; tss_id "TSS40339";
chr16	Cufflinks	exon	69875927	69876023	.	+	.	gene_id "XLOC_044439"; transcript_id "5_00123096"; exon_number "6"; gene_name "uc002exw.1"; oId "SC4.12019.4"; nearest_ref "uc002exw.1"; class_code "j"; tss_id "TSS40339";
chr16	Cufflinks	exon	69905707	69905834	.	+	.	gene_id "XLOC_044439"; transcript_id "5_00123096"; exon_number "7"; gene_name "uc002exw.1"; oId "SC4.12019.4"; nearest_ref "uc002exw.1"; class_code "j"; tss_id "TSS40339";
chr16	Cufflinks	exon	69921942	69922152	.	+	.	gene_id "XLOC_044439"; transcript_id "5_00123096"; exon_number "8"; gene_name "uc002exw.1"; oId "SC4.12019.4"; nearest_ref "uc002exw.1"; class_code "j"; tss_id "TSS40339";
chr16	Cufflinks	exon	69942664	69942753	.	+	.	gene_id "XLOC_044439"; transcript_id "5_00123096"; exon_number "9"; gene_name "uc002exw.1"; oId "SC4.12019.4"; nearest_ref "uc002exw.1"; class_code "j"; tss_id "TSS40339";
chr16	Cufflinks	exon	69951612	69951786	.	+	.	gene_id "XLOC_044439"; transcript_id "5_00123096"; exon_number "10"; gene_name "uc002exw.1"; oId "SC4.12019.4"; nearest_ref "uc002exw.1"; class_code "j"; tss_id "TSS40339";
chr16	Cufflinks	exon	69959333	69959387	.	+	.	gene_id "XLOC_044439"; transcript_id "5_00123096"; exon_number "11"; gene_name "uc002exw.1"; oId "SC4.12019.4"; nearest_ref "uc002exw.1"; class_code "j"; tss_id "TSS40339";
chr16	Cufflinks	exon	69963351	69963432	.	+	.	gene_id "XLOC_044439"; transcript_id "5_00123096"; exon_number "12"; gene_name "uc002exw.1"; oId "SC4.12019.4"; nearest_ref "uc002exw.1"; class_code "j"; tss_id "TSS40339";
chr16	Cufflinks	exon	69964033	69964161	.	+	.	gene_id "XLOC_044439"; transcript_id "5_00123096"; exon_number "13"; gene_name "uc002exw.1"; oId "SC4.12019.4"; nearest_ref "uc002exw.1"; class_code "j"; tss_id "TSS40339";
chr16	Cufflinks	exon	69965055	69965130	.	+	.	gene_id "XLOC_044439"; transcript_id "5_00123096"; exon_number "14"; gene_name "uc002exw.1"; oId "SC4.12019.4"; nearest_ref "uc002exw.1"; class_code "j"; tss_id "TSS40339";
chr16	Cufflinks	exon	69965412	69965483	.	+	.	gene_id "XLOC_044439"; transcript_id "5_00123096"; exon_number "15"; gene_name "uc002exw.1"; oId "SC4.12019.4"; nearest_ref "uc002exw.1"; class_code "j"; tss_id "TSS40339";
chr16	Cufflinks	exon	69965705	69965793	.	+	.	gene_id "XLOC_044439"; transcript_id "5_00123096"; exon_number "16"; gene_name "uc002exw.1"; oId "SC4.12019.4"; nearest_ref "uc002exw.1"; class_code "j"; tss_id "TSS40339";
chr16	Cufflinks	exon	69967873	69968032	.	+	.	gene_id "XLOC_044439"; transcript_id "5_00123096"; exon_number "17"; gene_name "uc002exw.1"; oId "SC4.12019.4"; nearest_ref "uc002exw.1"; class_code "j"; tss_id "TSS40339";
chr16	Cufflinks	exon	69969756	69969889	.	+	.	gene_id "XLOC_044439"; transcript_id "5_00123096"; exon_number "18"; gene_name "uc002exw.1"; oId "SC4.12019.4"; nearest_ref "uc002exw.1"; class_code "j"; tss_id "TSS40339";
chr16	Cufflinks	exon	69970215	69970355	.	+	.	gene_id "XLOC_044439"; transcript_id "5_00123096"; exon_number "19"; gene_name "uc002exw.1"; oId "SC4.12019.4"; nearest_ref "uc002exw.1"; class_code "j"; tss_id "TSS40339";
chr16	Cufflinks	exon	69971021	69971141	.	+	.	gene_id "XLOC_044439"; transcript_id "5_00123096"; exon_number "20"; gene_name "uc002exw.1"; oId "SC4.12019.4"; nearest_ref "uc002exw.1"; class_code "j"; tss_id "TSS40339";
chr16	Cufflinks	exon	69971451	69971555	.	+	.	gene_id "XLOC_044439"; transcript_id "5_00123096"; exon_number "21"; gene_name "uc002exw.1"; oId "SC4.12019.4"; nearest_ref "uc002exw.1"; class_code "j"; tss_id "TSS40339";
chr16	Cufflinks	exon	69972930	69973026	.	+	.	gene_id "XLOC_044439"; transcript_id "5_00123096"; exon_number "22"; gene_name "uc002exw.1"; oId "SC4.12019.4"; nearest_ref "uc002exw.1"; class_code "j"; tss_id "TSS40339";
chr16	Cufflinks	exon	69973244	69973316	.	+	.	gene_id "XLOC_044439"; transcript_id "5_00123096"; exon_number "23"; gene_name "uc002exw.1"; oId "SC4.12019.4"; nearest_ref "uc002exw.1"; class_code "j"; tss_id "TSS40339";
chr16	Cufflinks	exon	69973744	69973891	.	+	.	gene_id "XLOC_044439"; transcript_id "5_00123096"; exon_number "24"; gene_name "uc002exw.1"; oId "SC4.12019.4"; nearest_ref "uc002exw.1"; class_code "j"; tss_id "TSS40339";
chr16	hg19_knownGene	exon	69872640	69872792	.	+	.	gene_id "XLOC_044439"; transcript_id "5_00120676"; exon_number "1"; gene_name "uc010vlm.1"; oId "uc010vlm.1"; nearest_ref "uc010vlm.1"; class_code "="; tss_id "TSS40340"; p_id "P40152";
chr16	hg19_knownGene	exon	69874029	69874166	.	+	.	gene_id "XLOC_044439"; transcript_id "5_00120676"; exon_number "2"; gene_name "uc010vlm.1"; oId "uc010vlm.1"; nearest_ref "uc010vlm.1"; class_code "="; tss_id "TSS40340"; p_id "P40152";
chr16	hg19_knownGene	exon	69875927	69876023	.	+	.	gene_id "XLOC_044439"; transcript_id "5_00120676"; exon_number "3"; gene_name "uc010vlm.1"; oId "uc010vlm.1"; nearest_ref "uc010vlm.1"; class_code "="; tss_id "TSS40340"; p_id "P40152";
chr16	hg19_knownGene	exon	69905707	69905834	.	+	.	gene_id "XLOC_044439"; transcript_id "5_00120676"; exon_number "4"; gene_name "uc010vlm.1"; oId "uc010vlm.1"; nearest_ref "uc010vlm.1"; class_code "="; tss_id "TSS40340"; p_id "P40152";
chr16	hg19_knownGene	exon	69921942	69922152	.	+	.	gene_id "XLOC_044439"; transcript_id "5_00120676"; exon_number "5"; gene_name "uc010vlm.1"; oId "uc010vlm.1"; nearest_ref "uc010vlm.1"; class_code "="; tss_id "TSS40340"; p_id "P40152";
chr16	hg19_knownGene	exon	69942664	69942753	.	+	.	gene_id "XLOC_044439"; transcript_id "5_00120676"; exon_number "6"; gene_name "uc010vlm.1"; oId "uc010vlm.1"; nearest_ref "uc010vlm.1"; class_code "="; tss_id "TSS40340"; p_id "P40152";
chr16	hg19_knownGene	exon	69951612	69951786	.	+	.	gene_id "XLOC_044439"; transcript_id "5_00120676"; exon_number "7"; gene_name "uc010vlm.1"; oId "uc010vlm.1"; nearest_ref "uc010vlm.1"; class_code "="; tss_id "TSS40340"; p_id "P40152";
chr16	hg19_knownGene	exon	69959333	69959387	.	+	.	gene_id "XLOC_044439"; transcript_id "5_00120676"; exon_number "8"; gene_name "uc010vlm.1"; oId "uc010vlm.1"; nearest_ref "uc010vlm.1"; class_code "="; tss_id "TSS40340"; p_id "P40152";
chr16	hg19_knownGene	exon	69963351	69963432	.	+	.	gene_id "XLOC_044439"; transcript_id "5_00120676"; exon_number "9"; gene_name "uc010vlm.1"; oId "uc010vlm.1"; nearest_ref "uc010vlm.1"; class_code "="; tss_id "TSS40340"; p_id "P40152";
chr16	hg19_knownGene	exon	69964033	69964161	.	+	.	gene_id "XLOC_044439"; transcript_id "5_00120676"; exon_number "10"; gene_name "uc010vlm.1"; oId "uc010vlm.1"; nearest_ref "uc010vlm.1"; class_code "="; tss_id "TSS40340"; p_id "P40152";
chr16	hg19_knownGene	exon	69965055	69965130	.	+	.	gene_id "XLOC_044439"; transcript_id "5_00120676"; exon_number "11"; gene_name "uc010vlm.1"; oId "uc010vlm.1"; nearest_ref "uc010vlm.1"; class_code "="; tss_id "TSS40340"; p_id "P40152";
chr16	hg19_knownGene	exon	69965412	69965483	.	+	.	gene_id "XLOC_044439"; transcript_id "5_00120676"; exon_number "12"; gene_name "uc010vlm.1"; oId "uc010vlm.1"; nearest_ref "uc010vlm.1"; class_code "="; tss_id "TSS40340"; p_id "P40152";
chr16	hg19_knownGene	exon	69965705	69965793	.	+	.	gene_id "XLOC_044439"; transcript_id "5_00120676"; exon_number "13"; gene_name "uc010vlm.1"; oId "uc010vlm.1"; nearest_ref "uc010vlm.1"; class_code "="; tss_id "TSS40340"; p_id "P40152";
chr16	hg19_knownGene	exon	69967873	69968032	.	+	.	gene_id "XLOC_044439"; transcript_id "5_00120676"; exon_number "14"; gene_name "uc010vlm.1"; oId "uc010vlm.1"; nearest_ref "uc010vlm.1"; class_code "="; tss_id "TSS40340"; p_id "P40152";
chr16	hg19_knownGene	exon	69969756	69969889	.	+	.	gene_id "XLOC_044439"; transcript_id "5_00120676"; exon_number "15"; gene_name "uc010vlm.1"; oId "uc010vlm.1"; nearest_ref "uc010vlm.1"; class_code "="; tss_id "TSS40340"; p_id "P40152";
chr16	hg19_knownGene	exon	69970215	69970355	.	+	.	gene_id "XLOC_044439"; transcript_id "5_00120676"; exon_number "16"; gene_name "uc010vlm.1"; oId "uc010vlm.1"; nearest_ref "uc010vlm.1"; class_code "="; tss_id "TSS40340"; p_id "P40152";
chr16	hg19_knownGene	exon	69971021	69971141	.	+	.	gene_id "XLOC_044439"; transcript_id "5_00120676"; exon_number "17"; gene_name "uc010vlm.1"; oId "uc010vlm.1"; nearest_ref "uc010vlm.1"; class_code "="; tss_id "TSS40340"; p_id "P40152";
chr16	hg19_knownGene	exon	69971451	69971555	.	+	.	gene_id "XLOC_044439"; transcript_id "5_00120676"; exon_number "18"; gene_name "uc010vlm.1"; oId "uc010vlm.1"; nearest_ref "uc010vlm.1"; class_code "="; tss_id "TSS40340"; p_id "P40152";
chr16	hg19_knownGene	exon	69972930	69973026	.	+	.	gene_id "XLOC_044439"; transcript_id "5_00120676"; exon_number "19"; gene_name "uc010vlm.1"; oId "uc010vlm.1"; nearest_ref "uc010vlm.1"; class_code "="; tss_id "TSS40340"; p_id "P40152";
chr16	hg19_knownGene	exon	69973244	69973316	.	+	.	gene_id "XLOC_044439"; transcript_id "5_00120676"; exon_number "20"; gene_name "uc010vlm.1"; oId "uc010vlm.1"; nearest_ref "uc010vlm.1"; class_code "="; tss_id "TSS40340"; p_id "P40152";
chr16	hg19_knownGene	exon	69973744	69975643	.	+	.	gene_id "XLOC_044439"; transcript_id "5_00120676"; exon_number "21"; gene_name "uc010vlm.1"; oId "uc010vlm.1"; nearest_ref "uc010vlm.1"; class_code "="; tss_id "TSS40340"; p_id "P40152";
chr16	hg19_knownGene	exon	69951486	69951786	.	+	.	gene_id "XLOC_044439"; transcript_id "5_00120677"; exon_number "1"; gene_name "uc010vln.1"; oId "uc010vln.1"; nearest_ref "uc010vln.1"; class_code "="; tss_id "TSS40341"; p_id "P40150";
chr16	hg19_knownGene	exon	69959333	69959387	.	+	.	gene_id "XLOC_044439"; transcript_id "5_00120677"; exon_number "2"; gene_name "uc010vln.1"; oId "uc010vln.1"; nearest_ref "uc010vln.1"; class_code "="; tss_id "TSS40341"; p_id "P40150";
chr16	hg19_knownGene	exon	69963351	69963432	.	+	.	gene_id "XLOC_044439"; transcript_id "5_00120677"; exon_number "3"; gene_name "uc010vln.1"; oId "uc010vln.1"; nearest_ref "uc010vln.1"; class_code "="; tss_id "TSS40341"; p_id "P40150";
chr16	hg19_knownGene	exon	69964033	69964161	.	+	.	gene_id "XLOC_044439"; transcript_id "5_00120677"; exon_number "4"; gene_name "uc010vln.1"; oId "uc010vln.1"; nearest_ref "uc010vln.1"; class_code "="; tss_id "TSS40341"; p_id "P40150";
chr16	hg19_knownGene	exon	69965055	69965130	.	+	.	gene_id "XLOC_044439"; transcript_id "5_00120677"; exon_number "5"; gene_name "uc010vln.1"; oId "uc010vln.1"; nearest_ref "uc010vln.1"; class_code "="; tss_id "TSS40341"; p_id "P40150";
chr16	hg19_knownGene	exon	69965412	69965483	.	+	.	gene_id "XLOC_044439"; transcript_id "5_00120677"; exon_number "6"; gene_name "uc010vln.1"; oId "uc010vln.1"; nearest_ref "uc010vln.1"; class_code "="; tss_id "TSS40341"; p_id "P40150";
chr16	hg19_knownGene	exon	69965705	69965793	.	+	.	gene_id "XLOC_044439"; transcript_id "5_00120677"; exon_number "7"; gene_name "uc010vln.1"; oId "uc010vln.1"; nearest_ref "uc010vln.1"; class_code "="; tss_id "TSS40341"; p_id "P40150";
chr16	hg19_knownGene	exon	69967873	69968032	.	+	.	gene_id "XLOC_044439"; transcript_id "5_00120677"; exon_number "8"; gene_name "uc010vln.1"; oId "uc010vln.1"; nearest_ref "uc010vln.1"; class_code "="; tss_id "TSS40341"; p_id "P40150";
chr16	hg19_knownGene	exon	69969756	69969889	.	+	.	gene_id "XLOC_044439"; transcript_id "5_00120677"; exon_number "9"; gene_name "uc010vln.1"; oId "uc010vln.1"; nearest_ref "uc010vln.1"; class_code "="; tss_id "TSS40341"; p_id "P40150";
chr16	hg19_knownGene	exon	69970215	69970355	.	+	.	gene_id "XLOC_044439"; transcript_id "5_00120677"; exon_number "10"; gene_name "uc010vln.1"; oId "uc010vln.1"; nearest_ref "uc010vln.1"; class_code "="; tss_id "TSS40341"; p_id "P40150";
chr16	hg19_knownGene	exon	69971021	69971141	.	+	.	gene_id "XLOC_044439"; transcript_id "5_00120677"; exon_number "11"; gene_name "uc010vln.1"; oId "uc010vln.1"; nearest_ref "uc010vln.1"; class_code "="; tss_id "TSS40341"; p_id "P40150";
chr16	hg19_knownGene	exon	69971451	69971555	.	+	.	gene_id "XLOC_044439"; transcript_id "5_00120677"; exon_number "12"; gene_name "uc010vln.1"; oId "uc010vln.1"; nearest_ref "uc010vln.1"; class_code "="; tss_id "TSS40341"; p_id "P40150";
chr16	hg19_knownGene	exon	69972930	69973026	.	+	.	gene_id "XLOC_044439"; transcript_id "5_00120677"; exon_number "13"; gene_name "uc010vln.1"; oId "uc010vln.1"; nearest_ref "uc010vln.1"; class_code "="; tss_id "TSS40341"; p_id "P40150";
chr16	hg19_knownGene	exon	69973244	69973316	.	+	.	gene_id "XLOC_044439"; transcript_id "5_00120677"; exon_number "14"; gene_name "uc010vln.1"; oId "uc010vln.1"; nearest_ref "uc010vln.1"; class_code "="; tss_id "TSS40341"; p_id "P40150";
chr16	hg19_knownGene	exon	69973744	69975643	.	+	.	gene_id "XLOC_044439"; transcript_id "5_00120677"; exon_number "15"; gene_name "uc010vln.1"; oId "uc010vln.1"; nearest_ref "uc010vln.1"; class_code "="; tss_id "TSS40341"; p_id "P40150";
chr16	hg19_knownGene	exon	69958901	69959387	.	+	.	gene_id "XLOC_044439"; transcript_id "5_00120678"; exon_number "1"; gene_name "uc002exw.1"; oId "uc002exw.1"; nearest_ref "uc002exw.1"; class_code "="; tss_id "TSS40342"; p_id "P40149";
chr16	hg19_knownGene	exon	69963351	69963432	.	+	.	gene_id "XLOC_044439"; transcript_id "5_00120678"; exon_number "2"; gene_name "uc002exw.1"; oId "uc002exw.1"; nearest_ref "uc002exw.1"; class_code "="; tss_id "TSS40342"; p_id "P40149";
chr16	hg19_knownGene	exon	69964033	69964161	.	+	.	gene_id "XLOC_044439"; transcript_id "5_00120678"; exon_number "3"; gene_name "uc002exw.1"; oId "uc002exw.1"; nearest_ref "uc002exw.1"; class_code "="; tss_id "TSS40342"; p_id "P40149";
chr16	hg19_knownGene	exon	69965055	69965130	.	+	.	gene_id "XLOC_044439"; transcript_id "5_00120678"; exon_number "4"; gene_name "uc002exw.1"; oId "uc002exw.1"; nearest_ref "uc002exw.1"; class_code "="; tss_id "TSS40342"; p_id "P40149";
chr16	hg19_knownGene	exon	69965412	69965483	.	+	.	gene_id "XLOC_044439"; transcript_id "5_00120678"; exon_number "5"; gene_name "uc002exw.1"; oId "uc002exw.1"; nearest_ref "uc002exw.1"; class_code "="; tss_id "TSS40342"; p_id "P40149";
chr16	hg19_knownGene	exon	69965705	69965793	.	+	.	gene_id "XLOC_044439"; transcript_id "5_00120678"; exon_number "6"; gene_name "uc002exw.1"; oId "uc002exw.1"; nearest_ref "uc002exw.1"; class_code "="; tss_id "TSS40342"; p_id "P40149";
chr16	hg19_knownGene	exon	69967873	69968032	.	+	.	gene_id "XLOC_044439"; transcript_id "5_00120678"; exon_number "7"; gene_name "uc002exw.1"; oId "uc002exw.1"; nearest_ref "uc002exw.1"; class_code "="; tss_id "TSS40342"; p_id "P40149";
chr16	hg19_knownGene	exon	69969756	69969889	.	+	.	gene_id "XLOC_044439"; transcript_id "5_00120678"; exon_number "8"; gene_name "uc002exw.1"; oId "uc002exw.1"; nearest_ref "uc002exw.1"; class_code "="; tss_id "TSS40342"; p_id "P40149";
chr16	hg19_knownGene	exon	69970215	69970355	.	+	.	gene_id "XLOC_044439"; transcript_id "5_00120678"; exon_number "9"; gene_name "uc002exw.1"; oId "uc002exw.1"; nearest_ref "uc002exw.1"; class_code "="; tss_id "TSS40342"; p_id "P40149";
chr16	hg19_knownGene	exon	69971021	69971141	.	+	.	gene_id "XLOC_044439"; transcript_id "5_00120678"; exon_number "10"; gene_name "uc002exw.1"; oId "uc002exw.1"; nearest_ref "uc002exw.1"; class_code "="; tss_id "TSS40342"; p_id "P40149";
chr16	hg19_knownGene	exon	69971451	69971555	.	+	.	gene_id "XLOC_044439"; transcript_id "5_00120678"; exon_number "11"; gene_name "uc002exw.1"; oId "uc002exw.1"; nearest_ref "uc002exw.1"; class_code "="; tss_id "TSS40342"; p_id "P40149";
chr16	hg19_knownGene	exon	69972930	69973026	.	+	.	gene_id "XLOC_044439"; transcript_id "5_00120678"; exon_number "12"; gene_name "uc002exw.1"; oId "uc002exw.1"; nearest_ref "uc002exw.1"; class_code "="; tss_id "TSS40342"; p_id "P40149";
chr16	hg19_knownGene	exon	69973244	69973316	.	+	.	gene_id "XLOC_044439"; transcript_id "5_00120678"; exon_number "13"; gene_name "uc002exw.1"; oId "uc002exw.1"; nearest_ref "uc002exw.1"; class_code "="; tss_id "TSS40342"; p_id "P40149";
chr16	hg19_knownGene	exon	69973744	69975643	.	+	.	gene_id "XLOC_044439"; transcript_id "5_00120678"; exon_number "14"; gene_name "uc002exw.1"; oId "uc002exw.1"; nearest_ref "uc002exw.1"; class_code "="; tss_id "TSS40342"; p_id "P40149";
chr16	hg19_knownGene	exon	69966984	69967083	.	+	.	gene_id "XLOC_044440"; transcript_id "5_00120679"; exon_number "1"; gene_name "uc002exx.1"; oId "uc002exx.1"; nearest_ref "uc002exx.1"; class_code "=";
chr16	Cufflinks	exon	69975856	69976199	.	+	.	gene_id "XLOC_044441"; transcript_id "5_00124829"; exon_number "1"; gene_name "uc002exu.1"; oId "upf1_r4.14276.1"; nearest_ref "uc002exu.1"; class_code "p";
chr16	Cufflinks	exon	69977423	69977639	.	+	.	gene_id "XLOC_044442"; transcript_id "5_00124830"; exon_number "1"; gene_name "uc002exu.1"; oId "upf1_r4.14277.1"; nearest_ref "uc002exu.1"; class_code "p";
chr16	hg19_knownGene	exon	69984626	69984639	.	+	.	gene_id "XLOC_044443"; transcript_id "5_00120680"; exon_number "1"; gene_name "uc010vlo.1"; oId "uc010vlo.1"; nearest_ref "uc010vlo.1"; class_code "="; tss_id "TSS40343"; p_id "P40157";
chr16	hg19_knownGene	exon	69985164	69985393	.	+	.	gene_id "XLOC_044443"; transcript_id "5_00120680"; exon_number "2"; gene_name "uc010vlo.1"; oId "uc010vlo.1"; nearest_ref "uc010vlo.1"; class_code "="; tss_id "TSS40343"; p_id "P40157";
chr16	hg19_knownGene	exon	69985938	69986029	.	+	.	gene_id "XLOC_044443"; transcript_id "5_00120680"; exon_number "3"; gene_name "uc010vlo.1"; oId "uc010vlo.1"; nearest_ref "uc010vlo.1"; class_code "="; tss_id "TSS40343"; p_id "P40157";
chr16	hg19_knownGene	exon	69988237	69988476	.	+	.	gene_id "XLOC_044443"; transcript_id "5_00120680"; exon_number "4"; gene_name "uc010vlo.1"; oId "uc010vlo.1"; nearest_ref "uc010vlo.1"; class_code "="; tss_id "TSS40343"; p_id "P40157";
chr16	hg19_knownGene	exon	69992845	69992942	.	+	.	gene_id "XLOC_044443"; transcript_id "5_00120680"; exon_number "5"; gene_name "uc010vlo.1"; oId "uc010vlo.1"; nearest_ref "uc010vlo.1"; class_code "="; tss_id "TSS40343"; p_id "P40157";
chr16	hg19_knownGene	exon	69993363	69993484	.	+	.	gene_id "XLOC_044443"; transcript_id "5_00120680"; exon_number "6"; gene_name "uc010vlo.1"; oId "uc010vlo.1"; nearest_ref "uc010vlo.1"; class_code "="; tss_id "TSS40343"; p_id "P40157";
chr16	hg19_knownGene	exon	69993642	69993749	.	+	.	gene_id "XLOC_044443"; transcript_id "5_00120680"; exon_number "7"; gene_name "uc010vlo.1"; oId "uc010vlo.1"; nearest_ref "uc010vlo.1"; class_code "="; tss_id "TSS40343"; p_id "P40157";
chr16	hg19_knownGene	exon	69994276	69994368	.	+	.	gene_id "XLOC_044443"; transcript_id "5_00120680"; exon_number "8"; gene_name "uc010vlo.1"; oId "uc010vlo.1"; nearest_ref "uc010vlo.1"; class_code "="; tss_id "TSS40343"; p_id "P40157";
chr16	hg19_knownGene	exon	69994748	69994854	.	+	.	gene_id "XLOC_044443"; transcript_id "5_00120680"; exon_number "9"; gene_name "uc010vlo.1"; oId "uc010vlo.1"; nearest_ref "uc010vlo.1"; class_code "="; tss_id "TSS40343"; p_id "P40157";
chr16	hg19_knownGene	exon	69995489	69995618	.	+	.	gene_id "XLOC_044443"; transcript_id "5_00120680"; exon_number "10"; gene_name "uc010vlo.1"; oId "uc010vlo.1"; nearest_ref "uc010vlo.1"; class_code "="; tss_id "TSS40343"; p_id "P40157";
chr16	hg19_knownGene	exon	69995891	69995987	.	+	.	gene_id "XLOC_044443"; transcript_id "5_00120680"; exon_number "11"; gene_name "uc010vlo.1"; oId "uc010vlo.1"; nearest_ref "uc010vlo.1"; class_code "="; tss_id "TSS40343"; p_id "P40157";
chr16	hg19_knownGene	exon	69996879	69996970	.	+	.	gene_id "XLOC_044443"; transcript_id "5_00120680"; exon_number "12"; gene_name "uc010vlo.1"; oId "uc010vlo.1"; nearest_ref "uc010vlo.1"; class_code "="; tss_id "TSS40343"; p_id "P40157";
chr16	hg19_knownGene	exon	69997477	69997887	.	+	.	gene_id "XLOC_044443"; transcript_id "5_00120680"; exon_number "13"; gene_name "uc010vlo.1"; oId "uc010vlo.1"; nearest_ref "uc010vlo.1"; class_code "="; tss_id "TSS40343"; p_id "P40157";
chr16	hg19_knownGene	exon	69984626	69984639	.	+	.	gene_id "XLOC_044443"; transcript_id "5_00120681"; exon_number "1"; gene_name "uc002exy.2"; oId "uc002exy.2"; nearest_ref "uc002exy.2"; class_code "="; tss_id "TSS40343"; p_id "P40156";
chr16	hg19_knownGene	exon	69985164	69985393	.	+	.	gene_id "XLOC_044443"; transcript_id "5_00120681"; exon_number "2"; gene_name "uc002exy.2"; oId "uc002exy.2"; nearest_ref "uc002exy.2"; class_code "="; tss_id "TSS40343"; p_id "P40156";
chr16	hg19_knownGene	exon	69985938	69986029	.	+	.	gene_id "XLOC_044443"; transcript_id "5_00120681"; exon_number "3"; gene_name "uc002exy.2"; oId "uc002exy.2"; nearest_ref "uc002exy.2"; class_code "="; tss_id "TSS40343"; p_id "P40156";
chr16	hg19_knownGene	exon	69988237	69988476	.	+	.	gene_id "XLOC_044443"; transcript_id "5_00120681"; exon_number "4"; gene_name "uc002exy.2"; oId "uc002exy.2"; nearest_ref "uc002exy.2"; class_code "="; tss_id "TSS40343"; p_id "P40156";
chr16	hg19_knownGene	exon	70215753	70215850	.	+	.	gene_id "XLOC_044443"; transcript_id "5_00120681"; exon_number "5"; gene_name "uc002exy.2"; oId "uc002exy.2"; nearest_ref "uc002exy.2"; class_code "="; tss_id "TSS40343"; p_id "P40156";
chr16	hg19_knownGene	exon	70216271	70216392	.	+	.	gene_id "XLOC_044443"; transcript_id "5_00120681"; exon_number "6"; gene_name "uc002exy.2"; oId "uc002exy.2"; nearest_ref "uc002exy.2"; class_code "="; tss_id "TSS40343"; p_id "P40156";
chr16	hg19_knownGene	exon	70216550	70216657	.	+	.	gene_id "XLOC_044443"; transcript_id "5_00120681"; exon_number "7"; gene_name "uc002exy.2"; oId "uc002exy.2"; nearest_ref "uc002exy.2"; class_code "="; tss_id "TSS40343"; p_id "P40156";
chr16	hg19_knownGene	exon	70217184	70217276	.	+	.	gene_id "XLOC_044443"; transcript_id "5_00120681"; exon_number "8"; gene_name "uc002exy.2"; oId "uc002exy.2"; nearest_ref "uc002exy.2"; class_code "="; tss_id "TSS40343"; p_id "P40156";
chr16	hg19_knownGene	exon	70217656	70217762	.	+	.	gene_id "XLOC_044443"; transcript_id "5_00120681"; exon_number "9"; gene_name "uc002exy.2"; oId "uc002exy.2"; nearest_ref "uc002exy.2"; class_code "="; tss_id "TSS40343"; p_id "P40156";
chr16	hg19_knownGene	exon	70218397	70218526	.	+	.	gene_id "XLOC_044443"; transcript_id "5_00120681"; exon_number "10"; gene_name "uc002exy.2"; oId "uc002exy.2"; nearest_ref "uc002exy.2"; class_code "="; tss_id "TSS40343"; p_id "P40156";
chr16	hg19_knownGene	exon	70218799	70218895	.	+	.	gene_id "XLOC_044443"; transcript_id "5_00120681"; exon_number "11"; gene_name "uc002exy.2"; oId "uc002exy.2"; nearest_ref "uc002exy.2"; class_code "="; tss_id "TSS40343"; p_id "P40156";
chr16	hg19_knownGene	exon	70219788	70219879	.	+	.	gene_id "XLOC_044443"; transcript_id "5_00120681"; exon_number "12"; gene_name "uc002exy.2"; oId "uc002exy.2"; nearest_ref "uc002exy.2"; class_code "="; tss_id "TSS40343"; p_id "P40156";
chr16	hg19_knownGene	exon	70220386	70220796	.	+	.	gene_id "XLOC_044443"; transcript_id "5_00120681"; exon_number "13"; gene_name "uc002exy.2"; oId "uc002exy.2"; nearest_ref "uc002exy.2"; class_code "="; tss_id "TSS40343"; p_id "P40156";
chr16	hg19_knownGene	exon	69984810	69984942	.	+	.	gene_id "XLOC_044443"; transcript_id "5_00120682"; exon_number "1"; gene_name "uc002exz.2"; oId "uc002exz.2"; nearest_ref "uc002exz.2"; class_code "="; tss_id "TSS40344"; p_id "P40157";
chr16	hg19_knownGene	exon	69985164	69985393	.	+	.	gene_id "XLOC_044443"; transcript_id "5_00120682"; exon_number "2"; gene_name "uc002exz.2"; oId "uc002exz.2"; nearest_ref "uc002exz.2"; class_code "="; tss_id "TSS40344"; p_id "P40157";
chr16	hg19_knownGene	exon	69985938	69986029	.	+	.	gene_id "XLOC_044443"; transcript_id "5_00120682"; exon_number "3"; gene_name "uc002exz.2"; oId "uc002exz.2"; nearest_ref "uc002exz.2"; class_code "="; tss_id "TSS40344"; p_id "P40157";
chr16	hg19_knownGene	exon	69988237	69988476	.	+	.	gene_id "XLOC_044443"; transcript_id "5_00120682"; exon_number "4"; gene_name "uc002exz.2"; oId "uc002exz.2"; nearest_ref "uc002exz.2"; class_code "="; tss_id "TSS40344"; p_id "P40157";
chr16	hg19_knownGene	exon	69992845	69992942	.	+	.	gene_id "XLOC_044443"; transcript_id "5_00120682"; exon_number "5"; gene_name "uc002exz.2"; oId "uc002exz.2"; nearest_ref "uc002exz.2"; class_code "="; tss_id "TSS40344"; p_id "P40157";
chr16	hg19_knownGene	exon	69993363	69993484	.	+	.	gene_id "XLOC_044443"; transcript_id "5_00120682"; exon_number "6"; gene_name "uc002exz.2"; oId "uc002exz.2"; nearest_ref "uc002exz.2"; class_code "="; tss_id "TSS40344"; p_id "P40157";
chr16	hg19_knownGene	exon	69993642	69993749	.	+	.	gene_id "XLOC_044443"; transcript_id "5_00120682"; exon_number "7"; gene_name "uc002exz.2"; oId "uc002exz.2"; nearest_ref "uc002exz.2"; class_code "="; tss_id "TSS40344"; p_id "P40157";
chr16	hg19_knownGene	exon	69994276	69994368	.	+	.	gene_id "XLOC_044443"; transcript_id "5_00120682"; exon_number "8"; gene_name "uc002exz.2"; oId "uc002exz.2"; nearest_ref "uc002exz.2"; class_code "="; tss_id "TSS40344"; p_id "P40157";
chr16	hg19_knownGene	exon	69994748	69994854	.	+	.	gene_id "XLOC_044443"; transcript_id "5_00120682"; exon_number "9"; gene_name "uc002exz.2"; oId "uc002exz.2"; nearest_ref "uc002exz.2"; class_code "="; tss_id "TSS40344"; p_id "P40157";
chr16	hg19_knownGene	exon	69995489	69995618	.	+	.	gene_id "XLOC_044443"; transcript_id "5_00120682"; exon_number "10"; gene_name "uc002exz.2"; oId "uc002exz.2"; nearest_ref "uc002exz.2"; class_code "="; tss_id "TSS40344"; p_id "P40157";
chr16	hg19_knownGene	exon	69995891	69995987	.	+	.	gene_id "XLOC_044443"; transcript_id "5_00120682"; exon_number "11"; gene_name "uc002exz.2"; oId "uc002exz.2"; nearest_ref "uc002exz.2"; class_code "="; tss_id "TSS40344"; p_id "P40157";
chr16	hg19_knownGene	exon	69996879	69996970	.	+	.	gene_id "XLOC_044443"; transcript_id "5_00120682"; exon_number "12"; gene_name "uc002exz.2"; oId "uc002exz.2"; nearest_ref "uc002exz.2"; class_code "="; tss_id "TSS40344"; p_id "P40157";
chr16	hg19_knownGene	exon	69997477	69997887	.	+	.	gene_id "XLOC_044443"; transcript_id "5_00120682"; exon_number "13"; gene_name "uc002exz.2"; oId "uc002exz.2"; nearest_ref "uc002exz.2"; class_code "="; tss_id "TSS40344"; p_id "P40157";
chr16	Cufflinks	exon	69985016	69985393	.	+	.	gene_id "XLOC_044443"; transcript_id "5_00120684"; exon_number "1"; gene_name "uc010vlp.1"; oId "uc010vlp.1_ext"; nearest_ref "uc010vlp.1"; class_code "="; tss_id "TSS40345"; p_id "P40155";
chr16	Cufflinks	exon	69985938	69986029	.	+	.	gene_id "XLOC_044443"; transcript_id "5_00120684"; exon_number "2"; gene_name "uc010vlp.1"; oId "uc010vlp.1_ext"; nearest_ref "uc010vlp.1"; class_code "="; tss_id "TSS40345"; p_id "P40155";
chr16	Cufflinks	exon	69988237	69988476	.	+	.	gene_id "XLOC_044443"; transcript_id "5_00120684"; exon_number "3"; gene_name "uc010vlp.1"; oId "uc010vlp.1_ext"; nearest_ref "uc010vlp.1"; class_code "="; tss_id "TSS40345"; p_id "P40155";
chr16	Cufflinks	exon	69992845	69992942	.	+	.	gene_id "XLOC_044443"; transcript_id "5_00120684"; exon_number "4"; gene_name "uc010vlp.1"; oId "uc010vlp.1_ext"; nearest_ref "uc010vlp.1"; class_code "="; tss_id "TSS40345"; p_id "P40155";
chr16	Cufflinks	exon	69993363	69993484	.	+	.	gene_id "XLOC_044443"; transcript_id "5_00120684"; exon_number "5"; gene_name "uc010vlp.1"; oId "uc010vlp.1_ext"; nearest_ref "uc010vlp.1"; class_code "="; tss_id "TSS40345"; p_id "P40155";
chr16	Cufflinks	exon	69993642	69993749	.	+	.	gene_id "XLOC_044443"; transcript_id "5_00120684"; exon_number "6"; gene_name "uc010vlp.1"; oId "uc010vlp.1_ext"; nearest_ref "uc010vlp.1"; class_code "="; tss_id "TSS40345"; p_id "P40155";
chr16	Cufflinks	exon	69994276	69994368	.	+	.	gene_id "XLOC_044443"; transcript_id "5_00120684"; exon_number "7"; gene_name "uc010vlp.1"; oId "uc010vlp.1_ext"; nearest_ref "uc010vlp.1"; class_code "="; tss_id "TSS40345"; p_id "P40155";
chr16	Cufflinks	exon	69994748	69995302	.	+	.	gene_id "XLOC_044443"; transcript_id "5_00120684"; exon_number "8"; gene_name "uc010vlp.1"; oId "uc010vlp.1_ext"; nearest_ref "uc010vlp.1"; class_code "="; tss_id "TSS40345"; p_id "P40155";
chr16	hg19_knownGene	exon	69985016	69985393	.	+	.	gene_id "XLOC_044443"; transcript_id "5_00120683"; exon_number "1"; gene_name "uc002eya.2"; oId "uc002eya.2"; nearest_ref "uc002eya.2"; class_code "="; tss_id "TSS40345"; p_id "P40157";
chr16	hg19_knownGene	exon	69985938	69986029	.	+	.	gene_id "XLOC_044443"; transcript_id "5_00120683"; exon_number "2"; gene_name "uc002eya.2"; oId "uc002eya.2"; nearest_ref "uc002eya.2"; class_code "="; tss_id "TSS40345"; p_id "P40157";
chr16	hg19_knownGene	exon	69988237	69988476	.	+	.	gene_id "XLOC_044443"; transcript_id "5_00120683"; exon_number "3"; gene_name "uc002eya.2"; oId "uc002eya.2"; nearest_ref "uc002eya.2"; class_code "="; tss_id "TSS40345"; p_id "P40157";
chr16	hg19_knownGene	exon	69992845	69992942	.	+	.	gene_id "XLOC_044443"; transcript_id "5_00120683"; exon_number "4"; gene_name "uc002eya.2"; oId "uc002eya.2"; nearest_ref "uc002eya.2"; class_code "="; tss_id "TSS40345"; p_id "P40157";
chr16	hg19_knownGene	exon	69993363	69993484	.	+	.	gene_id "XLOC_044443"; transcript_id "5_00120683"; exon_number "5"; gene_name "uc002eya.2"; oId "uc002eya.2"; nearest_ref "uc002eya.2"; class_code "="; tss_id "TSS40345"; p_id "P40157";
chr16	hg19_knownGene	exon	69993642	69993749	.	+	.	gene_id "XLOC_044443"; transcript_id "5_00120683"; exon_number "6"; gene_name "uc002eya.2"; oId "uc002eya.2"; nearest_ref "uc002eya.2"; class_code "="; tss_id "TSS40345"; p_id "P40157";
chr16	hg19_knownGene	exon	69994276	69994368	.	+	.	gene_id "XLOC_044443"; transcript_id "5_00120683"; exon_number "7"; gene_name "uc002eya.2"; oId "uc002eya.2"; nearest_ref "uc002eya.2"; class_code "="; tss_id "TSS40345"; p_id "P40157";
chr16	hg19_knownGene	exon	69994748	69994854	.	+	.	gene_id "XLOC_044443"; transcript_id "5_00120683"; exon_number "8"; gene_name "uc002eya.2"; oId "uc002eya.2"; nearest_ref "uc002eya.2"; class_code "="; tss_id "TSS40345"; p_id "P40157";
chr16	hg19_knownGene	exon	69995489	69995618	.	+	.	gene_id "XLOC_044443"; transcript_id "5_00120683"; exon_number "9"; gene_name "uc002eya.2"; oId "uc002eya.2"; nearest_ref "uc002eya.2"; class_code "="; tss_id "TSS40345"; p_id "P40157";
chr16	hg19_knownGene	exon	69995891	69995987	.	+	.	gene_id "XLOC_044443"; transcript_id "5_00120683"; exon_number "10"; gene_name "uc002eya.2"; oId "uc002eya.2"; nearest_ref "uc002eya.2"; class_code "="; tss_id "TSS40345"; p_id "P40157";
chr16	hg19_knownGene	exon	69996879	69996970	.	+	.	gene_id "XLOC_044443"; transcript_id "5_00120683"; exon_number "11"; gene_name "uc002eya.2"; oId "uc002eya.2"; nearest_ref "uc002eya.2"; class_code "="; tss_id "TSS40345"; p_id "P40157";
chr16	hg19_knownGene	exon	69997477	69997887	.	+	.	gene_id "XLOC_044443"; transcript_id "5_00120683"; exon_number "12"; gene_name "uc002eya.2"; oId "uc002eya.2"; nearest_ref "uc002eya.2"; class_code "="; tss_id "TSS40345"; p_id "P40157";
chr16	hg19_knownGene	exon	70207722	70207854	.	+	.	gene_id "XLOC_044443"; transcript_id "5_00120692"; exon_number "1"; gene_name "uc010vlt.1"; oId "uc010vlt.1"; nearest_ref "uc010vlt.1"; class_code "="; tss_id "TSS40347"; p_id "P40154";
chr16	hg19_knownGene	exon	70208076	70208305	.	+	.	gene_id "XLOC_044443"; transcript_id "5_00120692"; exon_number "2"; gene_name "uc010vlt.1"; oId "uc010vlt.1"; nearest_ref "uc010vlt.1"; class_code "="; tss_id "TSS40347"; p_id "P40154";
chr16	hg19_knownGene	exon	70208850	70208941	.	+	.	gene_id "XLOC_044443"; transcript_id "5_00120692"; exon_number "3"; gene_name "uc010vlt.1"; oId "uc010vlt.1"; nearest_ref "uc010vlt.1"; class_code "="; tss_id "TSS40347"; p_id "P40154";
chr16	hg19_knownGene	exon	70211144	70211383	.	+	.	gene_id "XLOC_044443"; transcript_id "5_00120692"; exon_number "4"; gene_name "uc010vlt.1"; oId "uc010vlt.1"; nearest_ref "uc010vlt.1"; class_code "="; tss_id "TSS40347"; p_id "P40154";
chr16	hg19_knownGene	exon	70215753	70215850	.	+	.	gene_id "XLOC_044443"; transcript_id "5_00120692"; exon_number "5"; gene_name "uc010vlt.1"; oId "uc010vlt.1"; nearest_ref "uc010vlt.1"; class_code "="; tss_id "TSS40347"; p_id "P40154";
chr16	hg19_knownGene	exon	70216271	70216392	.	+	.	gene_id "XLOC_044443"; transcript_id "5_00120692"; exon_number "6"; gene_name "uc010vlt.1"; oId "uc010vlt.1"; nearest_ref "uc010vlt.1"; class_code "="; tss_id "TSS40347"; p_id "P40154";
chr16	hg19_knownGene	exon	70216550	70216657	.	+	.	gene_id "XLOC_044443"; transcript_id "5_00120692"; exon_number "7"; gene_name "uc010vlt.1"; oId "uc010vlt.1"; nearest_ref "uc010vlt.1"; class_code "="; tss_id "TSS40347"; p_id "P40154";
chr16	hg19_knownGene	exon	70217184	70217276	.	+	.	gene_id "XLOC_044443"; transcript_id "5_00120692"; exon_number "8"; gene_name "uc010vlt.1"; oId "uc010vlt.1"; nearest_ref "uc010vlt.1"; class_code "="; tss_id "TSS40347"; p_id "P40154";
chr16	hg19_knownGene	exon	70217656	70217762	.	+	.	gene_id "XLOC_044443"; transcript_id "5_00120692"; exon_number "9"; gene_name "uc010vlt.1"; oId "uc010vlt.1"; nearest_ref "uc010vlt.1"; class_code "="; tss_id "TSS40347"; p_id "P40154";
chr16	hg19_knownGene	exon	70218397	70218526	.	+	.	gene_id "XLOC_044443"; transcript_id "5_00120692"; exon_number "10"; gene_name "uc010vlt.1"; oId "uc010vlt.1"; nearest_ref "uc010vlt.1"; class_code "="; tss_id "TSS40347"; p_id "P40154";
chr16	hg19_knownGene	exon	70218799	70218895	.	+	.	gene_id "XLOC_044443"; transcript_id "5_00120692"; exon_number "11"; gene_name "uc010vlt.1"; oId "uc010vlt.1"; nearest_ref "uc010vlt.1"; class_code "="; tss_id "TSS40347"; p_id "P40154";
chr16	hg19_knownGene	exon	70219788	70219879	.	+	.	gene_id "XLOC_044443"; transcript_id "5_00120692"; exon_number "12"; gene_name "uc010vlt.1"; oId "uc010vlt.1"; nearest_ref "uc010vlt.1"; class_code "="; tss_id "TSS40347"; p_id "P40154";
chr16	hg19_knownGene	exon	70220386	70220796	.	+	.	gene_id "XLOC_044443"; transcript_id "5_00120692"; exon_number "13"; gene_name "uc010vlt.1"; oId "uc010vlt.1"; nearest_ref "uc010vlt.1"; class_code "="; tss_id "TSS40347"; p_id "P40154";
chr16	Cufflinks	exon	70207722	70207854	.	+	.	gene_id "XLOC_044443"; transcript_id "5_00124836"; exon_number "1"; gene_name "uc002eyk.2"; oId "upf1_r4.14990.7"; nearest_ref "uc002eyk.2"; class_code "j"; tss_id "TSS40347";
chr16	Cufflinks	exon	70208076	70208305	.	+	.	gene_id "XLOC_044443"; transcript_id "5_00124836"; exon_number "2"; gene_name "uc002eyk.2"; oId "upf1_r4.14990.7"; nearest_ref "uc002eyk.2"; class_code "j"; tss_id "TSS40347";
chr16	Cufflinks	exon	70208850	70208941	.	+	.	gene_id "XLOC_044443"; transcript_id "5_00124836"; exon_number "3"; gene_name "uc002eyk.2"; oId "upf1_r4.14990.7"; nearest_ref "uc002eyk.2"; class_code "j"; tss_id "TSS40347";
chr16	Cufflinks	exon	70211144	70211383	.	+	.	gene_id "XLOC_044443"; transcript_id "5_00124836"; exon_number "4"; gene_name "uc002eyk.2"; oId "upf1_r4.14990.7"; nearest_ref "uc002eyk.2"; class_code "j"; tss_id "TSS40347";
chr16	Cufflinks	exon	70215753	70215850	.	+	.	gene_id "XLOC_044443"; transcript_id "5_00124836"; exon_number "5"; gene_name "uc002eyk.2"; oId "upf1_r4.14990.7"; nearest_ref "uc002eyk.2"; class_code "j"; tss_id "TSS40347";
chr16	Cufflinks	exon	70216271	70216392	.	+	.	gene_id "XLOC_044443"; transcript_id "5_00124836"; exon_number "6"; gene_name "uc002eyk.2"; oId "upf1_r4.14990.7"; nearest_ref "uc002eyk.2"; class_code "j"; tss_id "TSS40347";
chr16	Cufflinks	exon	70216550	70216657	.	+	.	gene_id "XLOC_044443"; transcript_id "5_00124836"; exon_number "7"; gene_name "uc002eyk.2"; oId "upf1_r4.14990.7"; nearest_ref "uc002eyk.2"; class_code "j"; tss_id "TSS40347";
chr16	Cufflinks	exon	70217184	70217276	.	+	.	gene_id "XLOC_044443"; transcript_id "5_00124836"; exon_number "8"; gene_name "uc002eyk.2"; oId "upf1_r4.14990.7"; nearest_ref "uc002eyk.2"; class_code "j"; tss_id "TSS40347";
chr16	Cufflinks	exon	70218397	70218526	.	+	.	gene_id "XLOC_044443"; transcript_id "5_00124836"; exon_number "9"; gene_name "uc002eyk.2"; oId "upf1_r4.14990.7"; nearest_ref "uc002eyk.2"; class_code "j"; tss_id "TSS40347";
chr16	Cufflinks	exon	70218799	70218895	.	+	.	gene_id "XLOC_044443"; transcript_id "5_00124836"; exon_number "10"; gene_name "uc002eyk.2"; oId "upf1_r4.14990.7"; nearest_ref "uc002eyk.2"; class_code "j"; tss_id "TSS40347";
chr16	Cufflinks	exon	70219788	70219879	.	+	.	gene_id "XLOC_044443"; transcript_id "5_00124836"; exon_number "11"; gene_name "uc002eyk.2"; oId "upf1_r4.14990.7"; nearest_ref "uc002eyk.2"; class_code "j"; tss_id "TSS40347";
chr16	Cufflinks	exon	70222745	70223414	.	+	.	gene_id "XLOC_044443"; transcript_id "5_00124836"; exon_number "12"; gene_name "uc002eyk.2"; oId "upf1_r4.14990.7"; nearest_ref "uc002eyk.2"; class_code "j"; tss_id "TSS40347";
chr16	hg19_knownGene	exon	70207928	70208305	.	+	.	gene_id "XLOC_044443"; transcript_id "5_00120693"; exon_number "1"; gene_name "uc002eyk.2"; oId "uc002eyk.2"; nearest_ref "uc002eyk.2"; class_code "="; tss_id "TSS40348"; p_id "P40154";
chr16	hg19_knownGene	exon	70208850	70208941	.	+	.	gene_id "XLOC_044443"; transcript_id "5_00120693"; exon_number "2"; gene_name "uc002eyk.2"; oId "uc002eyk.2"; nearest_ref "uc002eyk.2"; class_code "="; tss_id "TSS40348"; p_id "P40154";
chr16	hg19_knownGene	exon	70211144	70211383	.	+	.	gene_id "XLOC_044443"; transcript_id "5_00120693"; exon_number "3"; gene_name "uc002eyk.2"; oId "uc002eyk.2"; nearest_ref "uc002eyk.2"; class_code "="; tss_id "TSS40348"; p_id "P40154";
chr16	hg19_knownGene	exon	70215753	70215850	.	+	.	gene_id "XLOC_044443"; transcript_id "5_00120693"; exon_number "4"; gene_name "uc002eyk.2"; oId "uc002eyk.2"; nearest_ref "uc002eyk.2"; class_code "="; tss_id "TSS40348"; p_id "P40154";
chr16	hg19_knownGene	exon	70216271	70216392	.	+	.	gene_id "XLOC_044443"; transcript_id "5_00120693"; exon_number "5"; gene_name "uc002eyk.2"; oId "uc002eyk.2"; nearest_ref "uc002eyk.2"; class_code "="; tss_id "TSS40348"; p_id "P40154";
chr16	hg19_knownGene	exon	70216550	70216657	.	+	.	gene_id "XLOC_044443"; transcript_id "5_00120693"; exon_number "6"; gene_name "uc002eyk.2"; oId "uc002eyk.2"; nearest_ref "uc002eyk.2"; class_code "="; tss_id "TSS40348"; p_id "P40154";
chr16	hg19_knownGene	exon	70217184	70217276	.	+	.	gene_id "XLOC_044443"; transcript_id "5_00120693"; exon_number "7"; gene_name "uc002eyk.2"; oId "uc002eyk.2"; nearest_ref "uc002eyk.2"; class_code "="; tss_id "TSS40348"; p_id "P40154";
chr16	hg19_knownGene	exon	70217656	70217762	.	+	.	gene_id "XLOC_044443"; transcript_id "5_00120693"; exon_number "8"; gene_name "uc002eyk.2"; oId "uc002eyk.2"; nearest_ref "uc002eyk.2"; class_code "="; tss_id "TSS40348"; p_id "P40154";
chr16	hg19_knownGene	exon	70218397	70218526	.	+	.	gene_id "XLOC_044443"; transcript_id "5_00120693"; exon_number "9"; gene_name "uc002eyk.2"; oId "uc002eyk.2"; nearest_ref "uc002eyk.2"; class_code "="; tss_id "TSS40348"; p_id "P40154";
chr16	hg19_knownGene	exon	70218799	70218895	.	+	.	gene_id "XLOC_044443"; transcript_id "5_00120693"; exon_number "10"; gene_name "uc002eyk.2"; oId "uc002eyk.2"; nearest_ref "uc002eyk.2"; class_code "="; tss_id "TSS40348"; p_id "P40154";
chr16	hg19_knownGene	exon	70219788	70219879	.	+	.	gene_id "XLOC_044443"; transcript_id "5_00120693"; exon_number "11"; gene_name "uc002eyk.2"; oId "uc002eyk.2"; nearest_ref "uc002eyk.2"; class_code "="; tss_id "TSS40348"; p_id "P40154";
chr16	hg19_knownGene	exon	70220386	70220796	.	+	.	gene_id "XLOC_044443"; transcript_id "5_00120693"; exon_number "12"; gene_name "uc002eyk.2"; oId "uc002eyk.2"; nearest_ref "uc002eyk.2"; class_code "="; tss_id "TSS40348"; p_id "P40154";
chr16	Cufflinks	exon	70001259	70001636	.	+	.	gene_id "XLOC_044444"; transcript_id "5_00124832"; exon_number "1"; gene_name "uc002exy.2"; oId "upf1_r4.14991.1"; nearest_ref "uc002exy.2"; class_code "i";
chr16	Cufflinks	exon	70035222	70035439	.	+	.	gene_id "XLOC_044445"; transcript_id "5_00124833"; exon_number "1"; gene_name "uc002exy.2"; oId "upf1_r4.14993.1"; nearest_ref "uc002exy.2"; class_code "i";
chr16	Cufflinks	exon	70100787	70100994	.	+	.	gene_id "XLOC_044446"; transcript_id "5_00123097"; exon_number "1"; gene_name "uc002exy.2"; oId "SC4.12261.1"; nearest_ref "uc002exy.2"; class_code "i";
chr16	Cufflinks	exon	70147481	70148343	.	+	.	gene_id "XLOC_044447"; transcript_id "5_00120685"; exon_number "1"; gene_name "uc010vlr.1"; oId "uc010vlr.1_ext"; nearest_ref "uc010vlr.1"; class_code "="; tss_id "TSS40349"; p_id "P40158";
chr16	Cufflinks	exon	70161163	70161296	.	+	.	gene_id "XLOC_044447"; transcript_id "5_00120685"; exon_number "2"; gene_name "uc010vlr.1"; oId "uc010vlr.1_ext"; nearest_ref "uc010vlr.1"; class_code "="; tss_id "TSS40349"; p_id "P40158";
chr16	Cufflinks	exon	70162687	70162768	.	+	.	gene_id "XLOC_044447"; transcript_id "5_00120685"; exon_number "3"; gene_name "uc010vlr.1"; oId "uc010vlr.1_ext"; nearest_ref "uc010vlr.1"; class_code "="; tss_id "TSS40349"; p_id "P40158";
chr16	Cufflinks	exon	70162862	70163025	.	+	.	gene_id "XLOC_044447"; transcript_id "5_00120685"; exon_number "4"; gene_name "uc010vlr.1"; oId "uc010vlr.1_ext"; nearest_ref "uc010vlr.1"; class_code "="; tss_id "TSS40349"; p_id "P40158";
chr16	Cufflinks	exon	70164326	70164447	.	+	.	gene_id "XLOC_044447"; transcript_id "5_00120685"; exon_number "5"; gene_name "uc010vlr.1"; oId "uc010vlr.1_ext"; nearest_ref "uc010vlr.1"; class_code "="; tss_id "TSS40349"; p_id "P40158";
chr16	Cufflinks	exon	70165205	70165322	.	+	.	gene_id "XLOC_044447"; transcript_id "5_00120685"; exon_number "6"; gene_name "uc010vlr.1"; oId "uc010vlr.1_ext"; nearest_ref "uc010vlr.1"; class_code "="; tss_id "TSS40349"; p_id "P40158";
chr16	Cufflinks	exon	70166054	70166203	.	+	.	gene_id "XLOC_044447"; transcript_id "5_00120685"; exon_number "7"; gene_name "uc010vlr.1"; oId "uc010vlr.1_ext"; nearest_ref "uc010vlr.1"; class_code "="; tss_id "TSS40349"; p_id "P40158";
chr16	Cufflinks	exon	70170097	70170289	.	+	.	gene_id "XLOC_044447"; transcript_id "5_00120685"; exon_number "8"; gene_name "uc010vlr.1"; oId "uc010vlr.1_ext"; nearest_ref "uc010vlr.1"; class_code "="; tss_id "TSS40349"; p_id "P40158";
chr16	Cufflinks	exon	70172802	70172926	.	+	.	gene_id "XLOC_044447"; transcript_id "5_00120685"; exon_number "9"; gene_name "uc010vlr.1"; oId "uc010vlr.1_ext"; nearest_ref "uc010vlr.1"; class_code "="; tss_id "TSS40349"; p_id "P40158";
chr16	Cufflinks	exon	70176137	70176292	.	+	.	gene_id "XLOC_044447"; transcript_id "5_00120685"; exon_number "10"; gene_name "uc010vlr.1"; oId "uc010vlr.1_ext"; nearest_ref "uc010vlr.1"; class_code "="; tss_id "TSS40349"; p_id "P40158";
chr16	Cufflinks	exon	70176456	70176589	.	+	.	gene_id "XLOC_044447"; transcript_id "5_00120685"; exon_number "11"; gene_name "uc010vlr.1"; oId "uc010vlr.1_ext"; nearest_ref "uc010vlr.1"; class_code "="; tss_id "TSS40349"; p_id "P40158";
chr16	Cufflinks	exon	70177413	70177561	.	+	.	gene_id "XLOC_044447"; transcript_id "5_00120685"; exon_number "12"; gene_name "uc010vlr.1"; oId "uc010vlr.1_ext"; nearest_ref "uc010vlr.1"; class_code "="; tss_id "TSS40349"; p_id "P40158";
chr16	Cufflinks	exon	70178324	70178436	.	+	.	gene_id "XLOC_044447"; transcript_id "5_00120685"; exon_number "13"; gene_name "uc010vlr.1"; oId "uc010vlr.1_ext"; nearest_ref "uc010vlr.1"; class_code "="; tss_id "TSS40349"; p_id "P40158";
chr16	Cufflinks	exon	70180037	70180131	.	+	.	gene_id "XLOC_044447"; transcript_id "5_00120685"; exon_number "14"; gene_name "uc010vlr.1"; oId "uc010vlr.1_ext"; nearest_ref "uc010vlr.1"; class_code "="; tss_id "TSS40349"; p_id "P40158";
chr16	Cufflinks	exon	70182367	70182456	.	+	.	gene_id "XLOC_044447"; transcript_id "5_00120685"; exon_number "15"; gene_name "uc010vlr.1"; oId "uc010vlr.1_ext"; nearest_ref "uc010vlr.1"; class_code "="; tss_id "TSS40349"; p_id "P40158";
chr16	Cufflinks	exon	70187294	70187476	.	+	.	gene_id "XLOC_044447"; transcript_id "5_00120685"; exon_number "16"; gene_name "uc010vlr.1"; oId "uc010vlr.1_ext"; nearest_ref "uc010vlr.1"; class_code "="; tss_id "TSS40349"; p_id "P40158";
chr16	Cufflinks	exon	70190378	70195184	.	+	.	gene_id "XLOC_044447"; transcript_id "5_00120685"; exon_number "17"; gene_name "uc010vlr.1"; oId "uc010vlr.1_ext"; nearest_ref "uc010vlr.1"; class_code "="; tss_id "TSS40349"; p_id "P40158";
chr16	Cufflinks	exon	70147529	70148343	.	+	.	gene_id "XLOC_044447"; transcript_id "5_00120687"; exon_number "1"; gene_name "uc002eyf.1"; oId "SC3.8449.4"; nearest_ref "uc002eyf.1"; class_code "="; tss_id "TSS40349"; p_id "P40161";
chr16	Cufflinks	exon	70148724	70148833	.	+	.	gene_id "XLOC_044447"; transcript_id "5_00120687"; exon_number "2"; gene_name "uc002eyf.1"; oId "SC3.8449.4"; nearest_ref "uc002eyf.1"; class_code "="; tss_id "TSS40349"; p_id "P40161";
chr16	Cufflinks	exon	70154364	70154622	.	+	.	gene_id "XLOC_044447"; transcript_id "5_00120687"; exon_number "3"; gene_name "uc002eyf.1"; oId "SC3.8449.4"; nearest_ref "uc002eyf.1"; class_code "="; tss_id "TSS40349"; p_id "P40161";
chr16	Cufflinks	exon	70161163	70161296	.	+	.	gene_id "XLOC_044447"; transcript_id "5_00120687"; exon_number "4"; gene_name "uc002eyf.1"; oId "SC3.8449.4"; nearest_ref "uc002eyf.1"; class_code "="; tss_id "TSS40349"; p_id "P40161";
chr16	Cufflinks	exon	70162687	70162768	.	+	.	gene_id "XLOC_044447"; transcript_id "5_00120687"; exon_number "5"; gene_name "uc002eyf.1"; oId "SC3.8449.4"; nearest_ref "uc002eyf.1"; class_code "="; tss_id "TSS40349"; p_id "P40161";
chr16	Cufflinks	exon	70162862	70163025	.	+	.	gene_id "XLOC_044447"; transcript_id "5_00120687"; exon_number "6"; gene_name "uc002eyf.1"; oId "SC3.8449.4"; nearest_ref "uc002eyf.1"; class_code "="; tss_id "TSS40349"; p_id "P40161";
chr16	Cufflinks	exon	70164326	70164447	.	+	.	gene_id "XLOC_044447"; transcript_id "5_00120687"; exon_number "7"; gene_name "uc002eyf.1"; oId "SC3.8449.4"; nearest_ref "uc002eyf.1"; class_code "="; tss_id "TSS40349"; p_id "P40161";
chr16	Cufflinks	exon	70165205	70165322	.	+	.	gene_id "XLOC_044447"; transcript_id "5_00120687"; exon_number "8"; gene_name "uc002eyf.1"; oId "SC3.8449.4"; nearest_ref "uc002eyf.1"; class_code "="; tss_id "TSS40349"; p_id "P40161";
chr16	Cufflinks	exon	70166054	70166203	.	+	.	gene_id "XLOC_044447"; transcript_id "5_00120687"; exon_number "9"; gene_name "uc002eyf.1"; oId "SC3.8449.4"; nearest_ref "uc002eyf.1"; class_code "="; tss_id "TSS40349"; p_id "P40161";
chr16	Cufflinks	exon	70170097	70170289	.	+	.	gene_id "XLOC_044447"; transcript_id "5_00120687"; exon_number "10"; gene_name "uc002eyf.1"; oId "SC3.8449.4"; nearest_ref "uc002eyf.1"; class_code "="; tss_id "TSS40349"; p_id "P40161";
chr16	Cufflinks	exon	70172802	70172926	.	+	.	gene_id "XLOC_044447"; transcript_id "5_00120687"; exon_number "11"; gene_name "uc002eyf.1"; oId "SC3.8449.4"; nearest_ref "uc002eyf.1"; class_code "="; tss_id "TSS40349"; p_id "P40161";
chr16	Cufflinks	exon	70176137	70176292	.	+	.	gene_id "XLOC_044447"; transcript_id "5_00120687"; exon_number "12"; gene_name "uc002eyf.1"; oId "SC3.8449.4"; nearest_ref "uc002eyf.1"; class_code "="; tss_id "TSS40349"; p_id "P40161";
chr16	Cufflinks	exon	70176456	70176589	.	+	.	gene_id "XLOC_044447"; transcript_id "5_00120687"; exon_number "13"; gene_name "uc002eyf.1"; oId "SC3.8449.4"; nearest_ref "uc002eyf.1"; class_code "="; tss_id "TSS40349"; p_id "P40161";
chr16	Cufflinks	exon	70177413	70177561	.	+	.	gene_id "XLOC_044447"; transcript_id "5_00120687"; exon_number "14"; gene_name "uc002eyf.1"; oId "SC3.8449.4"; nearest_ref "uc002eyf.1"; class_code "="; tss_id "TSS40349"; p_id "P40161";
chr16	Cufflinks	exon	70178324	70178436	.	+	.	gene_id "XLOC_044447"; transcript_id "5_00120687"; exon_number "15"; gene_name "uc002eyf.1"; oId "SC3.8449.4"; nearest_ref "uc002eyf.1"; class_code "="; tss_id "TSS40349"; p_id "P40161";
chr16	Cufflinks	exon	70180037	70180131	.	+	.	gene_id "XLOC_044447"; transcript_id "5_00120687"; exon_number "16"; gene_name "uc002eyf.1"; oId "SC3.8449.4"; nearest_ref "uc002eyf.1"; class_code "="; tss_id "TSS40349"; p_id "P40161";
chr16	Cufflinks	exon	70182367	70182456	.	+	.	gene_id "XLOC_044447"; transcript_id "5_00120687"; exon_number "17"; gene_name "uc002eyf.1"; oId "SC3.8449.4"; nearest_ref "uc002eyf.1"; class_code "="; tss_id "TSS40349"; p_id "P40161";
chr16	Cufflinks	exon	70187294	70187476	.	+	.	gene_id "XLOC_044447"; transcript_id "5_00120687"; exon_number "18"; gene_name "uc002eyf.1"; oId "SC3.8449.4"; nearest_ref "uc002eyf.1"; class_code "="; tss_id "TSS40349"; p_id "P40161";
chr16	Cufflinks	exon	70190378	70196436	.	+	.	gene_id "XLOC_044447"; transcript_id "5_00120687"; exon_number "19"; gene_name "uc002eyf.1"; oId "SC3.8449.4"; nearest_ref "uc002eyf.1"; class_code "="; tss_id "TSS40349"; p_id "P40161";
chr16	Cufflinks	exon	70147529	70148343	.	+	.	gene_id "XLOC_044447"; transcript_id "5_00124834"; exon_number "1"; gene_name "uc002eyg.1"; oId "upf1_r4.14994.3"; nearest_ref "uc002eyg.1"; class_code "j"; tss_id "TSS40349";
chr16	Cufflinks	exon	70154364	70154622	.	+	.	gene_id "XLOC_044447"; transcript_id "5_00124834"; exon_number "2"; gene_name "uc002eyg.1"; oId "upf1_r4.14994.3"; nearest_ref "uc002eyg.1"; class_code "j"; tss_id "TSS40349";
chr16	Cufflinks	exon	70161163	70161296	.	+	.	gene_id "XLOC_044447"; transcript_id "5_00124834"; exon_number "3"; gene_name "uc002eyg.1"; oId "upf1_r4.14994.3"; nearest_ref "uc002eyg.1"; class_code "j"; tss_id "TSS40349";
chr16	Cufflinks	exon	70162687	70163025	.	+	.	gene_id "XLOC_044447"; transcript_id "5_00124834"; exon_number "4"; gene_name "uc002eyg.1"; oId "upf1_r4.14994.3"; nearest_ref "uc002eyg.1"; class_code "j"; tss_id "TSS40349";
chr16	Cufflinks	exon	70164326	70164447	.	+	.	gene_id "XLOC_044447"; transcript_id "5_00124834"; exon_number "5"; gene_name "uc002eyg.1"; oId "upf1_r4.14994.3"; nearest_ref "uc002eyg.1"; class_code "j"; tss_id "TSS40349";
chr16	Cufflinks	exon	70166054	70166203	.	+	.	gene_id "XLOC_044447"; transcript_id "5_00124834"; exon_number "6"; gene_name "uc002eyg.1"; oId "upf1_r4.14994.3"; nearest_ref "uc002eyg.1"; class_code "j"; tss_id "TSS40349";
chr16	Cufflinks	exon	70170097	70170289	.	+	.	gene_id "XLOC_044447"; transcript_id "5_00124834"; exon_number "7"; gene_name "uc002eyg.1"; oId "upf1_r4.14994.3"; nearest_ref "uc002eyg.1"; class_code "j"; tss_id "TSS40349";
chr16	Cufflinks	exon	70172802	70172926	.	+	.	gene_id "XLOC_044447"; transcript_id "5_00124834"; exon_number "8"; gene_name "uc002eyg.1"; oId "upf1_r4.14994.3"; nearest_ref "uc002eyg.1"; class_code "j"; tss_id "TSS40349";
chr16	Cufflinks	exon	70176137	70176292	.	+	.	gene_id "XLOC_044447"; transcript_id "5_00124834"; exon_number "9"; gene_name "uc002eyg.1"; oId "upf1_r4.14994.3"; nearest_ref "uc002eyg.1"; class_code "j"; tss_id "TSS40349";
chr16	Cufflinks	exon	70176374	70176589	.	+	.	gene_id "XLOC_044447"; transcript_id "5_00124834"; exon_number "10"; gene_name "uc002eyg.1"; oId "upf1_r4.14994.3"; nearest_ref "uc002eyg.1"; class_code "j"; tss_id "TSS40349";
chr16	Cufflinks	exon	70177413	70177561	.	+	.	gene_id "XLOC_044447"; transcript_id "5_00124834"; exon_number "11"; gene_name "uc002eyg.1"; oId "upf1_r4.14994.3"; nearest_ref "uc002eyg.1"; class_code "j"; tss_id "TSS40349";
chr16	Cufflinks	exon	70178324	70178436	.	+	.	gene_id "XLOC_044447"; transcript_id "5_00124834"; exon_number "12"; gene_name "uc002eyg.1"; oId "upf1_r4.14994.3"; nearest_ref "uc002eyg.1"; class_code "j"; tss_id "TSS40349";
chr16	Cufflinks	exon	70180037	70180131	.	+	.	gene_id "XLOC_044447"; transcript_id "5_00124834"; exon_number "13"; gene_name "uc002eyg.1"; oId "upf1_r4.14994.3"; nearest_ref "uc002eyg.1"; class_code "j"; tss_id "TSS40349";
chr16	Cufflinks	exon	70182367	70182456	.	+	.	gene_id "XLOC_044447"; transcript_id "5_00124834"; exon_number "14"; gene_name "uc002eyg.1"; oId "upf1_r4.14994.3"; nearest_ref "uc002eyg.1"; class_code "j"; tss_id "TSS40349";
chr16	Cufflinks	exon	70187294	70187476	.	+	.	gene_id "XLOC_044447"; transcript_id "5_00124834"; exon_number "15"; gene_name "uc002eyg.1"; oId "upf1_r4.14994.3"; nearest_ref "uc002eyg.1"; class_code "j"; tss_id "TSS40349";
chr16	Cufflinks	exon	70190378	70196439	.	+	.	gene_id "XLOC_044447"; transcript_id "5_00124834"; exon_number "16"; gene_name "uc002eyg.1"; oId "upf1_r4.14994.3"; nearest_ref "uc002eyg.1"; class_code "j"; tss_id "TSS40349";
chr16	Cufflinks	exon	70150930	70150978	.	+	.	gene_id "XLOC_044447"; transcript_id "5_00123098"; exon_number "1"; gene_name "uc002eyg.1"; oId "SC4.12274.3"; nearest_ref "uc002eyg.1"; class_code "j"; tss_id "TSS40351";
chr16	Cufflinks	exon	70154364	70154622	.	+	.	gene_id "XLOC_044447"; transcript_id "5_00123098"; exon_number "2"; gene_name "uc002eyg.1"; oId "SC4.12274.3"; nearest_ref "uc002eyg.1"; class_code "j"; tss_id "TSS40351";
chr16	Cufflinks	exon	70161163	70161296	.	+	.	gene_id "XLOC_044447"; transcript_id "5_00123098"; exon_number "3"; gene_name "uc002eyg.1"; oId "SC4.12274.3"; nearest_ref "uc002eyg.1"; class_code "j"; tss_id "TSS40351";
chr16	Cufflinks	exon	70162687	70162768	.	+	.	gene_id "XLOC_044447"; transcript_id "5_00123098"; exon_number "4"; gene_name "uc002eyg.1"; oId "SC4.12274.3"; nearest_ref "uc002eyg.1"; class_code "j"; tss_id "TSS40351";
chr16	Cufflinks	exon	70162862	70163025	.	+	.	gene_id "XLOC_044447"; transcript_id "5_00123098"; exon_number "5"; gene_name "uc002eyg.1"; oId "SC4.12274.3"; nearest_ref "uc002eyg.1"; class_code "j"; tss_id "TSS40351";
chr16	Cufflinks	exon	70164326	70164447	.	+	.	gene_id "XLOC_044447"; transcript_id "5_00123098"; exon_number "6"; gene_name "uc002eyg.1"; oId "SC4.12274.3"; nearest_ref "uc002eyg.1"; class_code "j"; tss_id "TSS40351";
chr16	Cufflinks	exon	70165205	70165322	.	+	.	gene_id "XLOC_044447"; transcript_id "5_00123098"; exon_number "7"; gene_name "uc002eyg.1"; oId "SC4.12274.3"; nearest_ref "uc002eyg.1"; class_code "j"; tss_id "TSS40351";
chr16	Cufflinks	exon	70166054	70166203	.	+	.	gene_id "XLOC_044447"; transcript_id "5_00123098"; exon_number "8"; gene_name "uc002eyg.1"; oId "SC4.12274.3"; nearest_ref "uc002eyg.1"; class_code "j"; tss_id "TSS40351";
chr16	Cufflinks	exon	70170097	70170289	.	+	.	gene_id "XLOC_044447"; transcript_id "5_00123098"; exon_number "9"; gene_name "uc002eyg.1"; oId "SC4.12274.3"; nearest_ref "uc002eyg.1"; class_code "j"; tss_id "TSS40351";
chr16	Cufflinks	exon	70172802	70172926	.	+	.	gene_id "XLOC_044447"; transcript_id "5_00123098"; exon_number "10"; gene_name "uc002eyg.1"; oId "SC4.12274.3"; nearest_ref "uc002eyg.1"; class_code "j"; tss_id "TSS40351";
chr16	Cufflinks	exon	70176137	70176292	.	+	.	gene_id "XLOC_044447"; transcript_id "5_00123098"; exon_number "11"; gene_name "uc002eyg.1"; oId "SC4.12274.3"; nearest_ref "uc002eyg.1"; class_code "j"; tss_id "TSS40351";
chr16	Cufflinks	exon	70176456	70176589	.	+	.	gene_id "XLOC_044447"; transcript_id "5_00123098"; exon_number "12"; gene_name "uc002eyg.1"; oId "SC4.12274.3"; nearest_ref "uc002eyg.1"; class_code "j"; tss_id "TSS40351";
chr16	Cufflinks	exon	70177413	70177561	.	+	.	gene_id "XLOC_044447"; transcript_id "5_00123098"; exon_number "13"; gene_name "uc002eyg.1"; oId "SC4.12274.3"; nearest_ref "uc002eyg.1"; class_code "j"; tss_id "TSS40351";
chr16	Cufflinks	exon	70178324	70178436	.	+	.	gene_id "XLOC_044447"; transcript_id "5_00123098"; exon_number "14"; gene_name "uc002eyg.1"; oId "SC4.12274.3"; nearest_ref "uc002eyg.1"; class_code "j"; tss_id "TSS40351";
chr16	Cufflinks	exon	70180037	70180131	.	+	.	gene_id "XLOC_044447"; transcript_id "5_00123098"; exon_number "15"; gene_name "uc002eyg.1"; oId "SC4.12274.3"; nearest_ref "uc002eyg.1"; class_code "j"; tss_id "TSS40351";
chr16	Cufflinks	exon	70182367	70182456	.	+	.	gene_id "XLOC_044447"; transcript_id "5_00123098"; exon_number "16"; gene_name "uc002eyg.1"; oId "SC4.12274.3"; nearest_ref "uc002eyg.1"; class_code "j"; tss_id "TSS40351";
chr16	Cufflinks	exon	70190378	70196436	.	+	.	gene_id "XLOC_044447"; transcript_id "5_00123098"; exon_number "17"; gene_name "uc002eyg.1"; oId "SC4.12274.3"; nearest_ref "uc002eyg.1"; class_code "j"; tss_id "TSS40351";
chr16	hg19_knownGene	exon	70165836	70165888	.	+	.	gene_id "XLOC_044447"; transcript_id "5_00120688"; exon_number "1"; gene_name "uc002eyg.1"; oId "uc002eyg.1"; nearest_ref "uc002eyg.1"; class_code "="; tss_id "TSS40353"; p_id "P40160";
chr16	hg19_knownGene	exon	70166054	70166203	.	+	.	gene_id "XLOC_044447"; transcript_id "5_00120688"; exon_number "2"; gene_name "uc002eyg.1"; oId "uc002eyg.1"; nearest_ref "uc002eyg.1"; class_code "="; tss_id "TSS40353"; p_id "P40160";
chr16	hg19_knownGene	exon	70170097	70170289	.	+	.	gene_id "XLOC_044447"; transcript_id "5_00120688"; exon_number "3"; gene_name "uc002eyg.1"; oId "uc002eyg.1"; nearest_ref "uc002eyg.1"; class_code "="; tss_id "TSS40353"; p_id "P40160";
chr16	hg19_knownGene	exon	70172802	70172926	.	+	.	gene_id "XLOC_044447"; transcript_id "5_00120688"; exon_number "4"; gene_name "uc002eyg.1"; oId "uc002eyg.1"; nearest_ref "uc002eyg.1"; class_code "="; tss_id "TSS40353"; p_id "P40160";
chr16	hg19_knownGene	exon	70176137	70176292	.	+	.	gene_id "XLOC_044447"; transcript_id "5_00120688"; exon_number "5"; gene_name "uc002eyg.1"; oId "uc002eyg.1"; nearest_ref "uc002eyg.1"; class_code "="; tss_id "TSS40353"; p_id "P40160";
chr16	hg19_knownGene	exon	70176456	70176589	.	+	.	gene_id "XLOC_044447"; transcript_id "5_00120688"; exon_number "6"; gene_name "uc002eyg.1"; oId "uc002eyg.1"; nearest_ref "uc002eyg.1"; class_code "="; tss_id "TSS40353"; p_id "P40160";
chr16	hg19_knownGene	exon	70177413	70177561	.	+	.	gene_id "XLOC_044447"; transcript_id "5_00120688"; exon_number "7"; gene_name "uc002eyg.1"; oId "uc002eyg.1"; nearest_ref "uc002eyg.1"; class_code "="; tss_id "TSS40353"; p_id "P40160";
chr16	hg19_knownGene	exon	70178324	70178436	.	+	.	gene_id "XLOC_044447"; transcript_id "5_00120688"; exon_number "8"; gene_name "uc002eyg.1"; oId "uc002eyg.1"; nearest_ref "uc002eyg.1"; class_code "="; tss_id "TSS40353"; p_id "P40160";
chr16	hg19_knownGene	exon	70180037	70180131	.	+	.	gene_id "XLOC_044447"; transcript_id "5_00120688"; exon_number "9"; gene_name "uc002eyg.1"; oId "uc002eyg.1"; nearest_ref "uc002eyg.1"; class_code "="; tss_id "TSS40353"; p_id "P40160";
chr16	hg19_knownGene	exon	70182367	70182456	.	+	.	gene_id "XLOC_044447"; transcript_id "5_00120688"; exon_number "10"; gene_name "uc002eyg.1"; oId "uc002eyg.1"; nearest_ref "uc002eyg.1"; class_code "="; tss_id "TSS40353"; p_id "P40160";
chr16	hg19_knownGene	exon	70190378	70195184	.	+	.	gene_id "XLOC_044447"; transcript_id "5_00120688"; exon_number "11"; gene_name "uc002eyg.1"; oId "uc002eyg.1"; nearest_ref "uc002eyg.1"; class_code "="; tss_id "TSS40353"; p_id "P40160";
chr16	Cufflinks	exon	70165836	70165888	.	+	.	gene_id "XLOC_044447"; transcript_id "5_00120689"; exon_number "1"; gene_name "uc002eyg.1"; oId "SC3.8449.5"; nearest_ref "uc002eyg.1"; class_code "j"; tss_id "TSS40353";
chr16	Cufflinks	exon	70166054	70166203	.	+	.	gene_id "XLOC_044447"; transcript_id "5_00120689"; exon_number "2"; gene_name "uc002eyg.1"; oId "SC3.8449.5"; nearest_ref "uc002eyg.1"; class_code "j"; tss_id "TSS40353";
chr16	Cufflinks	exon	70170097	70170289	.	+	.	gene_id "XLOC_044447"; transcript_id "5_00120689"; exon_number "3"; gene_name "uc002eyg.1"; oId "SC3.8449.5"; nearest_ref "uc002eyg.1"; class_code "j"; tss_id "TSS40353";
chr16	Cufflinks	exon	70172802	70172926	.	+	.	gene_id "XLOC_044447"; transcript_id "5_00120689"; exon_number "4"; gene_name "uc002eyg.1"; oId "SC3.8449.5"; nearest_ref "uc002eyg.1"; class_code "j"; tss_id "TSS40353";
chr16	Cufflinks	exon	70176137	70176292	.	+	.	gene_id "XLOC_044447"; transcript_id "5_00120689"; exon_number "5"; gene_name "uc002eyg.1"; oId "SC3.8449.5"; nearest_ref "uc002eyg.1"; class_code "j"; tss_id "TSS40353";
chr16	Cufflinks	exon	70176456	70176589	.	+	.	gene_id "XLOC_044447"; transcript_id "5_00120689"; exon_number "6"; gene_name "uc002eyg.1"; oId "SC3.8449.5"; nearest_ref "uc002eyg.1"; class_code "j"; tss_id "TSS40353";
chr16	Cufflinks	exon	70177413	70177561	.	+	.	gene_id "XLOC_044447"; transcript_id "5_00120689"; exon_number "7"; gene_name "uc002eyg.1"; oId "SC3.8449.5"; nearest_ref "uc002eyg.1"; class_code "j"; tss_id "TSS40353";
chr16	Cufflinks	exon	70178324	70178436	.	+	.	gene_id "XLOC_044447"; transcript_id "5_00120689"; exon_number "8"; gene_name "uc002eyg.1"; oId "SC3.8449.5"; nearest_ref "uc002eyg.1"; class_code "j"; tss_id "TSS40353";
chr16	Cufflinks	exon	70180037	70180131	.	+	.	gene_id "XLOC_044447"; transcript_id "5_00120689"; exon_number "9"; gene_name "uc002eyg.1"; oId "SC3.8449.5"; nearest_ref "uc002eyg.1"; class_code "j"; tss_id "TSS40353";
chr16	Cufflinks	exon	70182367	70182456	.	+	.	gene_id "XLOC_044447"; transcript_id "5_00120689"; exon_number "10"; gene_name "uc002eyg.1"; oId "SC3.8449.5"; nearest_ref "uc002eyg.1"; class_code "j"; tss_id "TSS40353";
chr16	Cufflinks	exon	70187294	70187476	.	+	.	gene_id "XLOC_044447"; transcript_id "5_00120689"; exon_number "11"; gene_name "uc002eyg.1"; oId "SC3.8449.5"; nearest_ref "uc002eyg.1"; class_code "j"; tss_id "TSS40353";
chr16	Cufflinks	exon	70190378	70196436	.	+	.	gene_id "XLOC_044447"; transcript_id "5_00120689"; exon_number "12"; gene_name "uc002eyg.1"; oId "SC3.8449.5"; nearest_ref "uc002eyg.1"; class_code "j"; tss_id "TSS40353";
chr16	hg19_knownGene	exon	70179658	70179736	.	+	.	gene_id "XLOC_044447"; transcript_id "5_00120691"; exon_number "1"; gene_name "uc010vls.1"; oId "uc010vls.1"; nearest_ref "uc010vls.1"; class_code "="; tss_id "TSS40354"; p_id "P40159";
chr16	hg19_knownGene	exon	70180037	70180131	.	+	.	gene_id "XLOC_044447"; transcript_id "5_00120691"; exon_number "2"; gene_name "uc010vls.1"; oId "uc010vls.1"; nearest_ref "uc010vls.1"; class_code "="; tss_id "TSS40354"; p_id "P40159";
chr16	hg19_knownGene	exon	70182367	70182456	.	+	.	gene_id "XLOC_044447"; transcript_id "5_00120691"; exon_number "3"; gene_name "uc010vls.1"; oId "uc010vls.1"; nearest_ref "uc010vls.1"; class_code "="; tss_id "TSS40354"; p_id "P40159";
chr16	hg19_knownGene	exon	70187294	70187476	.	+	.	gene_id "XLOC_044447"; transcript_id "5_00120691"; exon_number "4"; gene_name "uc010vls.1"; oId "uc010vls.1"; nearest_ref "uc010vls.1"; class_code "="; tss_id "TSS40354"; p_id "P40159";
chr16	hg19_knownGene	exon	70190378	70195184	.	+	.	gene_id "XLOC_044447"; transcript_id "5_00120691"; exon_number "5"; gene_name "uc010vls.1"; oId "uc010vls.1"; nearest_ref "uc010vls.1"; class_code "="; tss_id "TSS40354"; p_id "P40159";
chr16	hg19_knownGene	exon	70179658	70179736	.	+	.	gene_id "XLOC_044447"; transcript_id "5_00120690"; exon_number "1"; gene_name "uc002eyh.2"; oId "uc002eyh.2"; nearest_ref "uc002eyh.2"; class_code "="; tss_id "TSS40354"; p_id "P40159";
chr16	hg19_knownGene	exon	70180037	70180131	.	+	.	gene_id "XLOC_044447"; transcript_id "5_00120690"; exon_number "2"; gene_name "uc002eyh.2"; oId "uc002eyh.2"; nearest_ref "uc002eyh.2"; class_code "="; tss_id "TSS40354"; p_id "P40159";
chr16	hg19_knownGene	exon	70181444	70181576	.	+	.	gene_id "XLOC_044447"; transcript_id "5_00120690"; exon_number "3"; gene_name "uc002eyh.2"; oId "uc002eyh.2"; nearest_ref "uc002eyh.2"; class_code "="; tss_id "TSS40354"; p_id "P40159";
chr16	hg19_knownGene	exon	70182367	70182456	.	+	.	gene_id "XLOC_044447"; transcript_id "5_00120690"; exon_number "4"; gene_name "uc002eyh.2"; oId "uc002eyh.2"; nearest_ref "uc002eyh.2"; class_code "="; tss_id "TSS40354"; p_id "P40159";
chr16	hg19_knownGene	exon	70187294	70187476	.	+	.	gene_id "XLOC_044447"; transcript_id "5_00120690"; exon_number "5"; gene_name "uc002eyh.2"; oId "uc002eyh.2"; nearest_ref "uc002eyh.2"; class_code "="; tss_id "TSS40354"; p_id "P40159";
chr16	hg19_knownGene	exon	70190378	70195184	.	+	.	gene_id "XLOC_044447"; transcript_id "5_00120690"; exon_number "6"; gene_name "uc002eyh.2"; oId "uc002eyh.2"; nearest_ref "uc002eyh.2"; class_code "="; tss_id "TSS40354"; p_id "P40159";
chr16	Cufflinks	exon	70152627	70152874	.	+	.	gene_id "XLOC_044448"; transcript_id "5_00123099"; exon_number "1"; gene_name "uc010vlr.1"; oId "SC4.12275.1"; nearest_ref "uc010vlr.1"; class_code "i";
chr16	Cufflinks	exon	70328700	70328969	.	+	.	gene_id "XLOC_044449"; transcript_id "5_00120695"; exon_number "1"; gene_name "uc010vlw.1"; oId "uc010vlw.1_ext"; nearest_ref "uc010vlw.1"; class_code "="; tss_id "TSS40355"; p_id "P40174";
chr16	Cufflinks	exon	70348805	70348858	.	+	.	gene_id "XLOC_044449"; transcript_id "5_00120695"; exon_number "2"; gene_name "uc010vlw.1"; oId "uc010vlw.1_ext"; nearest_ref "uc010vlw.1"; class_code "="; tss_id "TSS40355"; p_id "P40174";
chr16	Cufflinks	exon	70349872	70350007	.	+	.	gene_id "XLOC_044449"; transcript_id "5_00120695"; exon_number "3"; gene_name "uc010vlw.1"; oId "uc010vlw.1_ext"; nearest_ref "uc010vlw.1"; class_code "="; tss_id "TSS40355"; p_id "P40174";
chr16	Cufflinks	exon	70351399	70351491	.	+	.	gene_id "XLOC_044449"; transcript_id "5_00120695"; exon_number "4"; gene_name "uc010vlw.1"; oId "uc010vlw.1_ext"; nearest_ref "uc010vlw.1"; class_code "="; tss_id "TSS40355"; p_id "P40174";
chr16	Cufflinks	exon	70358488	70358590	.	+	.	gene_id "XLOC_044449"; transcript_id "5_00120695"; exon_number "5"; gene_name "uc010vlw.1"; oId "uc010vlw.1_ext"; nearest_ref "uc010vlw.1"; class_code "="; tss_id "TSS40355"; p_id "P40174";
chr16	Cufflinks	exon	70359477	70359591	.	+	.	gene_id "XLOC_044449"; transcript_id "5_00120695"; exon_number "6"; gene_name "uc010vlw.1"; oId "uc010vlw.1_ext"; nearest_ref "uc010vlw.1"; class_code "="; tss_id "TSS40355"; p_id "P40174";
chr16	Cufflinks	exon	70363195	70363372	.	+	.	gene_id "XLOC_044449"; transcript_id "5_00120695"; exon_number "7"; gene_name "uc010vlw.1"; oId "uc010vlw.1_ext"; nearest_ref "uc010vlw.1"; class_code "="; tss_id "TSS40355"; p_id "P40174";
chr16	Cufflinks	exon	70363734	70363971	.	+	.	gene_id "XLOC_044449"; transcript_id "5_00120695"; exon_number "8"; gene_name "uc010vlw.1"; oId "uc010vlw.1_ext"; nearest_ref "uc010vlw.1"; class_code "="; tss_id "TSS40355"; p_id "P40174";
chr16	Cufflinks	exon	70365625	70365787	.	+	.	gene_id "XLOC_044449"; transcript_id "5_00120695"; exon_number "9"; gene_name "uc010vlw.1"; oId "uc010vlw.1_ext"; nearest_ref "uc010vlw.1"; class_code "="; tss_id "TSS40355"; p_id "P40174";
chr16	Cufflinks	exon	70366871	70367062	.	+	.	gene_id "XLOC_044449"; transcript_id "5_00120695"; exon_number "10"; gene_name "uc010vlw.1"; oId "uc010vlw.1_ext"; nearest_ref "uc010vlw.1"; class_code "="; tss_id "TSS40355"; p_id "P40174";
chr16	Cufflinks	exon	70367424	70367729	.	+	.	gene_id "XLOC_044449"; transcript_id "5_00120695"; exon_number "11"; gene_name "uc010vlw.1"; oId "uc010vlw.1_ext"; nearest_ref "uc010vlw.1"; class_code "="; tss_id "TSS40355"; p_id "P40174";
chr16	hg19_knownGene	exon	70328700	70328820	.	+	.	gene_id "XLOC_044449"; transcript_id "5_00120694"; exon_number "1"; gene_name "uc010vlv.1"; oId "uc010vlv.1"; nearest_ref "uc010vlv.1"; class_code "="; tss_id "TSS40355"; p_id "P40173";
chr16	hg19_knownGene	exon	70346512	70346560	.	+	.	gene_id "XLOC_044449"; transcript_id "5_00120694"; exon_number "2"; gene_name "uc010vlv.1"; oId "uc010vlv.1"; nearest_ref "uc010vlv.1"; class_code "="; tss_id "TSS40355"; p_id "P40173";
chr16	hg19_knownGene	exon	70348805	70348858	.	+	.	gene_id "XLOC_044449"; transcript_id "5_00120694"; exon_number "3"; gene_name "uc010vlv.1"; oId "uc010vlv.1"; nearest_ref "uc010vlv.1"; class_code "="; tss_id "TSS40355"; p_id "P40173";
chr16	hg19_knownGene	exon	70349872	70350007	.	+	.	gene_id "XLOC_044449"; transcript_id "5_00120694"; exon_number "4"; gene_name "uc010vlv.1"; oId "uc010vlv.1"; nearest_ref "uc010vlv.1"; class_code "="; tss_id "TSS40355"; p_id "P40173";
chr16	hg19_knownGene	exon	70358488	70358590	.	+	.	gene_id "XLOC_044449"; transcript_id "5_00120694"; exon_number "5"; gene_name "uc010vlv.1"; oId "uc010vlv.1"; nearest_ref "uc010vlv.1"; class_code "="; tss_id "TSS40355"; p_id "P40173";
chr16	hg19_knownGene	exon	70359477	70359591	.	+	.	gene_id "XLOC_044449"; transcript_id "5_00120694"; exon_number "6"; gene_name "uc010vlv.1"; oId "uc010vlv.1"; nearest_ref "uc010vlv.1"; class_code "="; tss_id "TSS40355"; p_id "P40173";
chr16	hg19_knownGene	exon	70363195	70363372	.	+	.	gene_id "XLOC_044449"; transcript_id "5_00120694"; exon_number "7"; gene_name "uc010vlv.1"; oId "uc010vlv.1"; nearest_ref "uc010vlv.1"; class_code "="; tss_id "TSS40355"; p_id "P40173";
chr16	hg19_knownGene	exon	70363734	70363971	.	+	.	gene_id "XLOC_044449"; transcript_id "5_00120694"; exon_number "8"; gene_name "uc010vlv.1"; oId "uc010vlv.1"; nearest_ref "uc010vlv.1"; class_code "="; tss_id "TSS40355"; p_id "P40173";
chr16	hg19_knownGene	exon	70365625	70365787	.	+	.	gene_id "XLOC_044449"; transcript_id "5_00120694"; exon_number "9"; gene_name "uc010vlv.1"; oId "uc010vlv.1"; nearest_ref "uc010vlv.1"; class_code "="; tss_id "TSS40355"; p_id "P40173";
chr16	hg19_knownGene	exon	70366871	70367062	.	+	.	gene_id "XLOC_044449"; transcript_id "5_00120694"; exon_number "10"; gene_name "uc010vlv.1"; oId "uc010vlv.1"; nearest_ref "uc010vlv.1"; class_code "="; tss_id "TSS40355"; p_id "P40173";
chr16	hg19_knownGene	exon	70367424	70367729	.	+	.	gene_id "XLOC_044449"; transcript_id "5_00120694"; exon_number "11"; gene_name "uc010vlv.1"; oId "uc010vlv.1"; nearest_ref "uc010vlv.1"; class_code "="; tss_id "TSS40355"; p_id "P40173";
chr16	Cufflinks	exon	70333042	70333257	.	+	.	gene_id "XLOC_044449"; transcript_id "5_00120702"; exon_number "1"; gene_name "uc002eys.2"; oId "uc002eys.2_ext"; nearest_ref "uc002eys.2"; class_code "="; tss_id "TSS40356"; p_id "P40165";
chr16	Cufflinks	exon	70346512	70346560	.	+	.	gene_id "XLOC_044449"; transcript_id "5_00120702"; exon_number "2"; gene_name "uc002eys.2"; oId "uc002eys.2_ext"; nearest_ref "uc002eys.2"; class_code "="; tss_id "TSS40356"; p_id "P40165";
chr16	Cufflinks	exon	70348805	70348858	.	+	.	gene_id "XLOC_044449"; transcript_id "5_00120702"; exon_number "3"; gene_name "uc002eys.2"; oId "uc002eys.2_ext"; nearest_ref "uc002eys.2"; class_code "="; tss_id "TSS40356"; p_id "P40165";
chr16	Cufflinks	exon	70349872	70350007	.	+	.	gene_id "XLOC_044449"; transcript_id "5_00120702"; exon_number "4"; gene_name "uc002eys.2"; oId "uc002eys.2_ext"; nearest_ref "uc002eys.2"; class_code "="; tss_id "TSS40356"; p_id "P40165";
chr16	Cufflinks	exon	70395321	70395413	.	+	.	gene_id "XLOC_044449"; transcript_id "5_00120702"; exon_number "5"; gene_name "uc002eys.2"; oId "uc002eys.2_ext"; nearest_ref "uc002eys.2"; class_code "="; tss_id "TSS40356"; p_id "P40165";
chr16	Cufflinks	exon	70398446	70398548	.	+	.	gene_id "XLOC_044449"; transcript_id "5_00120702"; exon_number "6"; gene_name "uc002eys.2"; oId "uc002eys.2_ext"; nearest_ref "uc002eys.2"; class_code "="; tss_id "TSS40356"; p_id "P40165";
chr16	Cufflinks	exon	70398920	70399034	.	+	.	gene_id "XLOC_044449"; transcript_id "5_00120702"; exon_number "7"; gene_name "uc002eys.2"; oId "uc002eys.2_ext"; nearest_ref "uc002eys.2"; class_code "="; tss_id "TSS40356"; p_id "P40165";
chr16	Cufflinks	exon	70399988	70400165	.	+	.	gene_id "XLOC_044449"; transcript_id "5_00120702"; exon_number "8"; gene_name "uc002eys.2"; oId "uc002eys.2_ext"; nearest_ref "uc002eys.2"; class_code "="; tss_id "TSS40356"; p_id "P40165";
chr16	Cufflinks	exon	70400527	70400764	.	+	.	gene_id "XLOC_044449"; transcript_id "5_00120702"; exon_number "9"; gene_name "uc002eys.2"; oId "uc002eys.2_ext"; nearest_ref "uc002eys.2"; class_code "="; tss_id "TSS40356"; p_id "P40165";
chr16	Cufflinks	exon	70404126	70404288	.	+	.	gene_id "XLOC_044449"; transcript_id "5_00120702"; exon_number "10"; gene_name "uc002eys.2"; oId "uc002eys.2_ext"; nearest_ref "uc002eys.2"; class_code "="; tss_id "TSS40356"; p_id "P40165";
chr16	Cufflinks	exon	70405275	70405466	.	+	.	gene_id "XLOC_044449"; transcript_id "5_00120702"; exon_number "11"; gene_name "uc002eys.2"; oId "uc002eys.2_ext"; nearest_ref "uc002eys.2"; class_code "="; tss_id "TSS40356"; p_id "P40165";
chr16	Cufflinks	exon	70405828	70407279	.	+	.	gene_id "XLOC_044449"; transcript_id "5_00120702"; exon_number "12"; gene_name "uc002eys.2"; oId "uc002eys.2_ext"; nearest_ref "uc002eys.2"; class_code "="; tss_id "TSS40356"; p_id "P40165";
chr16	Cufflinks	exon	70333065	70333257	.	+	.	gene_id "XLOC_044449"; transcript_id "5_00120699"; exon_number "1"; gene_name "uc002eyr.2"; oId "uc002eyr.2_ext"; nearest_ref "uc002eyr.2"; class_code "="; tss_id "TSS40356"; p_id "P40162";
chr16	Cufflinks	exon	70348805	70348858	.	+	.	gene_id "XLOC_044449"; transcript_id "5_00120699"; exon_number "2"; gene_name "uc002eyr.2"; oId "uc002eyr.2_ext"; nearest_ref "uc002eyr.2"; class_code "="; tss_id "TSS40356"; p_id "P40162";
chr16	Cufflinks	exon	70349872	70350007	.	+	.	gene_id "XLOC_044449"; transcript_id "5_00120699"; exon_number "3"; gene_name "uc002eyr.2"; oId "uc002eyr.2_ext"; nearest_ref "uc002eyr.2"; class_code "="; tss_id "TSS40356"; p_id "P40162";
chr16	Cufflinks	exon	70358488	70358590	.	+	.	gene_id "XLOC_044449"; transcript_id "5_00120699"; exon_number "4"; gene_name "uc002eyr.2"; oId "uc002eyr.2_ext"; nearest_ref "uc002eyr.2"; class_code "="; tss_id "TSS40356"; p_id "P40162";
chr16	Cufflinks	exon	70359477	70359591	.	+	.	gene_id "XLOC_044449"; transcript_id "5_00120699"; exon_number "5"; gene_name "uc002eyr.2"; oId "uc002eyr.2_ext"; nearest_ref "uc002eyr.2"; class_code "="; tss_id "TSS40356"; p_id "P40162";
chr16	Cufflinks	exon	70363195	70363372	.	+	.	gene_id "XLOC_044449"; transcript_id "5_00120699"; exon_number "6"; gene_name "uc002eyr.2"; oId "uc002eyr.2_ext"; nearest_ref "uc002eyr.2"; class_code "="; tss_id "TSS40356"; p_id "P40162";
chr16	Cufflinks	exon	70363734	70363971	.	+	.	gene_id "XLOC_044449"; transcript_id "5_00120699"; exon_number "7"; gene_name "uc002eyr.2"; oId "uc002eyr.2_ext"; nearest_ref "uc002eyr.2"; class_code "="; tss_id "TSS40356"; p_id "P40162";
chr16	Cufflinks	exon	70365625	70365787	.	+	.	gene_id "XLOC_044449"; transcript_id "5_00120699"; exon_number "8"; gene_name "uc002eyr.2"; oId "uc002eyr.2_ext"; nearest_ref "uc002eyr.2"; class_code "="; tss_id "TSS40356"; p_id "P40162";
chr16	Cufflinks	exon	70366871	70367062	.	+	.	gene_id "XLOC_044449"; transcript_id "5_00120699"; exon_number "9"; gene_name "uc002eyr.2"; oId "uc002eyr.2_ext"; nearest_ref "uc002eyr.2"; class_code "="; tss_id "TSS40356"; p_id "P40162";
chr16	Cufflinks	exon	70367424	70367729	.	+	.	gene_id "XLOC_044449"; transcript_id "5_00120699"; exon_number "10"; gene_name "uc002eyr.2"; oId "uc002eyr.2_ext"; nearest_ref "uc002eyr.2"; class_code "="; tss_id "TSS40356"; p_id "P40162";
chr16	hg19_knownGene	exon	70333072	70333257	.	+	.	gene_id "XLOC_044449"; transcript_id "5_00120700"; exon_number "1"; gene_name "uc010vlx.1"; oId "uc010vlx.1"; nearest_ref "uc010vlx.1"; class_code "="; tss_id "TSS40356"; p_id "P40162";
chr16	hg19_knownGene	exon	70349872	70350007	.	+	.	gene_id "XLOC_044449"; transcript_id "5_00120700"; exon_number "2"; gene_name "uc010vlx.1"; oId "uc010vlx.1"; nearest_ref "uc010vlx.1"; class_code "="; tss_id "TSS40356"; p_id "P40162";
chr16	hg19_knownGene	exon	70358488	70358590	.	+	.	gene_id "XLOC_044449"; transcript_id "5_00120700"; exon_number "3"; gene_name "uc010vlx.1"; oId "uc010vlx.1"; nearest_ref "uc010vlx.1"; class_code "="; tss_id "TSS40356"; p_id "P40162";
chr16	hg19_knownGene	exon	70359477	70359591	.	+	.	gene_id "XLOC_044449"; transcript_id "5_00120700"; exon_number "4"; gene_name "uc010vlx.1"; oId "uc010vlx.1"; nearest_ref "uc010vlx.1"; class_code "="; tss_id "TSS40356"; p_id "P40162";
chr16	hg19_knownGene	exon	70363195	70363372	.	+	.	gene_id "XLOC_044449"; transcript_id "5_00120700"; exon_number "5"; gene_name "uc010vlx.1"; oId "uc010vlx.1"; nearest_ref "uc010vlx.1"; class_code "="; tss_id "TSS40356"; p_id "P40162";
chr16	hg19_knownGene	exon	70363734	70363971	.	+	.	gene_id "XLOC_044449"; transcript_id "5_00120700"; exon_number "6"; gene_name "uc010vlx.1"; oId "uc010vlx.1"; nearest_ref "uc010vlx.1"; class_code "="; tss_id "TSS40356"; p_id "P40162";
chr16	hg19_knownGene	exon	70365625	70365787	.	+	.	gene_id "XLOC_044449"; transcript_id "5_00120700"; exon_number "7"; gene_name "uc010vlx.1"; oId "uc010vlx.1"; nearest_ref "uc010vlx.1"; class_code "="; tss_id "TSS40356"; p_id "P40162";
chr16	hg19_knownGene	exon	70366871	70367062	.	+	.	gene_id "XLOC_044449"; transcript_id "5_00120700"; exon_number "8"; gene_name "uc010vlx.1"; oId "uc010vlx.1"; nearest_ref "uc010vlx.1"; class_code "="; tss_id "TSS40356"; p_id "P40162";
chr16	hg19_knownGene	exon	70367424	70367729	.	+	.	gene_id "XLOC_044449"; transcript_id "5_00120700"; exon_number "9"; gene_name "uc010vlx.1"; oId "uc010vlx.1"; nearest_ref "uc010vlx.1"; class_code "="; tss_id "TSS40356"; p_id "P40162";
chr16	hg19_knownGene	exon	70333072	70333257	.	+	.	gene_id "XLOC_044449"; transcript_id "5_00120697"; exon_number "1"; gene_name "uc002eyp.2"; oId "uc002eyp.2"; nearest_ref "uc002eyp.2"; class_code "="; tss_id "TSS40356"; p_id "P40164";
chr16	hg19_knownGene	exon	70346512	70346560	.	+	.	gene_id "XLOC_044449"; transcript_id "5_00120697"; exon_number "2"; gene_name "uc002eyp.2"; oId "uc002eyp.2"; nearest_ref "uc002eyp.2"; class_code "="; tss_id "TSS40356"; p_id "P40164";
chr16	hg19_knownGene	exon	70348805	70348858	.	+	.	gene_id "XLOC_044449"; transcript_id "5_00120697"; exon_number "3"; gene_name "uc002eyp.2"; oId "uc002eyp.2"; nearest_ref "uc002eyp.2"; class_code "="; tss_id "TSS40356"; p_id "P40164";
chr16	hg19_knownGene	exon	70349872	70350007	.	+	.	gene_id "XLOC_044449"; transcript_id "5_00120697"; exon_number "4"; gene_name "uc002eyp.2"; oId "uc002eyp.2"; nearest_ref "uc002eyp.2"; class_code "="; tss_id "TSS40356"; p_id "P40164";
chr16	hg19_knownGene	exon	70358488	70358590	.	+	.	gene_id "XLOC_044449"; transcript_id "5_00120697"; exon_number "5"; gene_name "uc002eyp.2"; oId "uc002eyp.2"; nearest_ref "uc002eyp.2"; class_code "="; tss_id "TSS40356"; p_id "P40164";
chr16	hg19_knownGene	exon	70359477	70359591	.	+	.	gene_id "XLOC_044449"; transcript_id "5_00120697"; exon_number "6"; gene_name "uc002eyp.2"; oId "uc002eyp.2"; nearest_ref "uc002eyp.2"; class_code "="; tss_id "TSS40356"; p_id "P40164";
chr16	hg19_knownGene	exon	70363195	70363372	.	+	.	gene_id "XLOC_044449"; transcript_id "5_00120697"; exon_number "7"; gene_name "uc002eyp.2"; oId "uc002eyp.2"; nearest_ref "uc002eyp.2"; class_code "="; tss_id "TSS40356"; p_id "P40164";
chr16	hg19_knownGene	exon	70363734	70363971	.	+	.	gene_id "XLOC_044449"; transcript_id "5_00120697"; exon_number "8"; gene_name "uc002eyp.2"; oId "uc002eyp.2"; nearest_ref "uc002eyp.2"; class_code "="; tss_id "TSS40356"; p_id "P40164";
chr16	hg19_knownGene	exon	70365625	70365787	.	+	.	gene_id "XLOC_044449"; transcript_id "5_00120697"; exon_number "9"; gene_name "uc002eyp.2"; oId "uc002eyp.2"; nearest_ref "uc002eyp.2"; class_code "="; tss_id "TSS40356"; p_id "P40164";
chr16	hg19_knownGene	exon	70366871	70367062	.	+	.	gene_id "XLOC_044449"; transcript_id "5_00120697"; exon_number "10"; gene_name "uc002eyp.2"; oId "uc002eyp.2"; nearest_ref "uc002eyp.2"; class_code "="; tss_id "TSS40356"; p_id "P40164";
chr16	hg19_knownGene	exon	70367424	70367729	.	+	.	gene_id "XLOC_044449"; transcript_id "5_00120697"; exon_number "11"; gene_name "uc002eyp.2"; oId "uc002eyp.2"; nearest_ref "uc002eyp.2"; class_code "="; tss_id "TSS40356"; p_id "P40164";
chr16	Cufflinks	exon	70333072	70333257	.	+	.	gene_id "XLOC_044449"; transcript_id "5_00120696"; exon_number "1"; gene_name "uc002eyo.2"; oId "upf3.8229.3"; nearest_ref "uc002eyo.2"; class_code "="; tss_id "TSS40356"; p_id "P40163";
chr16	Cufflinks	exon	70346512	70346560	.	+	.	gene_id "XLOC_044449"; transcript_id "5_00120696"; exon_number "2"; gene_name "uc002eyo.2"; oId "upf3.8229.3"; nearest_ref "uc002eyo.2"; class_code "="; tss_id "TSS40356"; p_id "P40163";
chr16	Cufflinks	exon	70348805	70348858	.	+	.	gene_id "XLOC_044449"; transcript_id "5_00120696"; exon_number "3"; gene_name "uc002eyo.2"; oId "upf3.8229.3"; nearest_ref "uc002eyo.2"; class_code "="; tss_id "TSS40356"; p_id "P40163";
chr16	Cufflinks	exon	70349872	70350007	.	+	.	gene_id "XLOC_044449"; transcript_id "5_00120696"; exon_number "4"; gene_name "uc002eyo.2"; oId "upf3.8229.3"; nearest_ref "uc002eyo.2"; class_code "="; tss_id "TSS40356"; p_id "P40163";
chr16	Cufflinks	exon	70351399	70351491	.	+	.	gene_id "XLOC_044449"; transcript_id "5_00120696"; exon_number "5"; gene_name "uc002eyo.2"; oId "upf3.8229.3"; nearest_ref "uc002eyo.2"; class_code "="; tss_id "TSS40356"; p_id "P40163";
chr16	Cufflinks	exon	70358488	70358590	.	+	.	gene_id "XLOC_044449"; transcript_id "5_00120696"; exon_number "6"; gene_name "uc002eyo.2"; oId "upf3.8229.3"; nearest_ref "uc002eyo.2"; class_code "="; tss_id "TSS40356"; p_id "P40163";
chr16	Cufflinks	exon	70359477	70359591	.	+	.	gene_id "XLOC_044449"; transcript_id "5_00120696"; exon_number "7"; gene_name "uc002eyo.2"; oId "upf3.8229.3"; nearest_ref "uc002eyo.2"; class_code "="; tss_id "TSS40356"; p_id "P40163";
chr16	Cufflinks	exon	70363195	70363372	.	+	.	gene_id "XLOC_044449"; transcript_id "5_00120696"; exon_number "8"; gene_name "uc002eyo.2"; oId "upf3.8229.3"; nearest_ref "uc002eyo.2"; class_code "="; tss_id "TSS40356"; p_id "P40163";
chr16	Cufflinks	exon	70363734	70363971	.	+	.	gene_id "XLOC_044449"; transcript_id "5_00120696"; exon_number "9"; gene_name "uc002eyo.2"; oId "upf3.8229.3"; nearest_ref "uc002eyo.2"; class_code "="; tss_id "TSS40356"; p_id "P40163";
chr16	Cufflinks	exon	70365625	70365787	.	+	.	gene_id "XLOC_044449"; transcript_id "5_00120696"; exon_number "10"; gene_name "uc002eyo.2"; oId "upf3.8229.3"; nearest_ref "uc002eyo.2"; class_code "="; tss_id "TSS40356"; p_id "P40163";
chr16	Cufflinks	exon	70366871	70367062	.	+	.	gene_id "XLOC_044449"; transcript_id "5_00120696"; exon_number "11"; gene_name "uc002eyo.2"; oId "upf3.8229.3"; nearest_ref "uc002eyo.2"; class_code "="; tss_id "TSS40356"; p_id "P40163";
chr16	Cufflinks	exon	70367424	70369086	.	+	.	gene_id "XLOC_044449"; transcript_id "5_00120696"; exon_number "12"; gene_name "uc002eyo.2"; oId "upf3.8229.3"; nearest_ref "uc002eyo.2"; class_code "="; tss_id "TSS40356"; p_id "P40163";
chr16	hg19_knownGene	exon	70333072	70333257	.	+	.	gene_id "XLOC_044449"; transcript_id "5_00120701"; exon_number "1"; gene_name "uc010vly.1"; oId "uc010vly.1"; nearest_ref "uc010vly.1"; class_code "="; tss_id "TSS40356"; p_id "P40175";
chr16	hg19_knownGene	exon	70346512	70346560	.	+	.	gene_id "XLOC_044449"; transcript_id "5_00120701"; exon_number "2"; gene_name "uc010vly.1"; oId "uc010vly.1"; nearest_ref "uc010vly.1"; class_code "="; tss_id "TSS40356"; p_id "P40175";
chr16	hg19_knownGene	exon	70348805	70348858	.	+	.	gene_id "XLOC_044449"; transcript_id "5_00120701"; exon_number "3"; gene_name "uc010vly.1"; oId "uc010vly.1"; nearest_ref "uc010vly.1"; class_code "="; tss_id "TSS40356"; p_id "P40175";
chr16	hg19_knownGene	exon	70349872	70350007	.	+	.	gene_id "XLOC_044449"; transcript_id "5_00120701"; exon_number "4"; gene_name "uc010vly.1"; oId "uc010vly.1"; nearest_ref "uc010vly.1"; class_code "="; tss_id "TSS40356"; p_id "P40175";
chr16	hg19_knownGene	exon	70351399	70351491	.	+	.	gene_id "XLOC_044449"; transcript_id "5_00120701"; exon_number "5"; gene_name "uc010vly.1"; oId "uc010vly.1"; nearest_ref "uc010vly.1"; class_code "="; tss_id "TSS40356"; p_id "P40175";
chr16	hg19_knownGene	exon	70358488	70358590	.	+	.	gene_id "XLOC_044449"; transcript_id "5_00120701"; exon_number "6"; gene_name "uc010vly.1"; oId "uc010vly.1"; nearest_ref "uc010vly.1"; class_code "="; tss_id "TSS40356"; p_id "P40175";
chr16	hg19_knownGene	exon	70359477	70359591	.	+	.	gene_id "XLOC_044449"; transcript_id "5_00120701"; exon_number "7"; gene_name "uc010vly.1"; oId "uc010vly.1"; nearest_ref "uc010vly.1"; class_code "="; tss_id "TSS40356"; p_id "P40175";
chr16	hg19_knownGene	exon	70363195	70363372	.	+	.	gene_id "XLOC_044449"; transcript_id "5_00120701"; exon_number "8"; gene_name "uc010vly.1"; oId "uc010vly.1"; nearest_ref "uc010vly.1"; class_code "="; tss_id "TSS40356"; p_id "P40175";
chr16	hg19_knownGene	exon	70363734	70363971	.	+	.	gene_id "XLOC_044449"; transcript_id "5_00120701"; exon_number "9"; gene_name "uc010vly.1"; oId "uc010vly.1"; nearest_ref "uc010vly.1"; class_code "="; tss_id "TSS40356"; p_id "P40175";
chr16	hg19_knownGene	exon	70404126	70404288	.	+	.	gene_id "XLOC_044449"; transcript_id "5_00120701"; exon_number "10"; gene_name "uc010vly.1"; oId "uc010vly.1"; nearest_ref "uc010vly.1"; class_code "="; tss_id "TSS40356"; p_id "P40175";
chr16	Cufflinks	exon	70368005	70369190	.	+	.	gene_id "XLOC_044449"; transcript_id "5_00120703"; exon_number "1"; gene_name "uc002eys.2"; oId "SC3.8019.1"; nearest_ref "uc002eys.2"; class_code "i";
chr16	Cufflinks	exon	70380764	70382529	.	+	.	gene_id "XLOC_044449"; transcript_id "5_00120704"; exon_number "1"; gene_name "uc002eyu.2"; oId "uc002eyu.2_ext"; nearest_ref "uc002eyu.2"; class_code "="; p_id "P40167";
chr16	Cufflinks	exon	70380779	70380951	.	+	.	gene_id "XLOC_044449"; transcript_id "5_00120707"; exon_number "1"; gene_name "uc010cfs.2"; oId "uc010cfs.2_ext"; nearest_ref "uc010cfs.2"; class_code "="; tss_id "TSS40357"; p_id "P40168";
chr16	Cufflinks	exon	70384460	70384508	.	+	.	gene_id "XLOC_044449"; transcript_id "5_00120707"; exon_number "2"; gene_name "uc010cfs.2"; oId "uc010cfs.2_ext"; nearest_ref "uc010cfs.2"; class_code "="; tss_id "TSS40357"; p_id "P40168";
chr16	Cufflinks	exon	70389388	70389438	.	+	.	gene_id "XLOC_044449"; transcript_id "5_00120707"; exon_number "3"; gene_name "uc010cfs.2"; oId "uc010cfs.2_ext"; nearest_ref "uc010cfs.2"; class_code "="; tss_id "TSS40357"; p_id "P40168";
chr16	Cufflinks	exon	70395321	70395413	.	+	.	gene_id "XLOC_044449"; transcript_id "5_00120707"; exon_number "4"; gene_name "uc010cfs.2"; oId "uc010cfs.2_ext"; nearest_ref "uc010cfs.2"; class_code "="; tss_id "TSS40357"; p_id "P40168";
chr16	Cufflinks	exon	70398446	70398548	.	+	.	gene_id "XLOC_044449"; transcript_id "5_00120707"; exon_number "5"; gene_name "uc010cfs.2"; oId "uc010cfs.2_ext"; nearest_ref "uc010cfs.2"; class_code "="; tss_id "TSS40357"; p_id "P40168";
chr16	Cufflinks	exon	70398920	70399034	.	+	.	gene_id "XLOC_044449"; transcript_id "5_00120707"; exon_number "6"; gene_name "uc010cfs.2"; oId "uc010cfs.2_ext"; nearest_ref "uc010cfs.2"; class_code "="; tss_id "TSS40357"; p_id "P40168";
chr16	Cufflinks	exon	70399836	70400165	.	+	.	gene_id "XLOC_044449"; transcript_id "5_00120707"; exon_number "7"; gene_name "uc010cfs.2"; oId "uc010cfs.2_ext"; nearest_ref "uc010cfs.2"; class_code "="; tss_id "TSS40357"; p_id "P40168";
chr16	Cufflinks	exon	70400527	70400764	.	+	.	gene_id "XLOC_044449"; transcript_id "5_00120707"; exon_number "8"; gene_name "uc010cfs.2"; oId "uc010cfs.2_ext"; nearest_ref "uc010cfs.2"; class_code "="; tss_id "TSS40357"; p_id "P40168";
chr16	Cufflinks	exon	70404126	70404288	.	+	.	gene_id "XLOC_044449"; transcript_id "5_00120707"; exon_number "9"; gene_name "uc010cfs.2"; oId "uc010cfs.2_ext"; nearest_ref "uc010cfs.2"; class_code "="; tss_id "TSS40357"; p_id "P40168";
chr16	Cufflinks	exon	70405275	70405466	.	+	.	gene_id "XLOC_044449"; transcript_id "5_00120707"; exon_number "10"; gene_name "uc010cfs.2"; oId "uc010cfs.2_ext"; nearest_ref "uc010cfs.2"; class_code "="; tss_id "TSS40357"; p_id "P40168";
chr16	Cufflinks	exon	70405828	70407279	.	+	.	gene_id "XLOC_044449"; transcript_id "5_00120707"; exon_number "11"; gene_name "uc010cfs.2"; oId "uc010cfs.2_ext"; nearest_ref "uc010cfs.2"; class_code "="; tss_id "TSS40357"; p_id "P40168";
chr16	Cufflinks	exon	70380779	70380951	.	+	.	gene_id "XLOC_044449"; transcript_id "5_00120708"; exon_number "1"; gene_name "uc010vlz.1"; oId "uc010vlz.1_ext"; nearest_ref "uc010vlz.1"; class_code "="; tss_id "TSS40357"; p_id "P40169";
chr16	Cufflinks	exon	70384460	70384508	.	+	.	gene_id "XLOC_044449"; transcript_id "5_00120708"; exon_number "2"; gene_name "uc010vlz.1"; oId "uc010vlz.1_ext"; nearest_ref "uc010vlz.1"; class_code "="; tss_id "TSS40357"; p_id "P40169";
chr16	Cufflinks	exon	70389388	70389438	.	+	.	gene_id "XLOC_044449"; transcript_id "5_00120708"; exon_number "3"; gene_name "uc010vlz.1"; oId "uc010vlz.1_ext"; nearest_ref "uc010vlz.1"; class_code "="; tss_id "TSS40357"; p_id "P40169";
chr16	Cufflinks	exon	70390015	70390150	.	+	.	gene_id "XLOC_044449"; transcript_id "5_00120708"; exon_number "4"; gene_name "uc010vlz.1"; oId "uc010vlz.1_ext"; nearest_ref "uc010vlz.1"; class_code "="; tss_id "TSS40357"; p_id "P40169";
chr16	Cufflinks	exon	70398446	70398548	.	+	.	gene_id "XLOC_044449"; transcript_id "5_00120708"; exon_number "5"; gene_name "uc010vlz.1"; oId "uc010vlz.1_ext"; nearest_ref "uc010vlz.1"; class_code "="; tss_id "TSS40357"; p_id "P40169";
chr16	Cufflinks	exon	70398920	70399034	.	+	.	gene_id "XLOC_044449"; transcript_id "5_00120708"; exon_number "6"; gene_name "uc010vlz.1"; oId "uc010vlz.1_ext"; nearest_ref "uc010vlz.1"; class_code "="; tss_id "TSS40357"; p_id "P40169";
chr16	Cufflinks	exon	70399988	70400165	.	+	.	gene_id "XLOC_044449"; transcript_id "5_00120708"; exon_number "7"; gene_name "uc010vlz.1"; oId "uc010vlz.1_ext"; nearest_ref "uc010vlz.1"; class_code "="; tss_id "TSS40357"; p_id "P40169";
chr16	Cufflinks	exon	70400527	70400764	.	+	.	gene_id "XLOC_044449"; transcript_id "5_00120708"; exon_number "8"; gene_name "uc010vlz.1"; oId "uc010vlz.1_ext"; nearest_ref "uc010vlz.1"; class_code "="; tss_id "TSS40357"; p_id "P40169";
chr16	Cufflinks	exon	70404126	70404288	.	+	.	gene_id "XLOC_044449"; transcript_id "5_00120708"; exon_number "9"; gene_name "uc010vlz.1"; oId "uc010vlz.1_ext"; nearest_ref "uc010vlz.1"; class_code "="; tss_id "TSS40357"; p_id "P40169";
chr16	Cufflinks	exon	70405275	70405466	.	+	.	gene_id "XLOC_044449"; transcript_id "5_00120708"; exon_number "10"; gene_name "uc010vlz.1"; oId "uc010vlz.1_ext"; nearest_ref "uc010vlz.1"; class_code "="; tss_id "TSS40357"; p_id "P40169";
chr16	Cufflinks	exon	70405828	70407279	.	+	.	gene_id "XLOC_044449"; transcript_id "5_00120708"; exon_number "11"; gene_name "uc010vlz.1"; oId "uc010vlz.1_ext"; nearest_ref "uc010vlz.1"; class_code "="; tss_id "TSS40357"; p_id "P40169";
chr16	Cufflinks	exon	70380779	70380951	.	+	.	gene_id "XLOC_044449"; transcript_id "5_00120706"; exon_number "1"; gene_name "uc010cfr.2"; oId "uc010cfr.2_ext"; nearest_ref "uc010cfr.2"; class_code "="; tss_id "TSS40357"; p_id "P40166";
chr16	Cufflinks	exon	70384460	70384508	.	+	.	gene_id "XLOC_044449"; transcript_id "5_00120706"; exon_number "2"; gene_name "uc010cfr.2"; oId "uc010cfr.2_ext"; nearest_ref "uc010cfr.2"; class_code "="; tss_id "TSS40357"; p_id "P40166";
chr16	Cufflinks	exon	70389388	70389438	.	+	.	gene_id "XLOC_044449"; transcript_id "5_00120706"; exon_number "3"; gene_name "uc010cfr.2"; oId "uc010cfr.2_ext"; nearest_ref "uc010cfr.2"; class_code "="; tss_id "TSS40357"; p_id "P40166";
chr16	Cufflinks	exon	70390015	70390150	.	+	.	gene_id "XLOC_044449"; transcript_id "5_00120706"; exon_number "4"; gene_name "uc010cfr.2"; oId "uc010cfr.2_ext"; nearest_ref "uc010cfr.2"; class_code "="; tss_id "TSS40357"; p_id "P40166";
chr16	Cufflinks	exon	70395321	70395539	.	+	.	gene_id "XLOC_044449"; transcript_id "5_00120706"; exon_number "5"; gene_name "uc010cfr.2"; oId "uc010cfr.2_ext"; nearest_ref "uc010cfr.2"; class_code "="; tss_id "TSS40357"; p_id "P40166";
chr16	Cufflinks	exon	70398446	70398548	.	+	.	gene_id "XLOC_044449"; transcript_id "5_00120706"; exon_number "6"; gene_name "uc010cfr.2"; oId "uc010cfr.2_ext"; nearest_ref "uc010cfr.2"; class_code "="; tss_id "TSS40357"; p_id "P40166";
chr16	Cufflinks	exon	70398920	70399034	.	+	.	gene_id "XLOC_044449"; transcript_id "5_00120706"; exon_number "7"; gene_name "uc010cfr.2"; oId "uc010cfr.2_ext"; nearest_ref "uc010cfr.2"; class_code "="; tss_id "TSS40357"; p_id "P40166";
chr16	Cufflinks	exon	70399988	70400165	.	+	.	gene_id "XLOC_044449"; transcript_id "5_00120706"; exon_number "8"; gene_name "uc010cfr.2"; oId "uc010cfr.2_ext"; nearest_ref "uc010cfr.2"; class_code "="; tss_id "TSS40357"; p_id "P40166";
chr16	Cufflinks	exon	70400527	70400764	.	+	.	gene_id "XLOC_044449"; transcript_id "5_00120706"; exon_number "9"; gene_name "uc010cfr.2"; oId "uc010cfr.2_ext"; nearest_ref "uc010cfr.2"; class_code "="; tss_id "TSS40357"; p_id "P40166";
chr16	Cufflinks	exon	70404126	70404288	.	+	.	gene_id "XLOC_044449"; transcript_id "5_00120706"; exon_number "10"; gene_name "uc010cfr.2"; oId "uc010cfr.2_ext"; nearest_ref "uc010cfr.2"; class_code "="; tss_id "TSS40357"; p_id "P40166";
chr16	Cufflinks	exon	70405275	70405466	.	+	.	gene_id "XLOC_044449"; transcript_id "5_00120706"; exon_number "11"; gene_name "uc010cfr.2"; oId "uc010cfr.2_ext"; nearest_ref "uc010cfr.2"; class_code "="; tss_id "TSS40357"; p_id "P40166";
chr16	Cufflinks	exon	70405828	70407279	.	+	.	gene_id "XLOC_044449"; transcript_id "5_00120706"; exon_number "12"; gene_name "uc010cfr.2"; oId "uc010cfr.2_ext"; nearest_ref "uc010cfr.2"; class_code "="; tss_id "TSS40357"; p_id "P40166";
chr16	Cufflinks	exon	70380779	70380951	.	+	.	gene_id "XLOC_044449"; transcript_id "5_00120705"; exon_number "1"; gene_name "uc002eyv.2"; oId "uc002eyv.2_ext"; nearest_ref "uc002eyv.2"; class_code "="; tss_id "TSS40357"; p_id "P40170";
chr16	Cufflinks	exon	70384460	70384508	.	+	.	gene_id "XLOC_044449"; transcript_id "5_00120705"; exon_number "2"; gene_name "uc002eyv.2"; oId "uc002eyv.2_ext"; nearest_ref "uc002eyv.2"; class_code "="; tss_id "TSS40357"; p_id "P40170";
chr16	Cufflinks	exon	70389388	70389438	.	+	.	gene_id "XLOC_044449"; transcript_id "5_00120705"; exon_number "3"; gene_name "uc002eyv.2"; oId "uc002eyv.2_ext"; nearest_ref "uc002eyv.2"; class_code "="; tss_id "TSS40357"; p_id "P40170";
chr16	Cufflinks	exon	70390015	70390150	.	+	.	gene_id "XLOC_044449"; transcript_id "5_00120705"; exon_number "4"; gene_name "uc002eyv.2"; oId "uc002eyv.2_ext"; nearest_ref "uc002eyv.2"; class_code "="; tss_id "TSS40357"; p_id "P40170";
chr16	Cufflinks	exon	70395321	70395413	.	+	.	gene_id "XLOC_044449"; transcript_id "5_00120705"; exon_number "5"; gene_name "uc002eyv.2"; oId "uc002eyv.2_ext"; nearest_ref "uc002eyv.2"; class_code "="; tss_id "TSS40357"; p_id "P40170";
chr16	Cufflinks	exon	70398446	70398548	.	+	.	gene_id "XLOC_044449"; transcript_id "5_00120705"; exon_number "6"; gene_name "uc002eyv.2"; oId "uc002eyv.2_ext"; nearest_ref "uc002eyv.2"; class_code "="; tss_id "TSS40357"; p_id "P40170";
chr16	Cufflinks	exon	70398920	70399034	.	+	.	gene_id "XLOC_044449"; transcript_id "5_00120705"; exon_number "7"; gene_name "uc002eyv.2"; oId "uc002eyv.2_ext"; nearest_ref "uc002eyv.2"; class_code "="; tss_id "TSS40357"; p_id "P40170";
chr16	Cufflinks	exon	70399988	70400165	.	+	.	gene_id "XLOC_044449"; transcript_id "5_00120705"; exon_number "8"; gene_name "uc002eyv.2"; oId "uc002eyv.2_ext"; nearest_ref "uc002eyv.2"; class_code "="; tss_id "TSS40357"; p_id "P40170";
chr16	Cufflinks	exon	70400527	70400764	.	+	.	gene_id "XLOC_044449"; transcript_id "5_00120705"; exon_number "9"; gene_name "uc002eyv.2"; oId "uc002eyv.2_ext"; nearest_ref "uc002eyv.2"; class_code "="; tss_id "TSS40357"; p_id "P40170";
chr16	Cufflinks	exon	70404126	70404288	.	+	.	gene_id "XLOC_044449"; transcript_id "5_00120705"; exon_number "10"; gene_name "uc002eyv.2"; oId "uc002eyv.2_ext"; nearest_ref "uc002eyv.2"; class_code "="; tss_id "TSS40357"; p_id "P40170";
chr16	Cufflinks	exon	70405275	70405466	.	+	.	gene_id "XLOC_044449"; transcript_id "5_00120705"; exon_number "11"; gene_name "uc002eyv.2"; oId "uc002eyv.2_ext"; nearest_ref "uc002eyv.2"; class_code "="; tss_id "TSS40357"; p_id "P40170";
chr16	Cufflinks	exon	70405828	70407279	.	+	.	gene_id "XLOC_044449"; transcript_id "5_00120705"; exon_number "12"; gene_name "uc002eyv.2"; oId "uc002eyv.2_ext"; nearest_ref "uc002eyv.2"; class_code "="; tss_id "TSS40357"; p_id "P40170";
chr16	hg19_knownGene	exon	70380824	70380951	.	+	.	gene_id "XLOC_044449"; transcript_id "5_00120709"; exon_number "1"; gene_name "uc010cfq.1"; oId "uc010cfq.1"; nearest_ref "uc010cfq.1"; class_code "="; tss_id "TSS40357"; p_id "P40171";
chr16	hg19_knownGene	exon	70384460	70384508	.	+	.	gene_id "XLOC_044449"; transcript_id "5_00120709"; exon_number "2"; gene_name "uc010cfq.1"; oId "uc010cfq.1"; nearest_ref "uc010cfq.1"; class_code "="; tss_id "TSS40357"; p_id "P40171";
chr16	hg19_knownGene	exon	70389388	70389438	.	+	.	gene_id "XLOC_044449"; transcript_id "5_00120709"; exon_number "3"; gene_name "uc010cfq.1"; oId "uc010cfq.1"; nearest_ref "uc010cfq.1"; class_code "="; tss_id "TSS40357"; p_id "P40171";
chr16	hg19_knownGene	exon	70390015	70390150	.	+	.	gene_id "XLOC_044449"; transcript_id "5_00120709"; exon_number "4"; gene_name "uc010cfq.1"; oId "uc010cfq.1"; nearest_ref "uc010cfq.1"; class_code "="; tss_id "TSS40357"; p_id "P40171";
chr16	hg19_knownGene	exon	70395321	70395413	.	+	.	gene_id "XLOC_044449"; transcript_id "5_00120709"; exon_number "5"; gene_name "uc010cfq.1"; oId "uc010cfq.1"; nearest_ref "uc010cfq.1"; class_code "="; tss_id "TSS40357"; p_id "P40171";
chr16	hg19_knownGene	exon	70399988	70400165	.	+	.	gene_id "XLOC_044449"; transcript_id "5_00120709"; exon_number "6"; gene_name "uc010cfq.1"; oId "uc010cfq.1"; nearest_ref "uc010cfq.1"; class_code "="; tss_id "TSS40357"; p_id "P40171";
chr16	hg19_knownGene	exon	70400527	70400764	.	+	.	gene_id "XLOC_044449"; transcript_id "5_00120709"; exon_number "7"; gene_name "uc010cfq.1"; oId "uc010cfq.1"; nearest_ref "uc010cfq.1"; class_code "="; tss_id "TSS40357"; p_id "P40171";
chr16	hg19_knownGene	exon	70404126	70404288	.	+	.	gene_id "XLOC_044449"; transcript_id "5_00120709"; exon_number "8"; gene_name "uc010cfq.1"; oId "uc010cfq.1"; nearest_ref "uc010cfq.1"; class_code "="; tss_id "TSS40357"; p_id "P40171";
chr16	hg19_knownGene	exon	70390764	70390809	.	+	.	gene_id "XLOC_044449"; transcript_id "5_00120711"; exon_number "1"; gene_name "uc010vma.1"; oId "uc010vma.1"; nearest_ref "uc010vma.1"; class_code "="; tss_id "TSS40359"; p_id "P40172";
chr16	hg19_knownGene	exon	70395321	70395413	.	+	.	gene_id "XLOC_044449"; transcript_id "5_00120711"; exon_number "2"; gene_name "uc010vma.1"; oId "uc010vma.1"; nearest_ref "uc010vma.1"; class_code "="; tss_id "TSS40359"; p_id "P40172";
chr16	hg19_knownGene	exon	70398446	70398548	.	+	.	gene_id "XLOC_044449"; transcript_id "5_00120711"; exon_number "3"; gene_name "uc010vma.1"; oId "uc010vma.1"; nearest_ref "uc010vma.1"; class_code "="; tss_id "TSS40359"; p_id "P40172";
chr16	hg19_knownGene	exon	70398920	70399034	.	+	.	gene_id "XLOC_044449"; transcript_id "5_00120711"; exon_number "4"; gene_name "uc010vma.1"; oId "uc010vma.1"; nearest_ref "uc010vma.1"; class_code "="; tss_id "TSS40359"; p_id "P40172";
chr16	hg19_knownGene	exon	70399988	70400165	.	+	.	gene_id "XLOC_044449"; transcript_id "5_00120711"; exon_number "5"; gene_name "uc010vma.1"; oId "uc010vma.1"; nearest_ref "uc010vma.1"; class_code "="; tss_id "TSS40359"; p_id "P40172";
chr16	hg19_knownGene	exon	70400527	70400764	.	+	.	gene_id "XLOC_044449"; transcript_id "5_00120711"; exon_number "6"; gene_name "uc010vma.1"; oId "uc010vma.1"; nearest_ref "uc010vma.1"; class_code "="; tss_id "TSS40359"; p_id "P40172";
chr16	hg19_knownGene	exon	70404126	70404288	.	+	.	gene_id "XLOC_044449"; transcript_id "5_00120711"; exon_number "7"; gene_name "uc010vma.1"; oId "uc010vma.1"; nearest_ref "uc010vma.1"; class_code "="; tss_id "TSS40359"; p_id "P40172";
chr16	hg19_knownGene	exon	70405275	70405466	.	+	.	gene_id "XLOC_044449"; transcript_id "5_00120711"; exon_number "8"; gene_name "uc010vma.1"; oId "uc010vma.1"; nearest_ref "uc010vma.1"; class_code "="; tss_id "TSS40359"; p_id "P40172";
chr16	hg19_knownGene	exon	70405828	70407279	.	+	.	gene_id "XLOC_044449"; transcript_id "5_00120711"; exon_number "9"; gene_name "uc010vma.1"; oId "uc010vma.1"; nearest_ref "uc010vma.1"; class_code "="; tss_id "TSS40359"; p_id "P40172";
chr16	Cufflinks	exon	70409066	70410112	.	+	.	gene_id "XLOC_044450"; transcript_id "5_00124032"; exon_number "1"; gene_name "uc010cfr.2"; oId "upf3.8231.1"; nearest_ref "uc010cfr.2"; class_code "p";
chr16	Cufflinks	exon	70409697	70411058	.	+	.	gene_id "XLOC_044450"; transcript_id "5_00123101"; exon_number "1"; oId "SC4.12022.1"; class_code "u";
chr16	Cufflinks	exon	70488197	70488533	.	+	.	gene_id "XLOC_044451"; transcript_id "5_00120714"; exon_number "1"; gene_name "uc002eyz.2"; oId "uc002eyz.2_ext"; nearest_ref "uc002eyz.2"; class_code "="; tss_id "TSS40360"; p_id "P40179";
chr16	Cufflinks	exon	70502752	70502871	.	+	.	gene_id "XLOC_044451"; transcript_id "5_00120714"; exon_number "2"; gene_name "uc002eyz.2"; oId "uc002eyz.2_ext"; nearest_ref "uc002eyz.2"; class_code "="; tss_id "TSS40360"; p_id "P40179";
chr16	Cufflinks	exon	70504217	70504329	.	+	.	gene_id "XLOC_044451"; transcript_id "5_00120714"; exon_number "3"; gene_name "uc002eyz.2"; oId "uc002eyz.2_ext"; nearest_ref "uc002eyz.2"; class_code "="; tss_id "TSS40360"; p_id "P40179";
chr16	Cufflinks	exon	70504874	70504975	.	+	.	gene_id "XLOC_044451"; transcript_id "5_00120714"; exon_number "4"; gene_name "uc002eyz.2"; oId "uc002eyz.2_ext"; nearest_ref "uc002eyz.2"; class_code "="; tss_id "TSS40360"; p_id "P40179";
chr16	Cufflinks	exon	70505101	70505255	.	+	.	gene_id "XLOC_044451"; transcript_id "5_00120714"; exon_number "5"; gene_name "uc002eyz.2"; oId "uc002eyz.2_ext"; nearest_ref "uc002eyz.2"; class_code "="; tss_id "TSS40360"; p_id "P40179";
chr16	Cufflinks	exon	70506417	70506508	.	+	.	gene_id "XLOC_044451"; transcript_id "5_00120714"; exon_number "6"; gene_name "uc002eyz.2"; oId "uc002eyz.2_ext"; nearest_ref "uc002eyz.2"; class_code "="; tss_id "TSS40360"; p_id "P40179";
chr16	Cufflinks	exon	70506886	70507256	.	+	.	gene_id "XLOC_044451"; transcript_id "5_00120714"; exon_number "7"; gene_name "uc002eyz.2"; oId "uc002eyz.2_ext"; nearest_ref "uc002eyz.2"; class_code "="; tss_id "TSS40360"; p_id "P40179";
chr16	Cufflinks	exon	70508038	70508242	.	+	.	gene_id "XLOC_044451"; transcript_id "5_00120714"; exon_number "8"; gene_name "uc002eyz.2"; oId "uc002eyz.2_ext"; nearest_ref "uc002eyz.2"; class_code "="; tss_id "TSS40360"; p_id "P40179";
chr16	Cufflinks	exon	70508431	70508597	.	+	.	gene_id "XLOC_044451"; transcript_id "5_00120714"; exon_number "9"; gene_name "uc002eyz.2"; oId "uc002eyz.2_ext"; nearest_ref "uc002eyz.2"; class_code "="; tss_id "TSS40360"; p_id "P40179";
chr16	Cufflinks	exon	70508693	70508914	.	+	.	gene_id "XLOC_044451"; transcript_id "5_00120714"; exon_number "10"; gene_name "uc002eyz.2"; oId "uc002eyz.2_ext"; nearest_ref "uc002eyz.2"; class_code "="; tss_id "TSS40360"; p_id "P40179";
chr16	Cufflinks	exon	70509253	70509396	.	+	.	gene_id "XLOC_044451"; transcript_id "5_00120714"; exon_number "11"; gene_name "uc002eyz.2"; oId "uc002eyz.2_ext"; nearest_ref "uc002eyz.2"; class_code "="; tss_id "TSS40360"; p_id "P40179";
chr16	Cufflinks	exon	70509551	70509670	.	+	.	gene_id "XLOC_044451"; transcript_id "5_00120714"; exon_number "12"; gene_name "uc002eyz.2"; oId "uc002eyz.2_ext"; nearest_ref "uc002eyz.2"; class_code "="; tss_id "TSS40360"; p_id "P40179";
chr16	Cufflinks	exon	70512175	70512362	.	+	.	gene_id "XLOC_044451"; transcript_id "5_00120714"; exon_number "13"; gene_name "uc002eyz.2"; oId "uc002eyz.2_ext"; nearest_ref "uc002eyz.2"; class_code "="; tss_id "TSS40360"; p_id "P40179";
chr16	Cufflinks	exon	70512454	70512553	.	+	.	gene_id "XLOC_044451"; transcript_id "5_00120714"; exon_number "14"; gene_name "uc002eyz.2"; oId "uc002eyz.2_ext"; nearest_ref "uc002eyz.2"; class_code "="; tss_id "TSS40360"; p_id "P40179";
chr16	Cufflinks	exon	70513083	70513306	.	+	.	gene_id "XLOC_044451"; transcript_id "5_00120714"; exon_number "15"; gene_name "uc002eyz.2"; oId "uc002eyz.2_ext"; nearest_ref "uc002eyz.2"; class_code "="; tss_id "TSS40360"; p_id "P40179";
chr16	Cufflinks	exon	70513482	70514176	.	+	.	gene_id "XLOC_044451"; transcript_id "5_00120714"; exon_number "16"; gene_name "uc002eyz.2"; oId "uc002eyz.2_ext"; nearest_ref "uc002eyz.2"; class_code "="; tss_id "TSS40360"; p_id "P40179";
chr16	Cufflinks	exon	70488197	70488533	.	+	.	gene_id "XLOC_044451"; transcript_id "5_00120715"; exon_number "1"; gene_name "uc010cft.2"; oId "uc010cft.2_ext"; nearest_ref "uc010cft.2"; class_code "="; tss_id "TSS40360"; p_id "P40178";
chr16	Cufflinks	exon	70497072	70497175	.	+	.	gene_id "XLOC_044451"; transcript_id "5_00120715"; exon_number "2"; gene_name "uc010cft.2"; oId "uc010cft.2_ext"; nearest_ref "uc010cft.2"; class_code "="; tss_id "TSS40360"; p_id "P40178";
chr16	Cufflinks	exon	70497526	70497677	.	+	.	gene_id "XLOC_044451"; transcript_id "5_00120715"; exon_number "3"; gene_name "uc010cft.2"; oId "uc010cft.2_ext"; nearest_ref "uc010cft.2"; class_code "="; tss_id "TSS40360"; p_id "P40178";
chr16	Cufflinks	exon	70498933	70499079	.	+	.	gene_id "XLOC_044451"; transcript_id "5_00120715"; exon_number "4"; gene_name "uc010cft.2"; oId "uc010cft.2_ext"; nearest_ref "uc010cft.2"; class_code "="; tss_id "TSS40360"; p_id "P40178";
chr16	Cufflinks	exon	70500035	70500160	.	+	.	gene_id "XLOC_044451"; transcript_id "5_00120715"; exon_number "5"; gene_name "uc010cft.2"; oId "uc010cft.2_ext"; nearest_ref "uc010cft.2"; class_code "="; tss_id "TSS40360"; p_id "P40178";
chr16	Cufflinks	exon	70500785	70500857	.	+	.	gene_id "XLOC_044451"; transcript_id "5_00120715"; exon_number "6"; gene_name "uc010cft.2"; oId "uc010cft.2_ext"; nearest_ref "uc010cft.2"; class_code "="; tss_id "TSS40360"; p_id "P40178";
chr16	Cufflinks	exon	70501277	70501374	.	+	.	gene_id "XLOC_044451"; transcript_id "5_00120715"; exon_number "7"; gene_name "uc010cft.2"; oId "uc010cft.2_ext"; nearest_ref "uc010cft.2"; class_code "="; tss_id "TSS40360"; p_id "P40178";
chr16	Cufflinks	exon	70501789	70501869	.	+	.	gene_id "XLOC_044451"; transcript_id "5_00120715"; exon_number "8"; gene_name "uc010cft.2"; oId "uc010cft.2_ext"; nearest_ref "uc010cft.2"; class_code "="; tss_id "TSS40360"; p_id "P40178";
chr16	Cufflinks	exon	70502752	70502871	.	+	.	gene_id "XLOC_044451"; transcript_id "5_00120715"; exon_number "9"; gene_name "uc010cft.2"; oId "uc010cft.2_ext"; nearest_ref "uc010cft.2"; class_code "="; tss_id "TSS40360"; p_id "P40178";
chr16	Cufflinks	exon	70503055	70503226	.	+	.	gene_id "XLOC_044451"; transcript_id "5_00120715"; exon_number "10"; gene_name "uc010cft.2"; oId "uc010cft.2_ext"; nearest_ref "uc010cft.2"; class_code "="; tss_id "TSS40360"; p_id "P40178";
chr16	Cufflinks	exon	70504217	70504329	.	+	.	gene_id "XLOC_044451"; transcript_id "5_00120715"; exon_number "11"; gene_name "uc010cft.2"; oId "uc010cft.2_ext"; nearest_ref "uc010cft.2"; class_code "="; tss_id "TSS40360"; p_id "P40178";
chr16	Cufflinks	exon	70504874	70504975	.	+	.	gene_id "XLOC_044451"; transcript_id "5_00120715"; exon_number "12"; gene_name "uc010cft.2"; oId "uc010cft.2_ext"; nearest_ref "uc010cft.2"; class_code "="; tss_id "TSS40360"; p_id "P40178";
chr16	Cufflinks	exon	70505085	70505255	.	+	.	gene_id "XLOC_044451"; transcript_id "5_00120715"; exon_number "13"; gene_name "uc010cft.2"; oId "uc010cft.2_ext"; nearest_ref "uc010cft.2"; class_code "="; tss_id "TSS40360"; p_id "P40178";
chr16	Cufflinks	exon	70506444	70506508	.	+	.	gene_id "XLOC_044451"; transcript_id "5_00120715"; exon_number "14"; gene_name "uc010cft.2"; oId "uc010cft.2_ext"; nearest_ref "uc010cft.2"; class_code "="; tss_id "TSS40360"; p_id "P40178";
chr16	Cufflinks	exon	70506886	70507256	.	+	.	gene_id "XLOC_044451"; transcript_id "5_00120715"; exon_number "15"; gene_name "uc010cft.2"; oId "uc010cft.2_ext"; nearest_ref "uc010cft.2"; class_code "="; tss_id "TSS40360"; p_id "P40178";
chr16	Cufflinks	exon	70508032	70508242	.	+	.	gene_id "XLOC_044451"; transcript_id "5_00120715"; exon_number "16"; gene_name "uc010cft.2"; oId "uc010cft.2_ext"; nearest_ref "uc010cft.2"; class_code "="; tss_id "TSS40360"; p_id "P40178";
chr16	Cufflinks	exon	70508431	70508597	.	+	.	gene_id "XLOC_044451"; transcript_id "5_00120715"; exon_number "17"; gene_name "uc010cft.2"; oId "uc010cft.2_ext"; nearest_ref "uc010cft.2"; class_code "="; tss_id "TSS40360"; p_id "P40178";
chr16	Cufflinks	exon	70508693	70508914	.	+	.	gene_id "XLOC_044451"; transcript_id "5_00120715"; exon_number "18"; gene_name "uc010cft.2"; oId "uc010cft.2_ext"; nearest_ref "uc010cft.2"; class_code "="; tss_id "TSS40360"; p_id "P40178";
chr16	Cufflinks	exon	70509253	70509318	.	+	.	gene_id "XLOC_044451"; transcript_id "5_00120715"; exon_number "19"; gene_name "uc010cft.2"; oId "uc010cft.2_ext"; nearest_ref "uc010cft.2"; class_code "="; tss_id "TSS40360"; p_id "P40178";
chr16	Cufflinks	exon	70509551	70509670	.	+	.	gene_id "XLOC_044451"; transcript_id "5_00120715"; exon_number "20"; gene_name "uc010cft.2"; oId "uc010cft.2_ext"; nearest_ref "uc010cft.2"; class_code "="; tss_id "TSS40360"; p_id "P40178";
chr16	Cufflinks	exon	70512175	70512362	.	+	.	gene_id "XLOC_044451"; transcript_id "5_00120715"; exon_number "21"; gene_name "uc010cft.2"; oId "uc010cft.2_ext"; nearest_ref "uc010cft.2"; class_code "="; tss_id "TSS40360"; p_id "P40178";
chr16	Cufflinks	exon	70512454	70512553	.	+	.	gene_id "XLOC_044451"; transcript_id "5_00120715"; exon_number "22"; gene_name "uc010cft.2"; oId "uc010cft.2_ext"; nearest_ref "uc010cft.2"; class_code "="; tss_id "TSS40360"; p_id "P40178";
chr16	Cufflinks	exon	70513083	70513306	.	+	.	gene_id "XLOC_044451"; transcript_id "5_00120715"; exon_number "23"; gene_name "uc010cft.2"; oId "uc010cft.2_ext"; nearest_ref "uc010cft.2"; class_code "="; tss_id "TSS40360"; p_id "P40178";
chr16	Cufflinks	exon	70513482	70514176	.	+	.	gene_id "XLOC_044451"; transcript_id "5_00120715"; exon_number "24"; gene_name "uc010cft.2"; oId "uc010cft.2_ext"; nearest_ref "uc010cft.2"; class_code "="; tss_id "TSS40360"; p_id "P40178";
chr16	Cufflinks	exon	70488197	70488533	.	+	.	gene_id "XLOC_044451"; transcript_id "5_00120713"; exon_number "1"; gene_name "uc002eyy.2"; oId "uc002eyy.2_ext"; nearest_ref "uc002eyy.2"; class_code "="; tss_id "TSS40360"; p_id "P40177";
chr16	Cufflinks	exon	70497072	70497175	.	+	.	gene_id "XLOC_044451"; transcript_id "5_00120713"; exon_number "2"; gene_name "uc002eyy.2"; oId "uc002eyy.2_ext"; nearest_ref "uc002eyy.2"; class_code "="; tss_id "TSS40360"; p_id "P40177";
chr16	Cufflinks	exon	70497526	70497677	.	+	.	gene_id "XLOC_044451"; transcript_id "5_00120713"; exon_number "3"; gene_name "uc002eyy.2"; oId "uc002eyy.2_ext"; nearest_ref "uc002eyy.2"; class_code "="; tss_id "TSS40360"; p_id "P40177";
chr16	Cufflinks	exon	70499029	70499079	.	+	.	gene_id "XLOC_044451"; transcript_id "5_00120713"; exon_number "4"; gene_name "uc002eyy.2"; oId "uc002eyy.2_ext"; nearest_ref "uc002eyy.2"; class_code "="; tss_id "TSS40360"; p_id "P40177";
chr16	Cufflinks	exon	70500035	70500160	.	+	.	gene_id "XLOC_044451"; transcript_id "5_00120713"; exon_number "5"; gene_name "uc002eyy.2"; oId "uc002eyy.2_ext"; nearest_ref "uc002eyy.2"; class_code "="; tss_id "TSS40360"; p_id "P40177";
chr16	Cufflinks	exon	70500785	70500857	.	+	.	gene_id "XLOC_044451"; transcript_id "5_00120713"; exon_number "6"; gene_name "uc002eyy.2"; oId "uc002eyy.2_ext"; nearest_ref "uc002eyy.2"; class_code "="; tss_id "TSS40360"; p_id "P40177";
chr16	Cufflinks	exon	70501277	70501374	.	+	.	gene_id "XLOC_044451"; transcript_id "5_00120713"; exon_number "7"; gene_name "uc002eyy.2"; oId "uc002eyy.2_ext"; nearest_ref "uc002eyy.2"; class_code "="; tss_id "TSS40360"; p_id "P40177";
chr16	Cufflinks	exon	70501789	70501869	.	+	.	gene_id "XLOC_044451"; transcript_id "5_00120713"; exon_number "8"; gene_name "uc002eyy.2"; oId "uc002eyy.2_ext"; nearest_ref "uc002eyy.2"; class_code "="; tss_id "TSS40360"; p_id "P40177";
chr16	Cufflinks	exon	70502752	70502871	.	+	.	gene_id "XLOC_044451"; transcript_id "5_00120713"; exon_number "9"; gene_name "uc002eyy.2"; oId "uc002eyy.2_ext"; nearest_ref "uc002eyy.2"; class_code "="; tss_id "TSS40360"; p_id "P40177";
chr16	Cufflinks	exon	70503055	70503226	.	+	.	gene_id "XLOC_044451"; transcript_id "5_00120713"; exon_number "10"; gene_name "uc002eyy.2"; oId "uc002eyy.2_ext"; nearest_ref "uc002eyy.2"; class_code "="; tss_id "TSS40360"; p_id "P40177";
chr16	Cufflinks	exon	70504217	70504329	.	+	.	gene_id "XLOC_044451"; transcript_id "5_00120713"; exon_number "11"; gene_name "uc002eyy.2"; oId "uc002eyy.2_ext"; nearest_ref "uc002eyy.2"; class_code "="; tss_id "TSS40360"; p_id "P40177";
chr16	Cufflinks	exon	70504874	70504975	.	+	.	gene_id "XLOC_044451"; transcript_id "5_00120713"; exon_number "12"; gene_name "uc002eyy.2"; oId "uc002eyy.2_ext"; nearest_ref "uc002eyy.2"; class_code "="; tss_id "TSS40360"; p_id "P40177";
chr16	Cufflinks	exon	70505085	70505255	.	+	.	gene_id "XLOC_044451"; transcript_id "5_00120713"; exon_number "13"; gene_name "uc002eyy.2"; oId "uc002eyy.2_ext"; nearest_ref "uc002eyy.2"; class_code "="; tss_id "TSS40360"; p_id "P40177";
chr16	Cufflinks	exon	70506444	70506508	.	+	.	gene_id "XLOC_044451"; transcript_id "5_00120713"; exon_number "14"; gene_name "uc002eyy.2"; oId "uc002eyy.2_ext"; nearest_ref "uc002eyy.2"; class_code "="; tss_id "TSS40360"; p_id "P40177";
chr16	Cufflinks	exon	70506886	70507256	.	+	.	gene_id "XLOC_044451"; transcript_id "5_00120713"; exon_number "15"; gene_name "uc002eyy.2"; oId "uc002eyy.2_ext"; nearest_ref "uc002eyy.2"; class_code "="; tss_id "TSS40360"; p_id "P40177";
chr16	Cufflinks	exon	70508032	70508242	.	+	.	gene_id "XLOC_044451"; transcript_id "5_00120713"; exon_number "16"; gene_name "uc002eyy.2"; oId "uc002eyy.2_ext"; nearest_ref "uc002eyy.2"; class_code "="; tss_id "TSS40360"; p_id "P40177";
chr16	Cufflinks	exon	70508431	70508597	.	+	.	gene_id "XLOC_044451"; transcript_id "5_00120713"; exon_number "17"; gene_name "uc002eyy.2"; oId "uc002eyy.2_ext"; nearest_ref "uc002eyy.2"; class_code "="; tss_id "TSS40360"; p_id "P40177";
chr16	Cufflinks	exon	70508693	70508914	.	+	.	gene_id "XLOC_044451"; transcript_id "5_00120713"; exon_number "18"; gene_name "uc002eyy.2"; oId "uc002eyy.2_ext"; nearest_ref "uc002eyy.2"; class_code "="; tss_id "TSS40360"; p_id "P40177";
chr16	Cufflinks	exon	70509253	70509396	.	+	.	gene_id "XLOC_044451"; transcript_id "5_00120713"; exon_number "19"; gene_name "uc002eyy.2"; oId "uc002eyy.2_ext"; nearest_ref "uc002eyy.2"; class_code "="; tss_id "TSS40360"; p_id "P40177";
chr16	Cufflinks	exon	70509551	70509670	.	+	.	gene_id "XLOC_044451"; transcript_id "5_00120713"; exon_number "20"; gene_name "uc002eyy.2"; oId "uc002eyy.2_ext"; nearest_ref "uc002eyy.2"; class_code "="; tss_id "TSS40360"; p_id "P40177";
chr16	Cufflinks	exon	70512175	70512362	.	+	.	gene_id "XLOC_044451"; transcript_id "5_00120713"; exon_number "21"; gene_name "uc002eyy.2"; oId "uc002eyy.2_ext"; nearest_ref "uc002eyy.2"; class_code "="; tss_id "TSS40360"; p_id "P40177";
chr16	Cufflinks	exon	70512454	70512553	.	+	.	gene_id "XLOC_044451"; transcript_id "5_00120713"; exon_number "22"; gene_name "uc002eyy.2"; oId "uc002eyy.2_ext"; nearest_ref "uc002eyy.2"; class_code "="; tss_id "TSS40360"; p_id "P40177";
chr16	Cufflinks	exon	70513083	70513306	.	+	.	gene_id "XLOC_044451"; transcript_id "5_00120713"; exon_number "23"; gene_name "uc002eyy.2"; oId "uc002eyy.2_ext"; nearest_ref "uc002eyy.2"; class_code "="; tss_id "TSS40360"; p_id "P40177";
chr16	Cufflinks	exon	70513482	70514176	.	+	.	gene_id "XLOC_044451"; transcript_id "5_00120713"; exon_number "24"; gene_name "uc002eyy.2"; oId "uc002eyy.2_ext"; nearest_ref "uc002eyy.2"; class_code "="; tss_id "TSS40360"; p_id "P40177";
chr16	Cufflinks	exon	70488310	70488533	.	+	.	gene_id "XLOC_044451"; transcript_id "5_00124839"; exon_number "1"; gene_name "uc002eyz.2"; oId "upf1_r4.14323.1"; nearest_ref "uc002eyz.2"; class_code "j"; tss_id "TSS40361";
chr16	Cufflinks	exon	70497072	70497175	.	+	.	gene_id "XLOC_044451"; transcript_id "5_00124839"; exon_number "2"; gene_name "uc002eyz.2"; oId "upf1_r4.14323.1"; nearest_ref "uc002eyz.2"; class_code "j"; tss_id "TSS40361";
chr16	Cufflinks	exon	70497526	70497677	.	+	.	gene_id "XLOC_044451"; transcript_id "5_00124839"; exon_number "3"; gene_name "uc002eyz.2"; oId "upf1_r4.14323.1"; nearest_ref "uc002eyz.2"; class_code "j"; tss_id "TSS40361";
chr16	Cufflinks	exon	70499029	70499079	.	+	.	gene_id "XLOC_044451"; transcript_id "5_00124839"; exon_number "4"; gene_name "uc002eyz.2"; oId "upf1_r4.14323.1"; nearest_ref "uc002eyz.2"; class_code "j"; tss_id "TSS40361";
chr16	Cufflinks	exon	70500035	70500160	.	+	.	gene_id "XLOC_044451"; transcript_id "5_00124839"; exon_number "5"; gene_name "uc002eyz.2"; oId "upf1_r4.14323.1"; nearest_ref "uc002eyz.2"; class_code "j"; tss_id "TSS40361";
chr16	Cufflinks	exon	70500785	70501374	.	+	.	gene_id "XLOC_044451"; transcript_id "5_00124839"; exon_number "6"; gene_name "uc002eyz.2"; oId "upf1_r4.14323.1"; nearest_ref "uc002eyz.2"; class_code "j"; tss_id "TSS40361";
chr16	Cufflinks	exon	70501789	70501869	.	+	.	gene_id "XLOC_044451"; transcript_id "5_00124839"; exon_number "7"; gene_name "uc002eyz.2"; oId "upf1_r4.14323.1"; nearest_ref "uc002eyz.2"; class_code "j"; tss_id "TSS40361";
chr16	Cufflinks	exon	70502752	70502871	.	+	.	gene_id "XLOC_044451"; transcript_id "5_00124839"; exon_number "8"; gene_name "uc002eyz.2"; oId "upf1_r4.14323.1"; nearest_ref "uc002eyz.2"; class_code "j"; tss_id "TSS40361";
chr16	Cufflinks	exon	70503055	70503226	.	+	.	gene_id "XLOC_044451"; transcript_id "5_00124839"; exon_number "9"; gene_name "uc002eyz.2"; oId "upf1_r4.14323.1"; nearest_ref "uc002eyz.2"; class_code "j"; tss_id "TSS40361";
chr16	Cufflinks	exon	70504217	70504329	.	+	.	gene_id "XLOC_044451"; transcript_id "5_00124839"; exon_number "10"; gene_name "uc002eyz.2"; oId "upf1_r4.14323.1"; nearest_ref "uc002eyz.2"; class_code "j"; tss_id "TSS40361";
chr16	Cufflinks	exon	70504874	70504975	.	+	.	gene_id "XLOC_044451"; transcript_id "5_00124839"; exon_number "11"; gene_name "uc002eyz.2"; oId "upf1_r4.14323.1"; nearest_ref "uc002eyz.2"; class_code "j"; tss_id "TSS40361";
chr16	Cufflinks	exon	70505085	70505255	.	+	.	gene_id "XLOC_044451"; transcript_id "5_00124839"; exon_number "12"; gene_name "uc002eyz.2"; oId "upf1_r4.14323.1"; nearest_ref "uc002eyz.2"; class_code "j"; tss_id "TSS40361";
chr16	Cufflinks	exon	70506444	70506508	.	+	.	gene_id "XLOC_044451"; transcript_id "5_00124839"; exon_number "13"; gene_name "uc002eyz.2"; oId "upf1_r4.14323.1"; nearest_ref "uc002eyz.2"; class_code "j"; tss_id "TSS40361";
chr16	Cufflinks	exon	70506886	70507256	.	+	.	gene_id "XLOC_044451"; transcript_id "5_00124839"; exon_number "14"; gene_name "uc002eyz.2"; oId "upf1_r4.14323.1"; nearest_ref "uc002eyz.2"; class_code "j"; tss_id "TSS40361";
chr16	Cufflinks	exon	70508032	70508242	.	+	.	gene_id "XLOC_044451"; transcript_id "5_00124839"; exon_number "15"; gene_name "uc002eyz.2"; oId "upf1_r4.14323.1"; nearest_ref "uc002eyz.2"; class_code "j"; tss_id "TSS40361";
chr16	Cufflinks	exon	70508431	70508597	.	+	.	gene_id "XLOC_044451"; transcript_id "5_00124839"; exon_number "16"; gene_name "uc002eyz.2"; oId "upf1_r4.14323.1"; nearest_ref "uc002eyz.2"; class_code "j"; tss_id "TSS40361";
chr16	Cufflinks	exon	70508693	70508914	.	+	.	gene_id "XLOC_044451"; transcript_id "5_00124839"; exon_number "17"; gene_name "uc002eyz.2"; oId "upf1_r4.14323.1"; nearest_ref "uc002eyz.2"; class_code "j"; tss_id "TSS40361";
chr16	Cufflinks	exon	70509253	70509396	.	+	.	gene_id "XLOC_044451"; transcript_id "5_00124839"; exon_number "18"; gene_name "uc002eyz.2"; oId "upf1_r4.14323.1"; nearest_ref "uc002eyz.2"; class_code "j"; tss_id "TSS40361";
chr16	Cufflinks	exon	70509551	70509670	.	+	.	gene_id "XLOC_044451"; transcript_id "5_00124839"; exon_number "19"; gene_name "uc002eyz.2"; oId "upf1_r4.14323.1"; nearest_ref "uc002eyz.2"; class_code "j"; tss_id "TSS40361";
chr16	Cufflinks	exon	70512175	70512362	.	+	.	gene_id "XLOC_044451"; transcript_id "5_00124839"; exon_number "20"; gene_name "uc002eyz.2"; oId "upf1_r4.14323.1"; nearest_ref "uc002eyz.2"; class_code "j"; tss_id "TSS40361";
chr16	Cufflinks	exon	70512454	70512553	.	+	.	gene_id "XLOC_044451"; transcript_id "5_00124839"; exon_number "21"; gene_name "uc002eyz.2"; oId "upf1_r4.14323.1"; nearest_ref "uc002eyz.2"; class_code "j"; tss_id "TSS40361";
chr16	Cufflinks	exon	70513083	70513306	.	+	.	gene_id "XLOC_044451"; transcript_id "5_00124839"; exon_number "22"; gene_name "uc002eyz.2"; oId "upf1_r4.14323.1"; nearest_ref "uc002eyz.2"; class_code "j"; tss_id "TSS40361";
chr16	Cufflinks	exon	70513482	70514177	.	+	.	gene_id "XLOC_044451"; transcript_id "5_00124839"; exon_number "23"; gene_name "uc002eyz.2"; oId "upf1_r4.14323.1"; nearest_ref "uc002eyz.2"; class_code "j"; tss_id "TSS40361";
chr16	hg19_knownGene	exon	70488498	70488533	.	+	.	gene_id "XLOC_044451"; transcript_id "5_00120712"; exon_number "1"; gene_name "uc010vmb.1"; oId "uc010vmb.1"; nearest_ref "uc010vmb.1"; class_code "="; tss_id "TSS40362"; p_id "P40176";
chr16	hg19_knownGene	exon	70497072	70497175	.	+	.	gene_id "XLOC_044451"; transcript_id "5_00120712"; exon_number "2"; gene_name "uc010vmb.1"; oId "uc010vmb.1"; nearest_ref "uc010vmb.1"; class_code "="; tss_id "TSS40362"; p_id "P40176";
chr16	hg19_knownGene	exon	70497526	70497677	.	+	.	gene_id "XLOC_044451"; transcript_id "5_00120712"; exon_number "3"; gene_name "uc010vmb.1"; oId "uc010vmb.1"; nearest_ref "uc010vmb.1"; class_code "="; tss_id "TSS40362"; p_id "P40176";
chr16	hg19_knownGene	exon	70500035	70500160	.	+	.	gene_id "XLOC_044451"; transcript_id "5_00120712"; exon_number "4"; gene_name "uc010vmb.1"; oId "uc010vmb.1"; nearest_ref "uc010vmb.1"; class_code "="; tss_id "TSS40362"; p_id "P40176";
chr16	hg19_knownGene	exon	70500785	70501374	.	+	.	gene_id "XLOC_044451"; transcript_id "5_00120712"; exon_number "5"; gene_name "uc010vmb.1"; oId "uc010vmb.1"; nearest_ref "uc010vmb.1"; class_code "="; tss_id "TSS40362"; p_id "P40176";
chr16	Cufflinks	exon	70496178	70496195	.	+	.	gene_id "XLOC_044451"; transcript_id "5_00124033"; exon_number "1"; gene_name "uc002eyz.2"; oId "upf3.8227.5"; nearest_ref "uc002eyz.2"; class_code "j"; tss_id "TSS40363";
chr16	Cufflinks	exon	70497072	70497175	.	+	.	gene_id "XLOC_044451"; transcript_id "5_00124033"; exon_number "2"; gene_name "uc002eyz.2"; oId "upf3.8227.5"; nearest_ref "uc002eyz.2"; class_code "j"; tss_id "TSS40363";
chr16	Cufflinks	exon	70497526	70497677	.	+	.	gene_id "XLOC_044451"; transcript_id "5_00124033"; exon_number "3"; gene_name "uc002eyz.2"; oId "upf3.8227.5"; nearest_ref "uc002eyz.2"; class_code "j"; tss_id "TSS40363";
chr16	Cufflinks	exon	70499029	70499079	.	+	.	gene_id "XLOC_044451"; transcript_id "5_00124033"; exon_number "4"; gene_name "uc002eyz.2"; oId "upf3.8227.5"; nearest_ref "uc002eyz.2"; class_code "j"; tss_id "TSS40363";
chr16	Cufflinks	exon	70500035	70500160	.	+	.	gene_id "XLOC_044451"; transcript_id "5_00124033"; exon_number "5"; gene_name "uc002eyz.2"; oId "upf3.8227.5"; nearest_ref "uc002eyz.2"; class_code "j"; tss_id "TSS40363";
chr16	Cufflinks	exon	70500785	70501374	.	+	.	gene_id "XLOC_044451"; transcript_id "5_00124033"; exon_number "6"; gene_name "uc002eyz.2"; oId "upf3.8227.5"; nearest_ref "uc002eyz.2"; class_code "j"; tss_id "TSS40363";
chr16	Cufflinks	exon	70502752	70502871	.	+	.	gene_id "XLOC_044451"; transcript_id "5_00124033"; exon_number "7"; gene_name "uc002eyz.2"; oId "upf3.8227.5"; nearest_ref "uc002eyz.2"; class_code "j"; tss_id "TSS40363";
chr16	Cufflinks	exon	70504217	70504329	.	+	.	gene_id "XLOC_044451"; transcript_id "5_00124033"; exon_number "8"; gene_name "uc002eyz.2"; oId "upf3.8227.5"; nearest_ref "uc002eyz.2"; class_code "j"; tss_id "TSS40363";
chr16	Cufflinks	exon	70504874	70504975	.	+	.	gene_id "XLOC_044451"; transcript_id "5_00124033"; exon_number "9"; gene_name "uc002eyz.2"; oId "upf3.8227.5"; nearest_ref "uc002eyz.2"; class_code "j"; tss_id "TSS40363";
chr16	Cufflinks	exon	70505101	70505255	.	+	.	gene_id "XLOC_044451"; transcript_id "5_00124033"; exon_number "10"; gene_name "uc002eyz.2"; oId "upf3.8227.5"; nearest_ref "uc002eyz.2"; class_code "j"; tss_id "TSS40363";
chr16	Cufflinks	exon	70506417	70506508	.	+	.	gene_id "XLOC_044451"; transcript_id "5_00124033"; exon_number "11"; gene_name "uc002eyz.2"; oId "upf3.8227.5"; nearest_ref "uc002eyz.2"; class_code "j"; tss_id "TSS40363";
chr16	Cufflinks	exon	70506886	70507256	.	+	.	gene_id "XLOC_044451"; transcript_id "5_00124033"; exon_number "12"; gene_name "uc002eyz.2"; oId "upf3.8227.5"; nearest_ref "uc002eyz.2"; class_code "j"; tss_id "TSS40363";
chr16	Cufflinks	exon	70508038	70508242	.	+	.	gene_id "XLOC_044451"; transcript_id "5_00124033"; exon_number "13"; gene_name "uc002eyz.2"; oId "upf3.8227.5"; nearest_ref "uc002eyz.2"; class_code "j"; tss_id "TSS40363";
chr16	Cufflinks	exon	70508431	70508597	.	+	.	gene_id "XLOC_044451"; transcript_id "5_00124033"; exon_number "14"; gene_name "uc002eyz.2"; oId "upf3.8227.5"; nearest_ref "uc002eyz.2"; class_code "j"; tss_id "TSS40363";
chr16	Cufflinks	exon	70508693	70508914	.	+	.	gene_id "XLOC_044451"; transcript_id "5_00124033"; exon_number "15"; gene_name "uc002eyz.2"; oId "upf3.8227.5"; nearest_ref "uc002eyz.2"; class_code "j"; tss_id "TSS40363";
chr16	Cufflinks	exon	70509253	70509396	.	+	.	gene_id "XLOC_044451"; transcript_id "5_00124033"; exon_number "16"; gene_name "uc002eyz.2"; oId "upf3.8227.5"; nearest_ref "uc002eyz.2"; class_code "j"; tss_id "TSS40363";
chr16	Cufflinks	exon	70509551	70509670	.	+	.	gene_id "XLOC_044451"; transcript_id "5_00124033"; exon_number "17"; gene_name "uc002eyz.2"; oId "upf3.8227.5"; nearest_ref "uc002eyz.2"; class_code "j"; tss_id "TSS40363";
chr16	Cufflinks	exon	70512175	70512362	.	+	.	gene_id "XLOC_044451"; transcript_id "5_00124033"; exon_number "18"; gene_name "uc002eyz.2"; oId "upf3.8227.5"; nearest_ref "uc002eyz.2"; class_code "j"; tss_id "TSS40363";
chr16	Cufflinks	exon	70512454	70512553	.	+	.	gene_id "XLOC_044451"; transcript_id "5_00124033"; exon_number "19"; gene_name "uc002eyz.2"; oId "upf3.8227.5"; nearest_ref "uc002eyz.2"; class_code "j"; tss_id "TSS40363";
chr16	Cufflinks	exon	70513083	70513306	.	+	.	gene_id "XLOC_044451"; transcript_id "5_00124033"; exon_number "20"; gene_name "uc002eyz.2"; oId "upf3.8227.5"; nearest_ref "uc002eyz.2"; class_code "j"; tss_id "TSS40363";
chr16	Cufflinks	exon	70513482	70514179	.	+	.	gene_id "XLOC_044451"; transcript_id "5_00124033"; exon_number "21"; gene_name "uc002eyz.2"; oId "upf3.8227.5"; nearest_ref "uc002eyz.2"; class_code "j"; tss_id "TSS40363";
chr16	Cufflinks	exon	70510204	70510237	.	+	.	gene_id "XLOC_044451"; transcript_id "5_00123104"; exon_number "1"; gene_name "uc002eyz.2"; oId "SC4.12127.5"; nearest_ref "uc002eyz.2"; class_code "j"; tss_id "TSS40364";
chr16	Cufflinks	exon	70512175	70512362	.	+	.	gene_id "XLOC_044451"; transcript_id "5_00123104"; exon_number "2"; gene_name "uc002eyz.2"; oId "SC4.12127.5"; nearest_ref "uc002eyz.2"; class_code "j"; tss_id "TSS40364";
chr16	Cufflinks	exon	70512454	70512553	.	+	.	gene_id "XLOC_044451"; transcript_id "5_00123104"; exon_number "3"; gene_name "uc002eyz.2"; oId "SC4.12127.5"; nearest_ref "uc002eyz.2"; class_code "j"; tss_id "TSS40364";
chr16	Cufflinks	exon	70513083	70513306	.	+	.	gene_id "XLOC_044451"; transcript_id "5_00123104"; exon_number "4"; gene_name "uc002eyz.2"; oId "SC4.12127.5"; nearest_ref "uc002eyz.2"; class_code "j"; tss_id "TSS40364";
chr16	Cufflinks	exon	70513482	70514177	.	+	.	gene_id "XLOC_044451"; transcript_id "5_00123104"; exon_number "5"; gene_name "uc002eyz.2"; oId "SC4.12127.5"; nearest_ref "uc002eyz.2"; class_code "j"; tss_id "TSS40364";
chr16	Cufflinks	exon	70513036	70513306	.	+	.	gene_id "XLOC_044451"; transcript_id "5_00120716"; exon_number "1"; gene_name "uc002eyz.2"; oId "SC3.7967.5"; nearest_ref "uc002eyz.2"; class_code "c"; tss_id "TSS40365";
chr16	Cufflinks	exon	70513482	70514176	.	+	.	gene_id "XLOC_044451"; transcript_id "5_00120716"; exon_number "2"; gene_name "uc002eyz.2"; oId "SC3.7967.5"; nearest_ref "uc002eyz.2"; class_code "c"; tss_id "TSS40365";
chr16	Cufflinks	exon	70500484	70500694	.	+	.	gene_id "XLOC_044452"; transcript_id "5_00123102"; exon_number "1"; gene_name "uc002eyz.2"; oId "SC4.12128.1"; nearest_ref "uc002eyz.2"; class_code "i";
chr16	Cufflinks	exon	70507302	70507539	.	+	.	gene_id "XLOC_044453"; transcript_id "5_00123103"; exon_number "1"; gene_name "uc002eyz.2"; oId "SC4.12129.1"; nearest_ref "uc002eyz.2"; class_code "i";
chr16	Cufflinks	exon	70557691	70557831	.	+	.	gene_id "XLOC_044454"; transcript_id "5_00123106"; exon_number "1"; gene_name "uc002ezf.2"; oId "SC4.uc002ezf.2.2"; nearest_ref "uc002ezf.2"; class_code "j"; tss_id "TSS40366";
chr16	Cufflinks	exon	70560490	70560629	.	+	.	gene_id "XLOC_044454"; transcript_id "5_00123106"; exon_number "2"; gene_name "uc002ezf.2"; oId "SC4.uc002ezf.2.2"; nearest_ref "uc002ezf.2"; class_code "j"; tss_id "TSS40366";
chr16	Cufflinks	exon	70562776	70563102	.	+	.	gene_id "XLOC_044454"; transcript_id "5_00123106"; exon_number "3"; gene_name "uc002ezf.2"; oId "SC4.uc002ezf.2.2"; nearest_ref "uc002ezf.2"; class_code "j"; tss_id "TSS40366";
chr16	Cufflinks	exon	70564648	70564820	.	+	.	gene_id "XLOC_044454"; transcript_id "5_00123106"; exon_number "4"; gene_name "uc002ezf.2"; oId "SC4.uc002ezf.2.2"; nearest_ref "uc002ezf.2"; class_code "j"; tss_id "TSS40366";
chr16	Cufflinks	exon	70566382	70566523	.	+	.	gene_id "XLOC_044454"; transcript_id "5_00123106"; exon_number "5"; gene_name "uc002ezf.2"; oId "SC4.uc002ezf.2.2"; nearest_ref "uc002ezf.2"; class_code "j"; tss_id "TSS40366";
chr16	Cufflinks	exon	70569211	70569323	.	+	.	gene_id "XLOC_044454"; transcript_id "5_00123106"; exon_number "6"; gene_name "uc002ezf.2"; oId "SC4.uc002ezf.2.2"; nearest_ref "uc002ezf.2"; class_code "j"; tss_id "TSS40366";
chr16	Cufflinks	exon	70572226	70572363	.	+	.	gene_id "XLOC_044454"; transcript_id "5_00123106"; exon_number "7"; gene_name "uc002ezf.2"; oId "SC4.uc002ezf.2.2"; nearest_ref "uc002ezf.2"; class_code "j"; tss_id "TSS40366";
chr16	Cufflinks	exon	70573007	70573110	.	+	.	gene_id "XLOC_044454"; transcript_id "5_00123106"; exon_number "8"; gene_name "uc002ezf.2"; oId "SC4.uc002ezf.2.2"; nearest_ref "uc002ezf.2"; class_code "j"; tss_id "TSS40366";
chr16	Cufflinks	exon	70575572	70575737	.	+	.	gene_id "XLOC_044454"; transcript_id "5_00123106"; exon_number "9"; gene_name "uc002ezf.2"; oId "SC4.uc002ezf.2.2"; nearest_ref "uc002ezf.2"; class_code "j"; tss_id "TSS40366";
chr16	Cufflinks	exon	70578341	70578436	.	+	.	gene_id "XLOC_044454"; transcript_id "5_00123106"; exon_number "10"; gene_name "uc002ezf.2"; oId "SC4.uc002ezf.2.2"; nearest_ref "uc002ezf.2"; class_code "j"; tss_id "TSS40366";
chr16	Cufflinks	exon	70582273	70582345	.	+	.	gene_id "XLOC_044454"; transcript_id "5_00123106"; exon_number "11"; gene_name "uc002ezf.2"; oId "SC4.uc002ezf.2.2"; nearest_ref "uc002ezf.2"; class_code "j"; tss_id "TSS40366";
chr16	Cufflinks	exon	70588349	70588500	.	+	.	gene_id "XLOC_044454"; transcript_id "5_00123106"; exon_number "12"; gene_name "uc002ezf.2"; oId "SC4.uc002ezf.2.2"; nearest_ref "uc002ezf.2"; class_code "j"; tss_id "TSS40366";
chr16	Cufflinks	exon	70588954	70589109	.	+	.	gene_id "XLOC_044454"; transcript_id "5_00123106"; exon_number "13"; gene_name "uc002ezf.2"; oId "SC4.uc002ezf.2.2"; nearest_ref "uc002ezf.2"; class_code "j"; tss_id "TSS40366";
chr16	Cufflinks	exon	70590082	70590237	.	+	.	gene_id "XLOC_044454"; transcript_id "5_00123106"; exon_number "14"; gene_name "uc002ezf.2"; oId "SC4.uc002ezf.2.2"; nearest_ref "uc002ezf.2"; class_code "j"; tss_id "TSS40366";
chr16	Cufflinks	exon	70590789	70590932	.	+	.	gene_id "XLOC_044454"; transcript_id "5_00123106"; exon_number "15"; gene_name "uc002ezf.2"; oId "SC4.uc002ezf.2.2"; nearest_ref "uc002ezf.2"; class_code "j"; tss_id "TSS40366";
chr16	Cufflinks	exon	70594372	70594494	.	+	.	gene_id "XLOC_044454"; transcript_id "5_00123106"; exon_number "16"; gene_name "uc002ezf.2"; oId "SC4.uc002ezf.2.2"; nearest_ref "uc002ezf.2"; class_code "j"; tss_id "TSS40366";
chr16	Cufflinks	exon	70595533	70595687	.	+	.	gene_id "XLOC_044454"; transcript_id "5_00123106"; exon_number "17"; gene_name "uc002ezf.2"; oId "SC4.uc002ezf.2.2"; nearest_ref "uc002ezf.2"; class_code "j"; tss_id "TSS40366";
chr16	Cufflinks	exon	70597779	70597953	.	+	.	gene_id "XLOC_044454"; transcript_id "5_00123106"; exon_number "18"; gene_name "uc002ezf.2"; oId "SC4.uc002ezf.2.2"; nearest_ref "uc002ezf.2"; class_code "j"; tss_id "TSS40366";
chr16	Cufflinks	exon	70598968	70599173	.	+	.	gene_id "XLOC_044454"; transcript_id "5_00123106"; exon_number "19"; gene_name "uc002ezf.2"; oId "SC4.uc002ezf.2.2"; nearest_ref "uc002ezf.2"; class_code "j"; tss_id "TSS40366";
chr16	Cufflinks	exon	70599271	70599427	.	+	.	gene_id "XLOC_044454"; transcript_id "5_00123106"; exon_number "20"; gene_name "uc002ezf.2"; oId "SC4.uc002ezf.2.2"; nearest_ref "uc002ezf.2"; class_code "j"; tss_id "TSS40366";
chr16	Cufflinks	exon	70601314	70601439	.	+	.	gene_id "XLOC_044454"; transcript_id "5_00123106"; exon_number "21"; gene_name "uc002ezf.2"; oId "SC4.uc002ezf.2.2"; nearest_ref "uc002ezf.2"; class_code "j"; tss_id "TSS40366";
chr16	Cufflinks	exon	70602186	70602398	.	+	.	gene_id "XLOC_044454"; transcript_id "5_00123106"; exon_number "22"; gene_name "uc002ezf.2"; oId "SC4.uc002ezf.2.2"; nearest_ref "uc002ezf.2"; class_code "j"; tss_id "TSS40366";
chr16	Cufflinks	exon	70602980	70603044	.	+	.	gene_id "XLOC_044454"; transcript_id "5_00123106"; exon_number "23"; gene_name "uc002ezf.2"; oId "SC4.uc002ezf.2.2"; nearest_ref "uc002ezf.2"; class_code "j"; tss_id "TSS40366";
chr16	Cufflinks	exon	70603909	70604052	.	+	.	gene_id "XLOC_044454"; transcript_id "5_00123106"; exon_number "24"; gene_name "uc002ezf.2"; oId "SC4.uc002ezf.2.2"; nearest_ref "uc002ezf.2"; class_code "j"; tss_id "TSS40366";
chr16	Cufflinks	exon	70604998	70605102	.	+	.	gene_id "XLOC_044454"; transcript_id "5_00123106"; exon_number "25"; gene_name "uc002ezf.2"; oId "SC4.uc002ezf.2.2"; nearest_ref "uc002ezf.2"; class_code "j"; tss_id "TSS40366";
chr16	Cufflinks	exon	70605576	70605612	.	+	.	gene_id "XLOC_044454"; transcript_id "5_00123106"; exon_number "26"; gene_name "uc002ezf.2"; oId "SC4.uc002ezf.2.2"; nearest_ref "uc002ezf.2"; class_code "j"; tss_id "TSS40366";
chr16	Cufflinks	exon	70557691	70557831	.	+	.	gene_id "XLOC_044454"; transcript_id "5_00120717"; exon_number "1"; gene_name "uc002ezf.2"; oId "SC3.uc002ezf.2.2"; nearest_ref "uc002ezf.2"; class_code "j"; tss_id "TSS40366";
chr16	Cufflinks	exon	70560490	70560629	.	+	.	gene_id "XLOC_044454"; transcript_id "5_00120717"; exon_number "2"; gene_name "uc002ezf.2"; oId "SC3.uc002ezf.2.2"; nearest_ref "uc002ezf.2"; class_code "j"; tss_id "TSS40366";
chr16	Cufflinks	exon	70562776	70563102	.	+	.	gene_id "XLOC_044454"; transcript_id "5_00120717"; exon_number "3"; gene_name "uc002ezf.2"; oId "SC3.uc002ezf.2.2"; nearest_ref "uc002ezf.2"; class_code "j"; tss_id "TSS40366";
chr16	Cufflinks	exon	70564648	70564820	.	+	.	gene_id "XLOC_044454"; transcript_id "5_00120717"; exon_number "4"; gene_name "uc002ezf.2"; oId "SC3.uc002ezf.2.2"; nearest_ref "uc002ezf.2"; class_code "j"; tss_id "TSS40366";
chr16	Cufflinks	exon	70566382	70566523	.	+	.	gene_id "XLOC_044454"; transcript_id "5_00120717"; exon_number "5"; gene_name "uc002ezf.2"; oId "SC3.uc002ezf.2.2"; nearest_ref "uc002ezf.2"; class_code "j"; tss_id "TSS40366";
chr16	Cufflinks	exon	70569211	70569323	.	+	.	gene_id "XLOC_044454"; transcript_id "5_00120717"; exon_number "6"; gene_name "uc002ezf.2"; oId "SC3.uc002ezf.2.2"; nearest_ref "uc002ezf.2"; class_code "j"; tss_id "TSS40366";
chr16	Cufflinks	exon	70572226	70572363	.	+	.	gene_id "XLOC_044454"; transcript_id "5_00120717"; exon_number "7"; gene_name "uc002ezf.2"; oId "SC3.uc002ezf.2.2"; nearest_ref "uc002ezf.2"; class_code "j"; tss_id "TSS40366";
chr16	Cufflinks	exon	70573007	70573110	.	+	.	gene_id "XLOC_044454"; transcript_id "5_00120717"; exon_number "8"; gene_name "uc002ezf.2"; oId "SC3.uc002ezf.2.2"; nearest_ref "uc002ezf.2"; class_code "j"; tss_id "TSS40366";
chr16	Cufflinks	exon	70575572	70575737	.	+	.	gene_id "XLOC_044454"; transcript_id "5_00120717"; exon_number "9"; gene_name "uc002ezf.2"; oId "SC3.uc002ezf.2.2"; nearest_ref "uc002ezf.2"; class_code "j"; tss_id "TSS40366";
chr16	Cufflinks	exon	70578341	70578436	.	+	.	gene_id "XLOC_044454"; transcript_id "5_00120717"; exon_number "10"; gene_name "uc002ezf.2"; oId "SC3.uc002ezf.2.2"; nearest_ref "uc002ezf.2"; class_code "j"; tss_id "TSS40366";
chr16	Cufflinks	exon	70582273	70582345	.	+	.	gene_id "XLOC_044454"; transcript_id "5_00120717"; exon_number "11"; gene_name "uc002ezf.2"; oId "SC3.uc002ezf.2.2"; nearest_ref "uc002ezf.2"; class_code "j"; tss_id "TSS40366";
chr16	Cufflinks	exon	70584553	70584581	.	+	.	gene_id "XLOC_044454"; transcript_id "5_00120717"; exon_number "12"; gene_name "uc002ezf.2"; oId "SC3.uc002ezf.2.2"; nearest_ref "uc002ezf.2"; class_code "j"; tss_id "TSS40366";
chr16	Cufflinks	exon	70588349	70588500	.	+	.	gene_id "XLOC_044454"; transcript_id "5_00120717"; exon_number "13"; gene_name "uc002ezf.2"; oId "SC3.uc002ezf.2.2"; nearest_ref "uc002ezf.2"; class_code "j"; tss_id "TSS40366";
chr16	Cufflinks	exon	70588954	70589109	.	+	.	gene_id "XLOC_044454"; transcript_id "5_00120717"; exon_number "14"; gene_name "uc002ezf.2"; oId "SC3.uc002ezf.2.2"; nearest_ref "uc002ezf.2"; class_code "j"; tss_id "TSS40366";
chr16	Cufflinks	exon	70590082	70590237	.	+	.	gene_id "XLOC_044454"; transcript_id "5_00120717"; exon_number "15"; gene_name "uc002ezf.2"; oId "SC3.uc002ezf.2.2"; nearest_ref "uc002ezf.2"; class_code "j"; tss_id "TSS40366";
chr16	Cufflinks	exon	70590789	70590932	.	+	.	gene_id "XLOC_044454"; transcript_id "5_00120717"; exon_number "16"; gene_name "uc002ezf.2"; oId "SC3.uc002ezf.2.2"; nearest_ref "uc002ezf.2"; class_code "j"; tss_id "TSS40366";
chr16	Cufflinks	exon	70594372	70594494	.	+	.	gene_id "XLOC_044454"; transcript_id "5_00120717"; exon_number "17"; gene_name "uc002ezf.2"; oId "SC3.uc002ezf.2.2"; nearest_ref "uc002ezf.2"; class_code "j"; tss_id "TSS40366";
chr16	Cufflinks	exon	70595533	70595687	.	+	.	gene_id "XLOC_044454"; transcript_id "5_00120717"; exon_number "18"; gene_name "uc002ezf.2"; oId "SC3.uc002ezf.2.2"; nearest_ref "uc002ezf.2"; class_code "j"; tss_id "TSS40366";
chr16	Cufflinks	exon	70597779	70597953	.	+	.	gene_id "XLOC_044454"; transcript_id "5_00120717"; exon_number "19"; gene_name "uc002ezf.2"; oId "SC3.uc002ezf.2.2"; nearest_ref "uc002ezf.2"; class_code "j"; tss_id "TSS40366";
chr16	Cufflinks	exon	70598968	70599173	.	+	.	gene_id "XLOC_044454"; transcript_id "5_00120717"; exon_number "20"; gene_name "uc002ezf.2"; oId "SC3.uc002ezf.2.2"; nearest_ref "uc002ezf.2"; class_code "j"; tss_id "TSS40366";
chr16	Cufflinks	exon	70599271	70599427	.	+	.	gene_id "XLOC_044454"; transcript_id "5_00120717"; exon_number "21"; gene_name "uc002ezf.2"; oId "SC3.uc002ezf.2.2"; nearest_ref "uc002ezf.2"; class_code "j"; tss_id "TSS40366";
chr16	Cufflinks	exon	70601314	70601439	.	+	.	gene_id "XLOC_044454"; transcript_id "5_00120717"; exon_number "22"; gene_name "uc002ezf.2"; oId "SC3.uc002ezf.2.2"; nearest_ref "uc002ezf.2"; class_code "j"; tss_id "TSS40366";
chr16	Cufflinks	exon	70602186	70602398	.	+	.	gene_id "XLOC_044454"; transcript_id "5_00120717"; exon_number "23"; gene_name "uc002ezf.2"; oId "SC3.uc002ezf.2.2"; nearest_ref "uc002ezf.2"; class_code "j"; tss_id "TSS40366";
chr16	Cufflinks	exon	70602946	70603044	.	+	.	gene_id "XLOC_044454"; transcript_id "5_00120717"; exon_number "24"; gene_name "uc002ezf.2"; oId "SC3.uc002ezf.2.2"; nearest_ref "uc002ezf.2"; class_code "j"; tss_id "TSS40366";
chr16	Cufflinks	exon	70603909	70604052	.	+	.	gene_id "XLOC_044454"; transcript_id "5_00120717"; exon_number "25"; gene_name "uc002ezf.2"; oId "SC3.uc002ezf.2.2"; nearest_ref "uc002ezf.2"; class_code "j"; tss_id "TSS40366";
chr16	Cufflinks	exon	70604998	70605102	.	+	.	gene_id "XLOC_044454"; transcript_id "5_00120717"; exon_number "26"; gene_name "uc002ezf.2"; oId "SC3.uc002ezf.2.2"; nearest_ref "uc002ezf.2"; class_code "j"; tss_id "TSS40366";
chr16	Cufflinks	exon	70605576	70605983	.	+	.	gene_id "XLOC_044454"; transcript_id "5_00120717"; exon_number "27"; gene_name "uc002ezf.2"; oId "SC3.uc002ezf.2.2"; nearest_ref "uc002ezf.2"; class_code "j"; tss_id "TSS40366";
chr16	hg19_knownGene	exon	70557691	70557831	.	+	.	gene_id "XLOC_044454"; transcript_id "5_00120718"; exon_number "1"; gene_name "uc002ezf.2"; oId "uc002ezf.2"; nearest_ref "uc002ezf.2"; class_code "="; tss_id "TSS40366"; p_id "P40180";
chr16	hg19_knownGene	exon	70560490	70560629	.	+	.	gene_id "XLOC_044454"; transcript_id "5_00120718"; exon_number "2"; gene_name "uc002ezf.2"; oId "uc002ezf.2"; nearest_ref "uc002ezf.2"; class_code "="; tss_id "TSS40366"; p_id "P40180";
chr16	hg19_knownGene	exon	70562776	70563102	.	+	.	gene_id "XLOC_044454"; transcript_id "5_00120718"; exon_number "3"; gene_name "uc002ezf.2"; oId "uc002ezf.2"; nearest_ref "uc002ezf.2"; class_code "="; tss_id "TSS40366"; p_id "P40180";
chr16	hg19_knownGene	exon	70564648	70564820	.	+	.	gene_id "XLOC_044454"; transcript_id "5_00120718"; exon_number "4"; gene_name "uc002ezf.2"; oId "uc002ezf.2"; nearest_ref "uc002ezf.2"; class_code "="; tss_id "TSS40366"; p_id "P40180";
chr16	hg19_knownGene	exon	70566382	70566523	.	+	.	gene_id "XLOC_044454"; transcript_id "5_00120718"; exon_number "5"; gene_name "uc002ezf.2"; oId "uc002ezf.2"; nearest_ref "uc002ezf.2"; class_code "="; tss_id "TSS40366"; p_id "P40180";
chr16	hg19_knownGene	exon	70569211	70569323	.	+	.	gene_id "XLOC_044454"; transcript_id "5_00120718"; exon_number "6"; gene_name "uc002ezf.2"; oId "uc002ezf.2"; nearest_ref "uc002ezf.2"; class_code "="; tss_id "TSS40366"; p_id "P40180";
chr16	hg19_knownGene	exon	70572226	70572363	.	+	.	gene_id "XLOC_044454"; transcript_id "5_00120718"; exon_number "7"; gene_name "uc002ezf.2"; oId "uc002ezf.2"; nearest_ref "uc002ezf.2"; class_code "="; tss_id "TSS40366"; p_id "P40180";
chr16	hg19_knownGene	exon	70573007	70573110	.	+	.	gene_id "XLOC_044454"; transcript_id "5_00120718"; exon_number "8"; gene_name "uc002ezf.2"; oId "uc002ezf.2"; nearest_ref "uc002ezf.2"; class_code "="; tss_id "TSS40366"; p_id "P40180";
chr16	hg19_knownGene	exon	70575572	70575737	.	+	.	gene_id "XLOC_044454"; transcript_id "5_00120718"; exon_number "9"; gene_name "uc002ezf.2"; oId "uc002ezf.2"; nearest_ref "uc002ezf.2"; class_code "="; tss_id "TSS40366"; p_id "P40180";
chr16	hg19_knownGene	exon	70578341	70578436	.	+	.	gene_id "XLOC_044454"; transcript_id "5_00120718"; exon_number "10"; gene_name "uc002ezf.2"; oId "uc002ezf.2"; nearest_ref "uc002ezf.2"; class_code "="; tss_id "TSS40366"; p_id "P40180";
chr16	hg19_knownGene	exon	70582273	70582345	.	+	.	gene_id "XLOC_044454"; transcript_id "5_00120718"; exon_number "11"; gene_name "uc002ezf.2"; oId "uc002ezf.2"; nearest_ref "uc002ezf.2"; class_code "="; tss_id "TSS40366"; p_id "P40180";
chr16	hg19_knownGene	exon	70588349	70588500	.	+	.	gene_id "XLOC_044454"; transcript_id "5_00120718"; exon_number "12"; gene_name "uc002ezf.2"; oId "uc002ezf.2"; nearest_ref "uc002ezf.2"; class_code "="; tss_id "TSS40366"; p_id "P40180";
chr16	hg19_knownGene	exon	70588954	70589109	.	+	.	gene_id "XLOC_044454"; transcript_id "5_00120718"; exon_number "13"; gene_name "uc002ezf.2"; oId "uc002ezf.2"; nearest_ref "uc002ezf.2"; class_code "="; tss_id "TSS40366"; p_id "P40180";
chr16	hg19_knownGene	exon	70590082	70590237	.	+	.	gene_id "XLOC_044454"; transcript_id "5_00120718"; exon_number "14"; gene_name "uc002ezf.2"; oId "uc002ezf.2"; nearest_ref "uc002ezf.2"; class_code "="; tss_id "TSS40366"; p_id "P40180";
chr16	hg19_knownGene	exon	70590789	70590932	.	+	.	gene_id "XLOC_044454"; transcript_id "5_00120718"; exon_number "15"; gene_name "uc002ezf.2"; oId "uc002ezf.2"; nearest_ref "uc002ezf.2"; class_code "="; tss_id "TSS40366"; p_id "P40180";
chr16	hg19_knownGene	exon	70594372	70594494	.	+	.	gene_id "XLOC_044454"; transcript_id "5_00120718"; exon_number "16"; gene_name "uc002ezf.2"; oId "uc002ezf.2"; nearest_ref "uc002ezf.2"; class_code "="; tss_id "TSS40366"; p_id "P40180";
chr16	hg19_knownGene	exon	70595533	70595687	.	+	.	gene_id "XLOC_044454"; transcript_id "5_00120718"; exon_number "17"; gene_name "uc002ezf.2"; oId "uc002ezf.2"; nearest_ref "uc002ezf.2"; class_code "="; tss_id "TSS40366"; p_id "P40180";
chr16	hg19_knownGene	exon	70597779	70597953	.	+	.	gene_id "XLOC_044454"; transcript_id "5_00120718"; exon_number "18"; gene_name "uc002ezf.2"; oId "uc002ezf.2"; nearest_ref "uc002ezf.2"; class_code "="; tss_id "TSS40366"; p_id "P40180";
chr16	hg19_knownGene	exon	70598968	70599173	.	+	.	gene_id "XLOC_044454"; transcript_id "5_00120718"; exon_number "19"; gene_name "uc002ezf.2"; oId "uc002ezf.2"; nearest_ref "uc002ezf.2"; class_code "="; tss_id "TSS40366"; p_id "P40180";
chr16	hg19_knownGene	exon	70599271	70599427	.	+	.	gene_id "XLOC_044454"; transcript_id "5_00120718"; exon_number "20"; gene_name "uc002ezf.2"; oId "uc002ezf.2"; nearest_ref "uc002ezf.2"; class_code "="; tss_id "TSS40366"; p_id "P40180";
chr16	hg19_knownGene	exon	70601314	70601439	.	+	.	gene_id "XLOC_044454"; transcript_id "5_00120718"; exon_number "21"; gene_name "uc002ezf.2"; oId "uc002ezf.2"; nearest_ref "uc002ezf.2"; class_code "="; tss_id "TSS40366"; p_id "P40180";
chr16	hg19_knownGene	exon	70602186	70602398	.	+	.	gene_id "XLOC_044454"; transcript_id "5_00120718"; exon_number "22"; gene_name "uc002ezf.2"; oId "uc002ezf.2"; nearest_ref "uc002ezf.2"; class_code "="; tss_id "TSS40366"; p_id "P40180";
chr16	hg19_knownGene	exon	70602946	70603044	.	+	.	gene_id "XLOC_044454"; transcript_id "5_00120718"; exon_number "23"; gene_name "uc002ezf.2"; oId "uc002ezf.2"; nearest_ref "uc002ezf.2"; class_code "="; tss_id "TSS40366"; p_id "P40180";
chr16	hg19_knownGene	exon	70603909	70604052	.	+	.	gene_id "XLOC_044454"; transcript_id "5_00120718"; exon_number "24"; gene_name "uc002ezf.2"; oId "uc002ezf.2"; nearest_ref "uc002ezf.2"; class_code "="; tss_id "TSS40366"; p_id "P40180";
chr16	hg19_knownGene	exon	70604998	70605102	.	+	.	gene_id "XLOC_044454"; transcript_id "5_00120718"; exon_number "25"; gene_name "uc002ezf.2"; oId "uc002ezf.2"; nearest_ref "uc002ezf.2"; class_code "="; tss_id "TSS40366"; p_id "P40180";
chr16	hg19_knownGene	exon	70605576	70611570	.	+	.	gene_id "XLOC_044454"; transcript_id "5_00120718"; exon_number "26"; gene_name "uc002ezf.2"; oId "uc002ezf.2"; nearest_ref "uc002ezf.2"; class_code "="; tss_id "TSS40366"; p_id "P40180";
chr16	hg19_knownGene	exon	70563405	70563498	.	+	.	gene_id "XLOC_044455"; transcript_id "5_00120719"; exon_number "1"; gene_name "uc010cfv.1"; oId "uc010cfv.1"; nearest_ref "uc010cfv.1"; class_code "=";
chr16	hg19_knownGene	exon	70571908	70572001	.	+	.	gene_id "XLOC_044456"; transcript_id "5_00120720"; exon_number "1"; gene_name "uc002ezg.1"; oId "uc002ezg.1"; nearest_ref "uc002ezg.1"; class_code "=";
chr16	Cufflinks	exon	70611860	70612324	.	+	.	gene_id "XLOC_044457"; transcript_id "5_00124843"; exon_number "1"; gene_name "uc002ezf.2"; oId "upf1_r4.14349.1"; nearest_ref "uc002ezf.2"; class_code "p";
chr16	hg19_knownGene	exon	70680468	70680878	.	+	.	gene_id "XLOC_044458"; transcript_id "5_00120722"; exon_number "1"; gene_name "uc002ezi.1"; oId "uc002ezi.1"; nearest_ref "uc002ezi.1"; class_code "="; tss_id "TSS40370"; p_id "P40182";
chr16	hg19_knownGene	exon	70688441	70688574	.	+	.	gene_id "XLOC_044458"; transcript_id "5_00120722"; exon_number "2"; gene_name "uc002ezi.1"; oId "uc002ezi.1"; nearest_ref "uc002ezi.1"; class_code "="; tss_id "TSS40370"; p_id "P40182";
chr16	hg19_knownGene	exon	70690505	70690582	.	+	.	gene_id "XLOC_044458"; transcript_id "5_00120722"; exon_number "3"; gene_name "uc002ezi.1"; oId "uc002ezi.1"; nearest_ref "uc002ezi.1"; class_code "="; tss_id "TSS40370"; p_id "P40182";
chr16	hg19_knownGene	exon	70690866	70691024	.	+	.	gene_id "XLOC_044458"; transcript_id "5_00120722"; exon_number "4"; gene_name "uc002ezi.1"; oId "uc002ezi.1"; nearest_ref "uc002ezi.1"; class_code "="; tss_id "TSS40370"; p_id "P40182";
chr16	hg19_knownGene	exon	70693521	70693656	.	+	.	gene_id "XLOC_044458"; transcript_id "5_00120722"; exon_number "5"; gene_name "uc002ezi.1"; oId "uc002ezi.1"; nearest_ref "uc002ezi.1"; class_code "="; tss_id "TSS40370"; p_id "P40182";
chr16	hg19_knownGene	exon	70693900	70694584	.	+	.	gene_id "XLOC_044458"; transcript_id "5_00120722"; exon_number "6"; gene_name "uc002ezi.1"; oId "uc002ezi.1"; nearest_ref "uc002ezi.1"; class_code "="; tss_id "TSS40370"; p_id "P40182";
chr16	hg19_knownGene	exon	70680468	70680878	.	+	.	gene_id "XLOC_044458"; transcript_id "5_00120721"; exon_number "1"; gene_name "uc002ezh.1"; oId "uc002ezh.1"; nearest_ref "uc002ezh.1"; class_code "="; tss_id "TSS40370"; p_id "P40181";
chr16	hg19_knownGene	exon	70688441	70688574	.	+	.	gene_id "XLOC_044458"; transcript_id "5_00120721"; exon_number "2"; gene_name "uc002ezh.1"; oId "uc002ezh.1"; nearest_ref "uc002ezh.1"; class_code "="; tss_id "TSS40370"; p_id "P40181";
chr16	hg19_knownGene	exon	70690505	70690582	.	+	.	gene_id "XLOC_044458"; transcript_id "5_00120721"; exon_number "3"; gene_name "uc002ezh.1"; oId "uc002ezh.1"; nearest_ref "uc002ezh.1"; class_code "="; tss_id "TSS40370"; p_id "P40181";
chr16	hg19_knownGene	exon	70690863	70691024	.	+	.	gene_id "XLOC_044458"; transcript_id "5_00120721"; exon_number "4"; gene_name "uc002ezh.1"; oId "uc002ezh.1"; nearest_ref "uc002ezh.1"; class_code "="; tss_id "TSS40370"; p_id "P40181";
chr16	hg19_knownGene	exon	70693521	70693656	.	+	.	gene_id "XLOC_044458"; transcript_id "5_00120721"; exon_number "5"; gene_name "uc002ezh.1"; oId "uc002ezh.1"; nearest_ref "uc002ezh.1"; class_code "="; tss_id "TSS40370"; p_id "P40181";
chr16	hg19_knownGene	exon	70693900	70694584	.	+	.	gene_id "XLOC_044458"; transcript_id "5_00120721"; exon_number "6"; gene_name "uc002ezh.1"; oId "uc002ezh.1"; nearest_ref "uc002ezh.1"; class_code "="; tss_id "TSS40370"; p_id "P40181";
chr16	hg19_knownGene	exon	70789001	70789152	.	+	.	gene_id "XLOC_044459"; transcript_id "5_00120723"; exon_number "1"; gene_name "uc002ezp.1"; oId "uc002ezp.1"; nearest_ref "uc002ezp.1"; class_code "="; tss_id "TSS40371"; p_id "P40183";
chr16	hg19_knownGene	exon	70789916	70789990	.	+	.	gene_id "XLOC_044459"; transcript_id "5_00120723"; exon_number "2"; gene_name "uc002ezp.1"; oId "uc002ezp.1"; nearest_ref "uc002ezp.1"; class_code "="; tss_id "TSS40371"; p_id "P40183";
chr16	hg19_knownGene	exon	70795056	70795161	.	+	.	gene_id "XLOC_044459"; transcript_id "5_00120723"; exon_number "3"; gene_name "uc002ezp.1"; oId "uc002ezp.1"; nearest_ref "uc002ezp.1"; class_code "="; tss_id "TSS40371"; p_id "P40183";
chr16	hg19_knownGene	exon	70800346	70800459	.	+	.	gene_id "XLOC_044459"; transcript_id "5_00120723"; exon_number "4"; gene_name "uc002ezp.1"; oId "uc002ezp.1"; nearest_ref "uc002ezp.1"; class_code "="; tss_id "TSS40371"; p_id "P40183";
chr16	hg19_knownGene	exon	70802749	70802846	.	+	.	gene_id "XLOC_044459"; transcript_id "5_00120723"; exon_number "5"; gene_name "uc002ezp.1"; oId "uc002ezp.1"; nearest_ref "uc002ezp.1"; class_code "="; tss_id "TSS40371"; p_id "P40183";
chr16	hg19_knownGene	exon	70805511	70807145	.	+	.	gene_id "XLOC_044459"; transcript_id "5_00120723"; exon_number "6"; gene_name "uc002ezp.1"; oId "uc002ezp.1"; nearest_ref "uc002ezp.1"; class_code "="; tss_id "TSS40371"; p_id "P40183";
chr16	hg19_knownGene	exon	71392626	71392789	.	+	.	gene_id "XLOC_044460"; transcript_id "5_00120726"; exon_number "1"; gene_name "uc010vme.1"; oId "uc010vme.1"; nearest_ref "uc010vme.1"; class_code "="; tss_id "TSS40372";
chr16	hg19_knownGene	exon	71406056	71406132	.	+	.	gene_id "XLOC_044460"; transcript_id "5_00120726"; exon_number "2"; gene_name "uc010vme.1"; oId "uc010vme.1"; nearest_ref "uc010vme.1"; class_code "="; tss_id "TSS40372";
chr16	hg19_knownGene	exon	71408648	71408737	.	+	.	gene_id "XLOC_044460"; transcript_id "5_00120726"; exon_number "3"; gene_name "uc010vme.1"; oId "uc010vme.1"; nearest_ref "uc010vme.1"; class_code "="; tss_id "TSS40372";
chr16	hg19_knownGene	exon	71411570	71411650	.	+	.	gene_id "XLOC_044460"; transcript_id "5_00120726"; exon_number "4"; gene_name "uc010vme.1"; oId "uc010vme.1"; nearest_ref "uc010vme.1"; class_code "="; tss_id "TSS40372";
chr16	hg19_knownGene	exon	71416622	71416678	.	+	.	gene_id "XLOC_044460"; transcript_id "5_00120726"; exon_number "5"; gene_name "uc010vme.1"; oId "uc010vme.1"; nearest_ref "uc010vme.1"; class_code "="; tss_id "TSS40372";
chr16	hg19_knownGene	exon	71417270	71417347	.	+	.	gene_id "XLOC_044460"; transcript_id "5_00120726"; exon_number "6"; gene_name "uc010vme.1"; oId "uc010vme.1"; nearest_ref "uc010vme.1"; class_code "="; tss_id "TSS40372";
chr16	hg19_knownGene	exon	71417873	71417928	.	+	.	gene_id "XLOC_044460"; transcript_id "5_00120726"; exon_number "7"; gene_name "uc010vme.1"; oId "uc010vme.1"; nearest_ref "uc010vme.1"; class_code "="; tss_id "TSS40372";
chr16	hg19_knownGene	exon	71418686	71418739	.	+	.	gene_id "XLOC_044460"; transcript_id "5_00120726"; exon_number "8"; gene_name "uc010vme.1"; oId "uc010vme.1"; nearest_ref "uc010vme.1"; class_code "="; tss_id "TSS40372";
chr16	hg19_knownGene	exon	71419480	71419551	.	+	.	gene_id "XLOC_044460"; transcript_id "5_00120726"; exon_number "9"; gene_name "uc010vme.1"; oId "uc010vme.1"; nearest_ref "uc010vme.1"; class_code "="; tss_id "TSS40372";
chr16	hg19_knownGene	exon	71423652	71424339	.	+	.	gene_id "XLOC_044460"; transcript_id "5_00120726"; exon_number "10"; gene_name "uc010vme.1"; oId "uc010vme.1"; nearest_ref "uc010vme.1"; class_code "="; tss_id "TSS40372";
chr16	hg19_knownGene	exon	71392626	71392789	.	+	.	gene_id "XLOC_044460"; transcript_id "5_00120725"; exon_number "1"; gene_name "uc002fac.3"; oId "uc002fac.3"; nearest_ref "uc002fac.3"; class_code "="; tss_id "TSS40372"; p_id "P40185";
chr16	hg19_knownGene	exon	71406056	71406132	.	+	.	gene_id "XLOC_044460"; transcript_id "5_00120725"; exon_number "2"; gene_name "uc002fac.3"; oId "uc002fac.3"; nearest_ref "uc002fac.3"; class_code "="; tss_id "TSS40372"; p_id "P40185";
chr16	hg19_knownGene	exon	71408648	71408737	.	+	.	gene_id "XLOC_044460"; transcript_id "5_00120725"; exon_number "3"; gene_name "uc002fac.3"; oId "uc002fac.3"; nearest_ref "uc002fac.3"; class_code "="; tss_id "TSS40372"; p_id "P40185";
chr16	hg19_knownGene	exon	71411570	71411650	.	+	.	gene_id "XLOC_044460"; transcript_id "5_00120725"; exon_number "4"; gene_name "uc002fac.3"; oId "uc002fac.3"; nearest_ref "uc002fac.3"; class_code "="; tss_id "TSS40372"; p_id "P40185";
chr16	hg19_knownGene	exon	71416622	71416678	.	+	.	gene_id "XLOC_044460"; transcript_id "5_00120725"; exon_number "5"; gene_name "uc002fac.3"; oId "uc002fac.3"; nearest_ref "uc002fac.3"; class_code "="; tss_id "TSS40372"; p_id "P40185";
chr16	hg19_knownGene	exon	71417270	71417347	.	+	.	gene_id "XLOC_044460"; transcript_id "5_00120725"; exon_number "6"; gene_name "uc002fac.3"; oId "uc002fac.3"; nearest_ref "uc002fac.3"; class_code "="; tss_id "TSS40372"; p_id "P40185";
chr16	hg19_knownGene	exon	71417873	71417928	.	+	.	gene_id "XLOC_044460"; transcript_id "5_00120725"; exon_number "7"; gene_name "uc002fac.3"; oId "uc002fac.3"; nearest_ref "uc002fac.3"; class_code "="; tss_id "TSS40372"; p_id "P40185";
chr16	hg19_knownGene	exon	71419480	71419551	.	+	.	gene_id "XLOC_044460"; transcript_id "5_00120725"; exon_number "8"; gene_name "uc002fac.3"; oId "uc002fac.3"; nearest_ref "uc002fac.3"; class_code "="; tss_id "TSS40372"; p_id "P40185";
chr16	hg19_knownGene	exon	71423652	71424339	.	+	.	gene_id "XLOC_044460"; transcript_id "5_00120725"; exon_number "9"; gene_name "uc002fac.3"; oId "uc002fac.3"; nearest_ref "uc002fac.3"; class_code "="; tss_id "TSS40372"; p_id "P40185";
chr16	hg19_knownGene	exon	71392626	71392789	.	+	.	gene_id "XLOC_044460"; transcript_id "5_00120724"; exon_number "1"; gene_name "uc002faa.3"; oId "uc002faa.3"; nearest_ref "uc002faa.3"; class_code "="; tss_id "TSS40372"; p_id "P40184";
chr16	hg19_knownGene	exon	71406056	71406132	.	+	.	gene_id "XLOC_044460"; transcript_id "5_00120724"; exon_number "2"; gene_name "uc002faa.3"; oId "uc002faa.3"; nearest_ref "uc002faa.3"; class_code "="; tss_id "TSS40372"; p_id "P40184";
chr16	hg19_knownGene	exon	71408648	71408737	.	+	.	gene_id "XLOC_044460"; transcript_id "5_00120724"; exon_number "3"; gene_name "uc002faa.3"; oId "uc002faa.3"; nearest_ref "uc002faa.3"; class_code "="; tss_id "TSS40372"; p_id "P40184";
chr16	hg19_knownGene	exon	71411570	71411650	.	+	.	gene_id "XLOC_044460"; transcript_id "5_00120724"; exon_number "4"; gene_name "uc002faa.3"; oId "uc002faa.3"; nearest_ref "uc002faa.3"; class_code "="; tss_id "TSS40372"; p_id "P40184";
chr16	hg19_knownGene	exon	71416622	71416678	.	+	.	gene_id "XLOC_044460"; transcript_id "5_00120724"; exon_number "5"; gene_name "uc002faa.3"; oId "uc002faa.3"; nearest_ref "uc002faa.3"; class_code "="; tss_id "TSS40372"; p_id "P40184";
chr16	hg19_knownGene	exon	71417270	71417347	.	+	.	gene_id "XLOC_044460"; transcript_id "5_00120724"; exon_number "6"; gene_name "uc002faa.3"; oId "uc002faa.3"; nearest_ref "uc002faa.3"; class_code "="; tss_id "TSS40372"; p_id "P40184";
chr16	hg19_knownGene	exon	71417873	71417928	.	+	.	gene_id "XLOC_044460"; transcript_id "5_00120724"; exon_number "7"; gene_name "uc002faa.3"; oId "uc002faa.3"; nearest_ref "uc002faa.3"; class_code "="; tss_id "TSS40372"; p_id "P40184";
chr16	hg19_knownGene	exon	71418242	71418281	.	+	.	gene_id "XLOC_044460"; transcript_id "5_00120724"; exon_number "8"; gene_name "uc002faa.3"; oId "uc002faa.3"; nearest_ref "uc002faa.3"; class_code "="; tss_id "TSS40372"; p_id "P40184";
chr16	hg19_knownGene	exon	71418686	71418739	.	+	.	gene_id "XLOC_044460"; transcript_id "5_00120724"; exon_number "9"; gene_name "uc002faa.3"; oId "uc002faa.3"; nearest_ref "uc002faa.3"; class_code "="; tss_id "TSS40372"; p_id "P40184";
chr16	hg19_knownGene	exon	71419480	71419551	.	+	.	gene_id "XLOC_044460"; transcript_id "5_00120724"; exon_number "10"; gene_name "uc002faa.3"; oId "uc002faa.3"; nearest_ref "uc002faa.3"; class_code "="; tss_id "TSS40372"; p_id "P40184";
chr16	hg19_knownGene	exon	71423652	71424339	.	+	.	gene_id "XLOC_044460"; transcript_id "5_00120724"; exon_number "11"; gene_name "uc002faa.3"; oId "uc002faa.3"; nearest_ref "uc002faa.3"; class_code "="; tss_id "TSS40372"; p_id "P40184";
chr16	hg19_knownGene	exon	71496181	71496289	.	+	.	gene_id "XLOC_044461"; transcript_id "5_00120727"; exon_number "1"; gene_name "uc002faj.1"; oId "uc002faj.1"; nearest_ref "uc002faj.1"; class_code "="; tss_id "TSS40373";
chr16	hg19_knownGene	exon	71497161	71499844	.	+	.	gene_id "XLOC_044461"; transcript_id "5_00120727"; exon_number "2"; gene_name "uc002faj.1"; oId "uc002faj.1"; nearest_ref "uc002faj.1"; class_code "="; tss_id "TSS40373";
chr16	hg19_knownGene	exon	71560061	71560215	.	+	.	gene_id "XLOC_044462"; transcript_id "5_00120728"; exon_number "1"; gene_name "uc002fan.2"; oId "uc002fan.2"; nearest_ref "uc002fan.2"; class_code "="; tss_id "TSS40374"; p_id "P40186";
chr16	hg19_knownGene	exon	71570563	71572413	.	+	.	gene_id "XLOC_044462"; transcript_id "5_00120728"; exon_number "2"; gene_name "uc002fan.2"; oId "uc002fan.2"; nearest_ref "uc002fan.2"; class_code "="; tss_id "TSS40374"; p_id "P40186";
chr16	hg19_knownGene	exon	71560329	71560398	.	+	.	gene_id "XLOC_044462"; transcript_id "5_00120729"; exon_number "1"; gene_name "uc002fao.2"; oId "uc002fao.2"; nearest_ref "uc002fao.2"; class_code "="; tss_id "TSS40375"; p_id "P40186";
chr16	hg19_knownGene	exon	71570563	71572413	.	+	.	gene_id "XLOC_044462"; transcript_id "5_00120729"; exon_number "2"; gene_name "uc002fao.2"; oId "uc002fao.2"; nearest_ref "uc002fao.2"; class_code "="; tss_id "TSS40375"; p_id "P40186";
chr16	hg19_knownGene	exon	71660070	71660599	.	+	.	gene_id "XLOC_044463"; transcript_id "5_00120730"; exon_number "1"; gene_name "uc002fas.1"; oId "uc002fas.1"; nearest_ref "uc002fas.1"; class_code "="; tss_id "TSS40376"; p_id "P40188";
chr16	hg19_knownGene	exon	71663270	71663577	.	+	.	gene_id "XLOC_044463"; transcript_id "5_00120730"; exon_number "2"; gene_name "uc002fas.1"; oId "uc002fas.1"; nearest_ref "uc002fas.1"; class_code "="; tss_id "TSS40376"; p_id "P40188";
chr16	hg19_knownGene	exon	71660070	71660599	.	+	.	gene_id "XLOC_044463"; transcript_id "5_00120731"; exon_number "1"; gene_name "uc002fat.2"; oId "uc002fat.2"; nearest_ref "uc002fat.2"; class_code "="; tss_id "TSS40376"; p_id "P40187";
chr16	hg19_knownGene	exon	71663270	71663397	.	+	.	gene_id "XLOC_044463"; transcript_id "5_00120731"; exon_number "2"; gene_name "uc002fat.2"; oId "uc002fat.2"; nearest_ref "uc002fat.2"; class_code "="; tss_id "TSS40376"; p_id "P40187";
chr16	hg19_knownGene	exon	71668096	71669231	.	+	.	gene_id "XLOC_044463"; transcript_id "5_00120731"; exon_number "3"; gene_name "uc002fat.2"; oId "uc002fat.2"; nearest_ref "uc002fat.2"; class_code "="; tss_id "TSS40376"; p_id "P40187";
chr16	Cufflinks	exon	71660070	71660436	.	+	.	gene_id "XLOC_044463"; transcript_id "5_00120733"; exon_number "1"; gene_name "uc010cge.2"; oId "uc010cge.2_ext"; nearest_ref "uc010cge.2"; class_code "="; tss_id "TSS40376"; p_id "P40190";
chr16	Cufflinks	exon	71663270	71663397	.	+	.	gene_id "XLOC_044463"; transcript_id "5_00120733"; exon_number "2"; gene_name "uc010cge.2"; oId "uc010cge.2_ext"; nearest_ref "uc010cge.2"; class_code "="; tss_id "TSS40376"; p_id "P40190";
chr16	Cufflinks	exon	71674293	71675866	.	+	.	gene_id "XLOC_044463"; transcript_id "5_00120733"; exon_number "3"; gene_name "uc010cge.2"; oId "uc010cge.2_ext"; nearest_ref "uc010cge.2"; class_code "="; tss_id "TSS40376"; p_id "P40190";
chr16	hg19_knownGene	exon	71660070	71660599	.	+	.	gene_id "XLOC_044463"; transcript_id "5_00120732"; exon_number "1"; gene_name "uc002fau.2"; oId "uc002fau.2"; nearest_ref "uc002fau.2"; class_code "="; tss_id "TSS40376"; p_id "P40189";
chr16	hg19_knownGene	exon	71663270	71663397	.	+	.	gene_id "XLOC_044463"; transcript_id "5_00120732"; exon_number "2"; gene_name "uc002fau.2"; oId "uc002fau.2"; nearest_ref "uc002fau.2"; class_code "="; tss_id "TSS40376"; p_id "P40189";
chr16	hg19_knownGene	exon	71674293	71675866	.	+	.	gene_id "XLOC_044463"; transcript_id "5_00120732"; exon_number "3"; gene_name "uc002fau.2"; oId "uc002fau.2"; nearest_ref "uc002fau.2"; class_code "="; tss_id "TSS40376"; p_id "P40189";
chr16	Cufflinks	exon	71757923	71758407	.	+	.	gene_id "XLOC_044464"; transcript_id "5_00124844"; exon_number "1"; oId "upf1_r4.14318.1"; class_code "u";
chr16	Cufflinks	exon	71859867	71860086	.	+	.	gene_id "XLOC_044465"; transcript_id "5_00123108"; exon_number "1"; oId "SC4.12042.1"; class_code "u";
chr16	Cufflinks	exon	71879899	71880007	.	+	.	gene_id "XLOC_044466"; transcript_id "5_00123109"; exon_number "1"; gene_name "uc010vmi.1"; oId "SC4.12064.2"; nearest_ref "uc010vmi.1"; class_code "j"; tss_id "TSS40377";
chr16	Cufflinks	exon	71881703	71881806	.	+	.	gene_id "XLOC_044466"; transcript_id "5_00123109"; exon_number "2"; gene_name "uc010vmi.1"; oId "SC4.12064.2"; nearest_ref "uc010vmi.1"; class_code "j"; tss_id "TSS40377";
chr16	Cufflinks	exon	71881913	71881974	.	+	.	gene_id "XLOC_044466"; transcript_id "5_00123109"; exon_number "3"; gene_name "uc010vmi.1"; oId "SC4.12064.2"; nearest_ref "uc010vmi.1"; class_code "j"; tss_id "TSS40377";
chr16	Cufflinks	exon	71883527	71891231	.	+	.	gene_id "XLOC_044466"; transcript_id "5_00123109"; exon_number "4"; gene_name "uc010vmi.1"; oId "SC4.12064.2"; nearest_ref "uc010vmi.1"; class_code "j"; tss_id "TSS40377";
chr16	hg19_knownGene	exon	71879899	71880007	.	+	.	gene_id "XLOC_044466"; transcript_id "5_00120734"; exon_number "1"; gene_name "uc002fbd.2"; oId "uc002fbd.2"; nearest_ref "uc002fbd.2"; class_code "="; tss_id "TSS40377"; p_id "P40191";
chr16	hg19_knownGene	exon	71881913	71881974	.	+	.	gene_id "XLOC_044466"; transcript_id "5_00120734"; exon_number "2"; gene_name "uc002fbd.2"; oId "uc002fbd.2"; nearest_ref "uc002fbd.2"; class_code "="; tss_id "TSS40377"; p_id "P40191";
chr16	hg19_knownGene	exon	71883527	71891231	.	+	.	gene_id "XLOC_044466"; transcript_id "5_00120734"; exon_number "3"; gene_name "uc002fbd.2"; oId "uc002fbd.2"; nearest_ref "uc002fbd.2"; class_code "="; tss_id "TSS40377"; p_id "P40191";
chr16	hg19_knownGene	exon	71879899	71880007	.	+	.	gene_id "XLOC_044466"; transcript_id "5_00120735"; exon_number "1"; gene_name "uc010vmi.1"; oId "uc010vmi.1"; nearest_ref "uc010vmi.1"; class_code "="; tss_id "TSS40377";
chr16	hg19_knownGene	exon	71881913	71881974	.	+	.	gene_id "XLOC_044466"; transcript_id "5_00120735"; exon_number "2"; gene_name "uc010vmi.1"; oId "uc010vmi.1"; nearest_ref "uc010vmi.1"; class_code "="; tss_id "TSS40377";
chr16	hg19_knownGene	exon	71917020	71917306	.	+	.	gene_id "XLOC_044466"; transcript_id "5_00120735"; exon_number "3"; gene_name "uc010vmi.1"; oId "uc010vmi.1"; nearest_ref "uc010vmi.1"; class_code "="; tss_id "TSS40377";
chr16	hg19_knownGene	exon	71919150	71919174	.	+	.	gene_id "XLOC_044466"; transcript_id "5_00120735"; exon_number "4"; gene_name "uc010vmi.1"; oId "uc010vmi.1"; nearest_ref "uc010vmi.1"; class_code "="; tss_id "TSS40377";
chr16	hg19_knownGene	exon	71924472	71924567	.	+	.	gene_id "XLOC_044467"; transcript_id "5_00120736"; exon_number "1"; gene_name "uc002fbj.1"; oId "uc002fbj.1"; nearest_ref "uc002fbj.1"; class_code "="; tss_id "TSS40379"; p_id "P40195";
chr16	hg19_knownGene	exon	71925323	71925395	.	+	.	gene_id "XLOC_044467"; transcript_id "5_00120736"; exon_number "2"; gene_name "uc002fbj.1"; oId "uc002fbj.1"; nearest_ref "uc002fbj.1"; class_code "="; tss_id "TSS40379"; p_id "P40195";
chr16	hg19_knownGene	exon	71928624	71928761	.	+	.	gene_id "XLOC_044467"; transcript_id "5_00120736"; exon_number "3"; gene_name "uc002fbj.1"; oId "uc002fbj.1"; nearest_ref "uc002fbj.1"; class_code "="; tss_id "TSS40379"; p_id "P40195";
chr16	hg19_knownGene	exon	71949529	71949631	.	+	.	gene_id "XLOC_044467"; transcript_id "5_00120736"; exon_number "4"; gene_name "uc002fbj.1"; oId "uc002fbj.1"; nearest_ref "uc002fbj.1"; class_code "="; tss_id "TSS40379"; p_id "P40195";
chr16	hg19_knownGene	exon	71950365	71950545	.	+	.	gene_id "XLOC_044467"; transcript_id "5_00120736"; exon_number "5"; gene_name "uc002fbj.1"; oId "uc002fbj.1"; nearest_ref "uc002fbj.1"; class_code "="; tss_id "TSS40379"; p_id "P40195";
chr16	hg19_knownGene	exon	71950950	71951037	.	+	.	gene_id "XLOC_044467"; transcript_id "5_00120736"; exon_number "6"; gene_name "uc002fbj.1"; oId "uc002fbj.1"; nearest_ref "uc002fbj.1"; class_code "="; tss_id "TSS40379"; p_id "P40195";
chr16	hg19_knownGene	exon	71954642	71954725	.	+	.	gene_id "XLOC_044467"; transcript_id "5_00120736"; exon_number "7"; gene_name "uc002fbj.1"; oId "uc002fbj.1"; nearest_ref "uc002fbj.1"; class_code "="; tss_id "TSS40379"; p_id "P40195";
chr16	hg19_knownGene	exon	71955246	71955356	.	+	.	gene_id "XLOC_044467"; transcript_id "5_00120736"; exon_number "8"; gene_name "uc002fbj.1"; oId "uc002fbj.1"; nearest_ref "uc002fbj.1"; class_code "="; tss_id "TSS40379"; p_id "P40195";
chr16	hg19_knownGene	exon	71956377	71956583	.	+	.	gene_id "XLOC_044467"; transcript_id "5_00120736"; exon_number "9"; gene_name "uc002fbj.1"; oId "uc002fbj.1"; nearest_ref "uc002fbj.1"; class_code "="; tss_id "TSS40379"; p_id "P40195";
chr16	hg19_knownGene	exon	71957191	71957283	.	+	.	gene_id "XLOC_044467"; transcript_id "5_00120736"; exon_number "10"; gene_name "uc002fbj.1"; oId "uc002fbj.1"; nearest_ref "uc002fbj.1"; class_code "="; tss_id "TSS40379"; p_id "P40195";
chr16	hg19_knownGene	exon	71958672	71958720	.	+	.	gene_id "XLOC_044467"; transcript_id "5_00120736"; exon_number "11"; gene_name "uc002fbj.1"; oId "uc002fbj.1"; nearest_ref "uc002fbj.1"; class_code "="; tss_id "TSS40379"; p_id "P40195";
chr16	hg19_knownGene	exon	71961517	71962906	.	+	.	gene_id "XLOC_044467"; transcript_id "5_00120736"; exon_number "12"; gene_name "uc002fbj.1"; oId "uc002fbj.1"; nearest_ref "uc002fbj.1"; class_code "="; tss_id "TSS40379"; p_id "P40195";
chr16	hg19_knownGene	exon	71928323	71928384	.	+	.	gene_id "XLOC_044467"; transcript_id "5_00120737"; exon_number "1"; gene_name "uc010cgh.1"; oId "uc010cgh.1"; nearest_ref "uc010cgh.1"; class_code "="; tss_id "TSS40380"; p_id "P40195";
chr16	hg19_knownGene	exon	71928624	71928761	.	+	.	gene_id "XLOC_044467"; transcript_id "5_00120737"; exon_number "2"; gene_name "uc010cgh.1"; oId "uc010cgh.1"; nearest_ref "uc010cgh.1"; class_code "="; tss_id "TSS40380"; p_id "P40195";
chr16	hg19_knownGene	exon	71949529	71949631	.	+	.	gene_id "XLOC_044467"; transcript_id "5_00120737"; exon_number "3"; gene_name "uc010cgh.1"; oId "uc010cgh.1"; nearest_ref "uc010cgh.1"; class_code "="; tss_id "TSS40380"; p_id "P40195";
chr16	hg19_knownGene	exon	71950365	71950545	.	+	.	gene_id "XLOC_044467"; transcript_id "5_00120737"; exon_number "4"; gene_name "uc010cgh.1"; oId "uc010cgh.1"; nearest_ref "uc010cgh.1"; class_code "="; tss_id "TSS40380"; p_id "P40195";
chr16	hg19_knownGene	exon	71950950	71951037	.	+	.	gene_id "XLOC_044467"; transcript_id "5_00120737"; exon_number "5"; gene_name "uc010cgh.1"; oId "uc010cgh.1"; nearest_ref "uc010cgh.1"; class_code "="; tss_id "TSS40380"; p_id "P40195";
chr16	hg19_knownGene	exon	71954642	71954725	.	+	.	gene_id "XLOC_044467"; transcript_id "5_00120737"; exon_number "6"; gene_name "uc010cgh.1"; oId "uc010cgh.1"; nearest_ref "uc010cgh.1"; class_code "="; tss_id "TSS40380"; p_id "P40195";
chr16	hg19_knownGene	exon	71955246	71955356	.	+	.	gene_id "XLOC_044467"; transcript_id "5_00120737"; exon_number "7"; gene_name "uc010cgh.1"; oId "uc010cgh.1"; nearest_ref "uc010cgh.1"; class_code "="; tss_id "TSS40380"; p_id "P40195";
chr16	hg19_knownGene	exon	71956377	71956583	.	+	.	gene_id "XLOC_044467"; transcript_id "5_00120737"; exon_number "8"; gene_name "uc010cgh.1"; oId "uc010cgh.1"; nearest_ref "uc010cgh.1"; class_code "="; tss_id "TSS40380"; p_id "P40195";
chr16	hg19_knownGene	exon	71957191	71957283	.	+	.	gene_id "XLOC_044467"; transcript_id "5_00120737"; exon_number "9"; gene_name "uc010cgh.1"; oId "uc010cgh.1"; nearest_ref "uc010cgh.1"; class_code "="; tss_id "TSS40380"; p_id "P40195";
chr16	hg19_knownGene	exon	71958672	71958720	.	+	.	gene_id "XLOC_044467"; transcript_id "5_00120737"; exon_number "10"; gene_name "uc010cgh.1"; oId "uc010cgh.1"; nearest_ref "uc010cgh.1"; class_code "="; tss_id "TSS40380"; p_id "P40195";
chr16	hg19_knownGene	exon	71961517	71962906	.	+	.	gene_id "XLOC_044467"; transcript_id "5_00120737"; exon_number "11"; gene_name "uc010cgh.1"; oId "uc010cgh.1"; nearest_ref "uc010cgh.1"; class_code "="; tss_id "TSS40380"; p_id "P40195";
chr16	Cufflinks	exon	71929271	71929492	.	+	.	gene_id "XLOC_044467"; transcript_id "5_00120739"; exon_number "1"; gene_name "uc010vmk.1"; oId "uc010vmk.1_ext"; nearest_ref "uc010vmk.1"; class_code "="; tss_id "TSS40381"; p_id "P40194";
chr16	Cufflinks	exon	71955246	71955356	.	+	.	gene_id "XLOC_044467"; transcript_id "5_00120739"; exon_number "2"; gene_name "uc010vmk.1"; oId "uc010vmk.1_ext"; nearest_ref "uc010vmk.1"; class_code "="; tss_id "TSS40381"; p_id "P40194";
chr16	Cufflinks	exon	71956377	71956583	.	+	.	gene_id "XLOC_044467"; transcript_id "5_00120739"; exon_number "3"; gene_name "uc010vmk.1"; oId "uc010vmk.1_ext"; nearest_ref "uc010vmk.1"; class_code "="; tss_id "TSS40381"; p_id "P40194";
chr16	Cufflinks	exon	71929271	71929492	.	+	.	gene_id "XLOC_044467"; transcript_id "5_00120743"; exon_number "1"; gene_name "uc002fbn.1"; oId "uc002fbn.1_ext"; nearest_ref "uc002fbn.1"; class_code "="; tss_id "TSS40381"; p_id "P40197";
chr16	Cufflinks	exon	71954642	71954725	.	+	.	gene_id "XLOC_044467"; transcript_id "5_00120743"; exon_number "2"; gene_name "uc002fbn.1"; oId "uc002fbn.1_ext"; nearest_ref "uc002fbn.1"; class_code "="; tss_id "TSS40381"; p_id "P40197";
chr16	Cufflinks	exon	71955246	71955356	.	+	.	gene_id "XLOC_044467"; transcript_id "5_00120743"; exon_number "3"; gene_name "uc002fbn.1"; oId "uc002fbn.1_ext"; nearest_ref "uc002fbn.1"; class_code "="; tss_id "TSS40381"; p_id "P40197";
chr16	Cufflinks	exon	71956377	71956583	.	+	.	gene_id "XLOC_044467"; transcript_id "5_00120743"; exon_number "4"; gene_name "uc002fbn.1"; oId "uc002fbn.1_ext"; nearest_ref "uc002fbn.1"; class_code "="; tss_id "TSS40381"; p_id "P40197";
chr16	Cufflinks	exon	71957191	71957283	.	+	.	gene_id "XLOC_044467"; transcript_id "5_00120743"; exon_number "5"; gene_name "uc002fbn.1"; oId "uc002fbn.1_ext"; nearest_ref "uc002fbn.1"; class_code "="; tss_id "TSS40381"; p_id "P40197";
chr16	Cufflinks	exon	71958672	71958720	.	+	.	gene_id "XLOC_044467"; transcript_id "5_00120743"; exon_number "6"; gene_name "uc002fbn.1"; oId "uc002fbn.1_ext"; nearest_ref "uc002fbn.1"; class_code "="; tss_id "TSS40381"; p_id "P40197";
chr16	Cufflinks	exon	71961517	71962906	.	+	.	gene_id "XLOC_044467"; transcript_id "5_00120743"; exon_number "7"; gene_name "uc002fbn.1"; oId "uc002fbn.1_ext"; nearest_ref "uc002fbn.1"; class_code "="; tss_id "TSS40381"; p_id "P40197";
chr16	Cufflinks	exon	71929271	71929492	.	+	.	gene_id "XLOC_044467"; transcript_id "5_00120741"; exon_number "1"; gene_name "uc002fbl.1"; oId "uc002fbl.1_ext"; nearest_ref "uc002fbl.1"; class_code "="; tss_id "TSS40381"; p_id "P40196";
chr16	Cufflinks	exon	71949529	71949631	.	+	.	gene_id "XLOC_044467"; transcript_id "5_00120741"; exon_number "2"; gene_name "uc002fbl.1"; oId "uc002fbl.1_ext"; nearest_ref "uc002fbl.1"; class_code "="; tss_id "TSS40381"; p_id "P40196";
chr16	Cufflinks	exon	71950365	71950545	.	+	.	gene_id "XLOC_044467"; transcript_id "5_00120741"; exon_number "3"; gene_name "uc002fbl.1"; oId "uc002fbl.1_ext"; nearest_ref "uc002fbl.1"; class_code "="; tss_id "TSS40381"; p_id "P40196";
chr16	Cufflinks	exon	71950950	71951037	.	+	.	gene_id "XLOC_044467"; transcript_id "5_00120741"; exon_number "4"; gene_name "uc002fbl.1"; oId "uc002fbl.1_ext"; nearest_ref "uc002fbl.1"; class_code "="; tss_id "TSS40381"; p_id "P40196";
chr16	Cufflinks	exon	71954642	71954725	.	+	.	gene_id "XLOC_044467"; transcript_id "5_00120741"; exon_number "5"; gene_name "uc002fbl.1"; oId "uc002fbl.1_ext"; nearest_ref "uc002fbl.1"; class_code "="; tss_id "TSS40381"; p_id "P40196";
chr16	Cufflinks	exon	71955246	71955356	.	+	.	gene_id "XLOC_044467"; transcript_id "5_00120741"; exon_number "6"; gene_name "uc002fbl.1"; oId "uc002fbl.1_ext"; nearest_ref "uc002fbl.1"; class_code "="; tss_id "TSS40381"; p_id "P40196";
chr16	Cufflinks	exon	71956377	71956583	.	+	.	gene_id "XLOC_044467"; transcript_id "5_00120741"; exon_number "7"; gene_name "uc002fbl.1"; oId "uc002fbl.1_ext"; nearest_ref "uc002fbl.1"; class_code "="; tss_id "TSS40381"; p_id "P40196";
chr16	Cufflinks	exon	71958672	71958720	.	+	.	gene_id "XLOC_044467"; transcript_id "5_00120741"; exon_number "8"; gene_name "uc002fbl.1"; oId "uc002fbl.1_ext"; nearest_ref "uc002fbl.1"; class_code "="; tss_id "TSS40381"; p_id "P40196";
chr16	Cufflinks	exon	71961517	71962906	.	+	.	gene_id "XLOC_044467"; transcript_id "5_00120741"; exon_number "9"; gene_name "uc002fbl.1"; oId "uc002fbl.1_ext"; nearest_ref "uc002fbl.1"; class_code "="; tss_id "TSS40381"; p_id "P40196";
chr16	Cufflinks	exon	71929271	71929492	.	+	.	gene_id "XLOC_044467"; transcript_id "5_00120742"; exon_number "1"; gene_name "uc002fbm.1"; oId "uc002fbm.1_ext"; nearest_ref "uc002fbm.1"; class_code "="; tss_id "TSS40381"; p_id "P40193";
chr16	Cufflinks	exon	71949529	71949631	.	+	.	gene_id "XLOC_044467"; transcript_id "5_00120742"; exon_number "2"; gene_name "uc002fbm.1"; oId "uc002fbm.1_ext"; nearest_ref "uc002fbm.1"; class_code "="; tss_id "TSS40381"; p_id "P40193";
chr16	Cufflinks	exon	71950365	71950545	.	+	.	gene_id "XLOC_044467"; transcript_id "5_00120742"; exon_number "3"; gene_name "uc002fbm.1"; oId "uc002fbm.1_ext"; nearest_ref "uc002fbm.1"; class_code "="; tss_id "TSS40381"; p_id "P40193";
chr16	Cufflinks	exon	71950950	71951037	.	+	.	gene_id "XLOC_044467"; transcript_id "5_00120742"; exon_number "4"; gene_name "uc002fbm.1"; oId "uc002fbm.1_ext"; nearest_ref "uc002fbm.1"; class_code "="; tss_id "TSS40381"; p_id "P40193";
chr16	Cufflinks	exon	71954642	71954725	.	+	.	gene_id "XLOC_044467"; transcript_id "5_00120742"; exon_number "5"; gene_name "uc002fbm.1"; oId "uc002fbm.1_ext"; nearest_ref "uc002fbm.1"; class_code "="; tss_id "TSS40381"; p_id "P40193";
chr16	Cufflinks	exon	71955246	71955356	.	+	.	gene_id "XLOC_044467"; transcript_id "5_00120742"; exon_number "6"; gene_name "uc002fbm.1"; oId "uc002fbm.1_ext"; nearest_ref "uc002fbm.1"; class_code "="; tss_id "TSS40381"; p_id "P40193";
chr16	Cufflinks	exon	71956377	71956583	.	+	.	gene_id "XLOC_044467"; transcript_id "5_00120742"; exon_number "7"; gene_name "uc002fbm.1"; oId "uc002fbm.1_ext"; nearest_ref "uc002fbm.1"; class_code "="; tss_id "TSS40381"; p_id "P40193";
chr16	Cufflinks	exon	71957191	71957283	.	+	.	gene_id "XLOC_044467"; transcript_id "5_00120742"; exon_number "8"; gene_name "uc002fbm.1"; oId "uc002fbm.1_ext"; nearest_ref "uc002fbm.1"; class_code "="; tss_id "TSS40381"; p_id "P40193";
chr16	Cufflinks	exon	71958672	71958720	.	+	.	gene_id "XLOC_044467"; transcript_id "5_00120742"; exon_number "9"; gene_name "uc002fbm.1"; oId "uc002fbm.1_ext"; nearest_ref "uc002fbm.1"; class_code "="; tss_id "TSS40381"; p_id "P40193";
chr16	Cufflinks	exon	71961517	71962906	.	+	.	gene_id "XLOC_044467"; transcript_id "5_00120742"; exon_number "10"; gene_name "uc002fbm.1"; oId "uc002fbm.1_ext"; nearest_ref "uc002fbm.1"; class_code "="; tss_id "TSS40381"; p_id "P40193";
chr16	Cufflinks	exon	71929271	71929492	.	+	.	gene_id "XLOC_044467"; transcript_id "5_00120738"; exon_number "1"; gene_name "uc002fbk.1"; oId "uc002fbk.1_ext"; nearest_ref "uc002fbk.1"; class_code "="; tss_id "TSS40381"; p_id "P40192";
chr16	Cufflinks	exon	71949529	71949631	.	+	.	gene_id "XLOC_044467"; transcript_id "5_00120738"; exon_number "2"; gene_name "uc002fbk.1"; oId "uc002fbk.1_ext"; nearest_ref "uc002fbk.1"; class_code "="; tss_id "TSS40381"; p_id "P40192";
chr16	Cufflinks	exon	71950365	71950545	.	+	.	gene_id "XLOC_044467"; transcript_id "5_00120738"; exon_number "3"; gene_name "uc002fbk.1"; oId "uc002fbk.1_ext"; nearest_ref "uc002fbk.1"; class_code "="; tss_id "TSS40381"; p_id "P40192";
chr16	Cufflinks	exon	71950950	71951037	.	+	.	gene_id "XLOC_044467"; transcript_id "5_00120738"; exon_number "4"; gene_name "uc002fbk.1"; oId "uc002fbk.1_ext"; nearest_ref "uc002fbk.1"; class_code "="; tss_id "TSS40381"; p_id "P40192";
chr16	Cufflinks	exon	71954642	71954725	.	+	.	gene_id "XLOC_044467"; transcript_id "5_00120738"; exon_number "5"; gene_name "uc002fbk.1"; oId "uc002fbk.1_ext"; nearest_ref "uc002fbk.1"; class_code "="; tss_id "TSS40381"; p_id "P40192";
chr16	Cufflinks	exon	71955246	71955356	.	+	.	gene_id "XLOC_044467"; transcript_id "5_00120738"; exon_number "6"; gene_name "uc002fbk.1"; oId "uc002fbk.1_ext"; nearest_ref "uc002fbk.1"; class_code "="; tss_id "TSS40381"; p_id "P40192";
chr16	Cufflinks	exon	71956377	71956583	.	+	.	gene_id "XLOC_044467"; transcript_id "5_00120738"; exon_number "7"; gene_name "uc002fbk.1"; oId "uc002fbk.1_ext"; nearest_ref "uc002fbk.1"; class_code "="; tss_id "TSS40381"; p_id "P40192";
chr16	Cufflinks	exon	71957191	71957283	.	+	.	gene_id "XLOC_044467"; transcript_id "5_00120738"; exon_number "8"; gene_name "uc002fbk.1"; oId "uc002fbk.1_ext"; nearest_ref "uc002fbk.1"; class_code "="; tss_id "TSS40381"; p_id "P40192";
chr16	Cufflinks	exon	71958676	71958720	.	+	.	gene_id "XLOC_044467"; transcript_id "5_00120738"; exon_number "9"; gene_name "uc002fbk.1"; oId "uc002fbk.1_ext"; nearest_ref "uc002fbk.1"; class_code "="; tss_id "TSS40381"; p_id "P40192";
chr16	Cufflinks	exon	71961517	71962906	.	+	.	gene_id "XLOC_044467"; transcript_id "5_00120738"; exon_number "10"; gene_name "uc002fbk.1"; oId "uc002fbk.1_ext"; nearest_ref "uc002fbk.1"; class_code "="; tss_id "TSS40381"; p_id "P40192";
chr16	Cufflinks	exon	71929446	71929492	.	+	.	gene_id "XLOC_044467"; transcript_id "5_00120740"; exon_number "1"; gene_name "uc010vml.1"; oId "SC3.7987.8"; nearest_ref "uc010vml.1"; class_code "j"; tss_id "TSS40382";
chr16	Cufflinks	exon	71954642	71954725	.	+	.	gene_id "XLOC_044467"; transcript_id "5_00120740"; exon_number "2"; gene_name "uc010vml.1"; oId "SC3.7987.8"; nearest_ref "uc010vml.1"; class_code "j"; tss_id "TSS40382";
chr16	Cufflinks	exon	71955246	71955356	.	+	.	gene_id "XLOC_044467"; transcript_id "5_00120740"; exon_number "3"; gene_name "uc010vml.1"; oId "SC3.7987.8"; nearest_ref "uc010vml.1"; class_code "j"; tss_id "TSS40382";
chr16	Cufflinks	exon	71956377	71956583	.	+	.	gene_id "XLOC_044467"; transcript_id "5_00120740"; exon_number "4"; gene_name "uc010vml.1"; oId "SC3.7987.8"; nearest_ref "uc010vml.1"; class_code "j"; tss_id "TSS40382";
chr16	Cufflinks	exon	71957191	71957287	.	+	.	gene_id "XLOC_044467"; transcript_id "5_00120740"; exon_number "5"; gene_name "uc010vml.1"; oId "SC3.7987.8"; nearest_ref "uc010vml.1"; class_code "j"; tss_id "TSS40382";
chr16	Cufflinks	exon	71961517	71962850	.	+	.	gene_id "XLOC_044467"; transcript_id "5_00120740"; exon_number "6"; gene_name "uc010vml.1"; oId "SC3.7987.8"; nearest_ref "uc010vml.1"; class_code "j"; tss_id "TSS40382";
chr16	hg19_knownGene	exon	71949529	71949631	.	+	.	gene_id "XLOC_044467"; transcript_id "5_00120744"; exon_number "1"; gene_name "uc010cgi.1"; oId "uc010cgi.1"; nearest_ref "uc010cgi.1"; class_code "="; tss_id "TSS40383"; p_id "P40198";
chr16	hg19_knownGene	exon	71956377	71956583	.	+	.	gene_id "XLOC_044467"; transcript_id "5_00120744"; exon_number "2"; gene_name "uc010cgi.1"; oId "uc010cgi.1"; nearest_ref "uc010cgi.1"; class_code "="; tss_id "TSS40383"; p_id "P40198";
chr16	hg19_knownGene	exon	71957191	71957283	.	+	.	gene_id "XLOC_044467"; transcript_id "5_00120744"; exon_number "3"; gene_name "uc010cgi.1"; oId "uc010cgi.1"; nearest_ref "uc010cgi.1"; class_code "="; tss_id "TSS40383"; p_id "P40198";
chr16	hg19_knownGene	exon	71958672	71958720	.	+	.	gene_id "XLOC_044467"; transcript_id "5_00120744"; exon_number "4"; gene_name "uc010cgi.1"; oId "uc010cgi.1"; nearest_ref "uc010cgi.1"; class_code "="; tss_id "TSS40383"; p_id "P40198";
chr16	hg19_knownGene	exon	71961517	71962906	.	+	.	gene_id "XLOC_044467"; transcript_id "5_00120744"; exon_number "5"; gene_name "uc010cgi.1"; oId "uc010cgi.1"; nearest_ref "uc010cgi.1"; class_code "="; tss_id "TSS40383"; p_id "P40198";
chr16	hg19_knownGene	exon	71950365	71950545	.	+	.	gene_id "XLOC_044467"; transcript_id "5_00120745"; exon_number "1"; gene_name "uc010cgj.1"; oId "uc010cgj.1"; nearest_ref "uc010cgj.1"; class_code "="; tss_id "TSS40384"; p_id "P40199";
chr16	hg19_knownGene	exon	71950950	71951037	.	+	.	gene_id "XLOC_044467"; transcript_id "5_00120745"; exon_number "2"; gene_name "uc010cgj.1"; oId "uc010cgj.1"; nearest_ref "uc010cgj.1"; class_code "="; tss_id "TSS40384"; p_id "P40199";
chr16	hg19_knownGene	exon	71954642	71954725	.	+	.	gene_id "XLOC_044467"; transcript_id "5_00120745"; exon_number "3"; gene_name "uc010cgj.1"; oId "uc010cgj.1"; nearest_ref "uc010cgj.1"; class_code "="; tss_id "TSS40384"; p_id "P40199";
chr16	hg19_knownGene	exon	71955246	71955356	.	+	.	gene_id "XLOC_044467"; transcript_id "5_00120745"; exon_number "4"; gene_name "uc010cgj.1"; oId "uc010cgj.1"; nearest_ref "uc010cgj.1"; class_code "="; tss_id "TSS40384"; p_id "P40199";
chr16	hg19_knownGene	exon	71956377	71956583	.	+	.	gene_id "XLOC_044467"; transcript_id "5_00120745"; exon_number "5"; gene_name "uc010cgj.1"; oId "uc010cgj.1"; nearest_ref "uc010cgj.1"; class_code "="; tss_id "TSS40384"; p_id "P40199";
chr16	hg19_knownGene	exon	71957191	71957287	.	+	.	gene_id "XLOC_044467"; transcript_id "5_00120745"; exon_number "6"; gene_name "uc010cgj.1"; oId "uc010cgj.1"; nearest_ref "uc010cgj.1"; class_code "="; tss_id "TSS40384"; p_id "P40199";
chr16	hg19_knownGene	exon	71961517	71962906	.	+	.	gene_id "XLOC_044467"; transcript_id "5_00120745"; exon_number "7"; gene_name "uc010cgj.1"; oId "uc010cgj.1"; nearest_ref "uc010cgj.1"; class_code "="; tss_id "TSS40384"; p_id "P40199";
chr16	hg19_knownGene	exon	71956377	71956583	.	+	.	gene_id "XLOC_044467"; transcript_id "5_00120746"; exon_number "1"; gene_name "uc010vml.1"; oId "uc010vml.1"; nearest_ref "uc010vml.1"; class_code "="; tss_id "TSS40385";
chr16	hg19_knownGene	exon	71958676	71958720	.	+	.	gene_id "XLOC_044467"; transcript_id "5_00120746"; exon_number "2"; gene_name "uc010vml.1"; oId "uc010vml.1"; nearest_ref "uc010vml.1"; class_code "="; tss_id "TSS40385";
chr16	hg19_knownGene	exon	71961517	71962906	.	+	.	gene_id "XLOC_044467"; transcript_id "5_00120746"; exon_number "3"; gene_name "uc010vml.1"; oId "uc010vml.1"; nearest_ref "uc010vml.1"; class_code "="; tss_id "TSS40385";
chr16	Cufflinks	exon	71963732	71964621	.	+	.	gene_id "XLOC_044468"; transcript_id "5_00123110"; exon_number "1"; gene_name "uc010vmm.1"; oId "SC4.12048.1"; nearest_ref "uc010vmm.1"; class_code "x";
chr16	Cufflinks	exon	71972682	71973071	.	+	.	gene_id "XLOC_044469"; transcript_id "5_00124846"; exon_number "1"; gene_name "uc010vmm.1"; oId "upf1_r4.14343.1"; nearest_ref "uc010vmm.1"; class_code "i";
chr16	Cufflinks	exon	72042643	72042684	.	+	.	gene_id "XLOC_044470"; transcript_id "5_00124035"; exon_number "1"; gene_name "uc010cgk.2"; oId "upf3.8248.1"; nearest_ref "uc010cgk.2"; class_code "j"; tss_id "TSS40386";
chr16	Cufflinks	exon	72045949	72046161	.	+	.	gene_id "XLOC_044470"; transcript_id "5_00124035"; exon_number "2"; gene_name "uc010cgk.2"; oId "upf3.8248.1"; nearest_ref "uc010cgk.2"; class_code "j"; tss_id "TSS40386";
chr16	Cufflinks	exon	72048372	72048571	.	+	.	gene_id "XLOC_044470"; transcript_id "5_00124035"; exon_number "3"; gene_name "uc010cgk.2"; oId "upf3.8248.1"; nearest_ref "uc010cgk.2"; class_code "j"; tss_id "TSS40386";
chr16	Cufflinks	exon	72050923	72051005	.	+	.	gene_id "XLOC_044470"; transcript_id "5_00124035"; exon_number "4"; gene_name "uc010cgk.2"; oId "upf3.8248.1"; nearest_ref "uc010cgk.2"; class_code "j"; tss_id "TSS40386";
chr16	Cufflinks	exon	72056261	72056374	.	+	.	gene_id "XLOC_044470"; transcript_id "5_00124035"; exon_number "5"; gene_name "uc010cgk.2"; oId "upf3.8248.1"; nearest_ref "uc010cgk.2"; class_code "j"; tss_id "TSS40386";
chr16	Cufflinks	exon	72057064	72057217	.	+	.	gene_id "XLOC_044470"; transcript_id "5_00124035"; exon_number "6"; gene_name "uc010cgk.2"; oId "upf3.8248.1"; nearest_ref "uc010cgk.2"; class_code "j"; tss_id "TSS40386";
chr16	Cufflinks	exon	72057373	72057532	.	+	.	gene_id "XLOC_044470"; transcript_id "5_00124035"; exon_number "7"; gene_name "uc010cgk.2"; oId "upf3.8248.1"; nearest_ref "uc010cgk.2"; class_code "j"; tss_id "TSS40386";
chr16	Cufflinks	exon	72058044	72060587	.	+	.	gene_id "XLOC_044470"; transcript_id "5_00124035"; exon_number "8"; gene_name "uc010cgk.2"; oId "upf3.8248.1"; nearest_ref "uc010cgk.2"; class_code "j"; tss_id "TSS40386";
chr16	Cufflinks	exon	72042643	72042684	.	+	.	gene_id "XLOC_044470"; transcript_id "5_00120747"; exon_number "1"; gene_name "uc002fbp.2"; oId "SC4.12053.1"; nearest_ref "uc002fbp.2"; class_code "="; tss_id "TSS40386"; p_id "P40200";
chr16	Cufflinks	exon	72045949	72046161	.	+	.	gene_id "XLOC_044470"; transcript_id "5_00120747"; exon_number "2"; gene_name "uc002fbp.2"; oId "SC4.12053.1"; nearest_ref "uc002fbp.2"; class_code "="; tss_id "TSS40386"; p_id "P40200";
chr16	Cufflinks	exon	72048372	72048571	.	+	.	gene_id "XLOC_044470"; transcript_id "5_00120747"; exon_number "3"; gene_name "uc002fbp.2"; oId "SC4.12053.1"; nearest_ref "uc002fbp.2"; class_code "="; tss_id "TSS40386"; p_id "P40200";
chr16	Cufflinks	exon	72050923	72051005	.	+	.	gene_id "XLOC_044470"; transcript_id "5_00120747"; exon_number "4"; gene_name "uc002fbp.2"; oId "SC4.12053.1"; nearest_ref "uc002fbp.2"; class_code "="; tss_id "TSS40386"; p_id "P40200";
chr16	Cufflinks	exon	72055023	72055210	.	+	.	gene_id "XLOC_044470"; transcript_id "5_00120747"; exon_number "5"; gene_name "uc002fbp.2"; oId "SC4.12053.1"; nearest_ref "uc002fbp.2"; class_code "="; tss_id "TSS40386"; p_id "P40200";
chr16	Cufflinks	exon	72056261	72056374	.	+	.	gene_id "XLOC_044470"; transcript_id "5_00120747"; exon_number "6"; gene_name "uc002fbp.2"; oId "SC4.12053.1"; nearest_ref "uc002fbp.2"; class_code "="; tss_id "TSS40386"; p_id "P40200";
chr16	Cufflinks	exon	72057064	72057217	.	+	.	gene_id "XLOC_044470"; transcript_id "5_00120747"; exon_number "7"; gene_name "uc002fbp.2"; oId "SC4.12053.1"; nearest_ref "uc002fbp.2"; class_code "="; tss_id "TSS40386"; p_id "P40200";
chr16	Cufflinks	exon	72057373	72057532	.	+	.	gene_id "XLOC_044470"; transcript_id "5_00120747"; exon_number "8"; gene_name "uc002fbp.2"; oId "SC4.12053.1"; nearest_ref "uc002fbp.2"; class_code "="; tss_id "TSS40386"; p_id "P40200";
chr16	Cufflinks	exon	72058044	72060841	.	+	.	gene_id "XLOC_044470"; transcript_id "5_00120747"; exon_number "9"; gene_name "uc002fbp.2"; oId "SC4.12053.1"; nearest_ref "uc002fbp.2"; class_code "="; tss_id "TSS40386"; p_id "P40200";
chr16	Cufflinks	exon	72043011	72043046	.	+	.	gene_id "XLOC_044470"; transcript_id "5_00120748"; exon_number "1"; gene_name "uc010cgk.2"; oId "SC3.7986.3"; nearest_ref "uc010cgk.2"; class_code "j"; tss_id "TSS40387";
chr16	Cufflinks	exon	72045949	72046161	.	+	.	gene_id "XLOC_044470"; transcript_id "5_00120748"; exon_number "2"; gene_name "uc010cgk.2"; oId "SC3.7986.3"; nearest_ref "uc010cgk.2"; class_code "j"; tss_id "TSS40387";
chr16	Cufflinks	exon	72048372	72048571	.	+	.	gene_id "XLOC_044470"; transcript_id "5_00120748"; exon_number "3"; gene_name "uc010cgk.2"; oId "SC3.7986.3"; nearest_ref "uc010cgk.2"; class_code "j"; tss_id "TSS40387";
chr16	Cufflinks	exon	72050923	72051005	.	+	.	gene_id "XLOC_044470"; transcript_id "5_00120748"; exon_number "4"; gene_name "uc010cgk.2"; oId "SC3.7986.3"; nearest_ref "uc010cgk.2"; class_code "j"; tss_id "TSS40387";
chr16	Cufflinks	exon	72055023	72055210	.	+	.	gene_id "XLOC_044470"; transcript_id "5_00120748"; exon_number "5"; gene_name "uc010cgk.2"; oId "SC3.7986.3"; nearest_ref "uc010cgk.2"; class_code "j"; tss_id "TSS40387";
chr16	Cufflinks	exon	72056261	72056374	.	+	.	gene_id "XLOC_044470"; transcript_id "5_00120748"; exon_number "6"; gene_name "uc010cgk.2"; oId "SC3.7986.3"; nearest_ref "uc010cgk.2"; class_code "j"; tss_id "TSS40387";
chr16	Cufflinks	exon	72057064	72057217	.	+	.	gene_id "XLOC_044470"; transcript_id "5_00120748"; exon_number "7"; gene_name "uc010cgk.2"; oId "SC3.7986.3"; nearest_ref "uc010cgk.2"; class_code "j"; tss_id "TSS40387";
chr16	Cufflinks	exon	72057373	72057532	.	+	.	gene_id "XLOC_044470"; transcript_id "5_00120748"; exon_number "8"; gene_name "uc010cgk.2"; oId "SC3.7986.3"; nearest_ref "uc010cgk.2"; class_code "j"; tss_id "TSS40387";
chr16	Cufflinks	exon	72058044	72060434	.	+	.	gene_id "XLOC_044470"; transcript_id "5_00120748"; exon_number "9"; gene_name "uc010cgk.2"; oId "SC3.7986.3"; nearest_ref "uc010cgk.2"; class_code "j"; tss_id "TSS40387";
chr16	hg19_knownGene	exon	72045949	72046161	.	+	.	gene_id "XLOC_044470"; transcript_id "5_00120749"; exon_number "1"; gene_name "uc010cgk.2"; oId "uc010cgk.2"; nearest_ref "uc010cgk.2"; class_code "="; tss_id "TSS40388";
chr16	hg19_knownGene	exon	72048372	72048571	.	+	.	gene_id "XLOC_044470"; transcript_id "5_00120749"; exon_number "2"; gene_name "uc010cgk.2"; oId "uc010cgk.2"; nearest_ref "uc010cgk.2"; class_code "="; tss_id "TSS40388";
chr16	hg19_knownGene	exon	72050923	72051005	.	+	.	gene_id "XLOC_044470"; transcript_id "5_00120749"; exon_number "3"; gene_name "uc010cgk.2"; oId "uc010cgk.2"; nearest_ref "uc010cgk.2"; class_code "="; tss_id "TSS40388";
chr16	hg19_knownGene	exon	72055023	72055210	.	+	.	gene_id "XLOC_044470"; transcript_id "5_00120749"; exon_number "4"; gene_name "uc010cgk.2"; oId "uc010cgk.2"; nearest_ref "uc010cgk.2"; class_code "="; tss_id "TSS40388";
chr16	hg19_knownGene	exon	72056261	72056374	.	+	.	gene_id "XLOC_044470"; transcript_id "5_00120749"; exon_number "5"; gene_name "uc010cgk.2"; oId "uc010cgk.2"; nearest_ref "uc010cgk.2"; class_code "="; tss_id "TSS40388";
chr16	hg19_knownGene	exon	72057064	72057222	.	+	.	gene_id "XLOC_044470"; transcript_id "5_00120749"; exon_number "6"; gene_name "uc010cgk.2"; oId "uc010cgk.2"; nearest_ref "uc010cgk.2"; class_code "="; tss_id "TSS40388";
chr16	hg19_knownGene	exon	72057379	72057532	.	+	.	gene_id "XLOC_044470"; transcript_id "5_00120749"; exon_number "7"; gene_name "uc010cgk.2"; oId "uc010cgk.2"; nearest_ref "uc010cgk.2"; class_code "="; tss_id "TSS40388";
chr16	hg19_knownGene	exon	72058044	72058954	.	+	.	gene_id "XLOC_044470"; transcript_id "5_00120749"; exon_number "8"; gene_name "uc010cgk.2"; oId "uc010cgk.2"; nearest_ref "uc010cgk.2"; class_code "="; tss_id "TSS40388";
chr16	Cufflinks	exon	72061236	72061542	.	+	.	gene_id "XLOC_044471"; transcript_id "5_00124847"; exon_number "1"; oId "upf1_r4.14386.1"; class_code "u";
chr16	hg19_knownGene	exon	72088508	72088556	.	+	.	gene_id "XLOC_044472"; transcript_id "5_00120752"; exon_number "1"; gene_name "uc010cgm.2"; oId "uc010cgm.2"; nearest_ref "uc010cgm.2"; class_code "="; tss_id "TSS40389"; p_id "P40206";
chr16	hg19_knownGene	exon	72090060	72090142	.	+	.	gene_id "XLOC_044472"; transcript_id "5_00120752"; exon_number "2"; gene_name "uc010cgm.2"; oId "uc010cgm.2"; nearest_ref "uc010cgm.2"; class_code "="; tss_id "TSS40389"; p_id "P40206";
chr16	hg19_knownGene	exon	72092153	72092254	.	+	.	gene_id "XLOC_044472"; transcript_id "5_00120752"; exon_number "3"; gene_name "uc010cgm.2"; oId "uc010cgm.2"; nearest_ref "uc010cgm.2"; class_code "="; tss_id "TSS40389"; p_id "P40206";
chr16	hg19_knownGene	exon	72093013	72093087	.	+	.	gene_id "XLOC_044472"; transcript_id "5_00120752"; exon_number "4"; gene_name "uc010cgm.2"; oId "uc010cgm.2"; nearest_ref "uc010cgm.2"; class_code "="; tss_id "TSS40389"; p_id "P40206";
chr16	hg19_knownGene	exon	72094011	72094957	.	+	.	gene_id "XLOC_044472"; transcript_id "5_00120752"; exon_number "5"; gene_name "uc010cgm.2"; oId "uc010cgm.2"; nearest_ref "uc010cgm.2"; class_code "="; tss_id "TSS40389"; p_id "P40206";
chr16	hg19_knownGene	exon	72088508	72088556	.	+	.	gene_id "XLOC_044472"; transcript_id "5_00120751"; exon_number "1"; gene_name "uc002fbt.3"; oId "uc002fbt.3"; nearest_ref "uc002fbt.3"; class_code "="; tss_id "TSS40389"; p_id "P40205";
chr16	hg19_knownGene	exon	72090060	72090142	.	+	.	gene_id "XLOC_044472"; transcript_id "5_00120751"; exon_number "2"; gene_name "uc002fbt.3"; oId "uc002fbt.3"; nearest_ref "uc002fbt.3"; class_code "="; tss_id "TSS40389"; p_id "P40205";
chr16	hg19_knownGene	exon	72090429	72090530	.	+	.	gene_id "XLOC_044472"; transcript_id "5_00120751"; exon_number "3"; gene_name "uc002fbt.3"; oId "uc002fbt.3"; nearest_ref "uc002fbt.3"; class_code "="; tss_id "TSS40389"; p_id "P40205";
chr16	hg19_knownGene	exon	72091291	72091365	.	+	.	gene_id "XLOC_044472"; transcript_id "5_00120751"; exon_number "4"; gene_name "uc002fbt.3"; oId "uc002fbt.3"; nearest_ref "uc002fbt.3"; class_code "="; tss_id "TSS40389"; p_id "P40205";
chr16	hg19_knownGene	exon	72094011	72094957	.	+	.	gene_id "XLOC_044472"; transcript_id "5_00120751"; exon_number "5"; gene_name "uc002fbt.3"; oId "uc002fbt.3"; nearest_ref "uc002fbt.3"; class_code "="; tss_id "TSS40389"; p_id "P40205";
chr16	hg19_knownGene	exon	72088508	72088556	.	+	.	gene_id "XLOC_044472"; transcript_id "5_00120750"; exon_number "1"; gene_name "uc002fbr.3"; oId "uc002fbr.3"; nearest_ref "uc002fbr.3"; class_code "="; tss_id "TSS40389"; p_id "P40204";
chr16	hg19_knownGene	exon	72090060	72090142	.	+	.	gene_id "XLOC_044472"; transcript_id "5_00120750"; exon_number "2"; gene_name "uc002fbr.3"; oId "uc002fbr.3"; nearest_ref "uc002fbr.3"; class_code "="; tss_id "TSS40389"; p_id "P40204";
chr16	hg19_knownGene	exon	72090429	72090530	.	+	.	gene_id "XLOC_044472"; transcript_id "5_00120750"; exon_number "3"; gene_name "uc002fbr.3"; oId "uc002fbr.3"; nearest_ref "uc002fbr.3"; class_code "="; tss_id "TSS40389"; p_id "P40204";
chr16	hg19_knownGene	exon	72091291	72091365	.	+	.	gene_id "XLOC_044472"; transcript_id "5_00120750"; exon_number "4"; gene_name "uc002fbr.3"; oId "uc002fbr.3"; nearest_ref "uc002fbr.3"; class_code "="; tss_id "TSS40389"; p_id "P40204";
chr16	hg19_knownGene	exon	72092153	72092254	.	+	.	gene_id "XLOC_044472"; transcript_id "5_00120750"; exon_number "5"; gene_name "uc002fbr.3"; oId "uc002fbr.3"; nearest_ref "uc002fbr.3"; class_code "="; tss_id "TSS40389"; p_id "P40204";
chr16	hg19_knownGene	exon	72093013	72093087	.	+	.	gene_id "XLOC_044472"; transcript_id "5_00120750"; exon_number "6"; gene_name "uc002fbr.3"; oId "uc002fbr.3"; nearest_ref "uc002fbr.3"; class_code "="; tss_id "TSS40389"; p_id "P40204";
chr16	hg19_knownGene	exon	72094011	72094957	.	+	.	gene_id "XLOC_044472"; transcript_id "5_00120750"; exon_number "7"; gene_name "uc002fbr.3"; oId "uc002fbr.3"; nearest_ref "uc002fbr.3"; class_code "="; tss_id "TSS40389"; p_id "P40204";
chr16	hg19_knownGene	exon	72090060	72090142	.	+	.	gene_id "XLOC_044472"; transcript_id "5_00120753"; exon_number "1"; gene_name "uc002fbu.1"; oId "uc002fbu.1"; nearest_ref "uc002fbu.1"; class_code "="; tss_id "TSS40390"; p_id "P40203";
chr16	hg19_knownGene	exon	72090429	72090530	.	+	.	gene_id "XLOC_044472"; transcript_id "5_00120753"; exon_number "2"; gene_name "uc002fbu.1"; oId "uc002fbu.1"; nearest_ref "uc002fbu.1"; class_code "="; tss_id "TSS40390"; p_id "P40203";
chr16	hg19_knownGene	exon	72091291	72091365	.	+	.	gene_id "XLOC_044472"; transcript_id "5_00120753"; exon_number "3"; gene_name "uc002fbu.1"; oId "uc002fbu.1"; nearest_ref "uc002fbu.1"; class_code "="; tss_id "TSS40390"; p_id "P40203";
chr16	hg19_knownGene	exon	72092153	72092254	.	+	.	gene_id "XLOC_044472"; transcript_id "5_00120753"; exon_number "4"; gene_name "uc002fbu.1"; oId "uc002fbu.1"; nearest_ref "uc002fbu.1"; class_code "="; tss_id "TSS40390"; p_id "P40203";
chr16	hg19_knownGene	exon	72093013	72093087	.	+	.	gene_id "XLOC_044472"; transcript_id "5_00120753"; exon_number "5"; gene_name "uc002fbu.1"; oId "uc002fbu.1"; nearest_ref "uc002fbu.1"; class_code "="; tss_id "TSS40390"; p_id "P40203";
chr16	hg19_knownGene	exon	72094131	72094925	.	+	.	gene_id "XLOC_044472"; transcript_id "5_00120753"; exon_number "6"; gene_name "uc002fbu.1"; oId "uc002fbu.1"; nearest_ref "uc002fbu.1"; class_code "="; tss_id "TSS40390"; p_id "P40203";
chr16	hg19_knownGene	exon	72090060	72090142	.	+	.	gene_id "XLOC_044472"; transcript_id "5_00120755"; exon_number "1"; gene_name "uc002fbw.3"; oId "uc002fbw.3"; nearest_ref "uc002fbw.3"; class_code "="; tss_id "TSS40390"; p_id "P40202";
chr16	hg19_knownGene	exon	72090429	72090530	.	+	.	gene_id "XLOC_044472"; transcript_id "5_00120755"; exon_number "2"; gene_name "uc002fbw.3"; oId "uc002fbw.3"; nearest_ref "uc002fbw.3"; class_code "="; tss_id "TSS40390"; p_id "P40202";
chr16	hg19_knownGene	exon	72091291	72091365	.	+	.	gene_id "XLOC_044472"; transcript_id "5_00120755"; exon_number "3"; gene_name "uc002fbw.3"; oId "uc002fbw.3"; nearest_ref "uc002fbw.3"; class_code "="; tss_id "TSS40390"; p_id "P40202";
chr16	hg19_knownGene	exon	72092153	72092254	.	+	.	gene_id "XLOC_044472"; transcript_id "5_00120755"; exon_number "4"; gene_name "uc002fbw.3"; oId "uc002fbw.3"; nearest_ref "uc002fbw.3"; class_code "="; tss_id "TSS40390"; p_id "P40202";
chr16	hg19_knownGene	exon	72093016	72093087	.	+	.	gene_id "XLOC_044472"; transcript_id "5_00120755"; exon_number "5"; gene_name "uc002fbw.3"; oId "uc002fbw.3"; nearest_ref "uc002fbw.3"; class_code "="; tss_id "TSS40390"; p_id "P40202";
chr16	hg19_knownGene	exon	72094011	72094957	.	+	.	gene_id "XLOC_044472"; transcript_id "5_00120755"; exon_number "6"; gene_name "uc002fbw.3"; oId "uc002fbw.3"; nearest_ref "uc002fbw.3"; class_code "="; tss_id "TSS40390"; p_id "P40202";
chr16	hg19_knownGene	exon	72090060	72090142	.	+	.	gene_id "XLOC_044472"; transcript_id "5_00120754"; exon_number "1"; gene_name "uc002fbv.3"; oId "uc002fbv.3"; nearest_ref "uc002fbv.3"; class_code "="; tss_id "TSS40390"; p_id "P40201";
chr16	hg19_knownGene	exon	72090429	72090530	.	+	.	gene_id "XLOC_044472"; transcript_id "5_00120754"; exon_number "2"; gene_name "uc002fbv.3"; oId "uc002fbv.3"; nearest_ref "uc002fbv.3"; class_code "="; tss_id "TSS40390"; p_id "P40201";
chr16	hg19_knownGene	exon	72091291	72091365	.	+	.	gene_id "XLOC_044472"; transcript_id "5_00120754"; exon_number "3"; gene_name "uc002fbv.3"; oId "uc002fbv.3"; nearest_ref "uc002fbv.3"; class_code "="; tss_id "TSS40390"; p_id "P40201";
chr16	hg19_knownGene	exon	72092153	72092254	.	+	.	gene_id "XLOC_044472"; transcript_id "5_00120754"; exon_number "4"; gene_name "uc002fbv.3"; oId "uc002fbv.3"; nearest_ref "uc002fbv.3"; class_code "="; tss_id "TSS40390"; p_id "P40201";
chr16	hg19_knownGene	exon	72092464	72092571	.	+	.	gene_id "XLOC_044472"; transcript_id "5_00120754"; exon_number "5"; gene_name "uc002fbv.3"; oId "uc002fbv.3"; nearest_ref "uc002fbv.3"; class_code "="; tss_id "TSS40390"; p_id "P40201";
chr16	hg19_knownGene	exon	72093013	72093087	.	+	.	gene_id "XLOC_044472"; transcript_id "5_00120754"; exon_number "6"; gene_name "uc002fbv.3"; oId "uc002fbv.3"; nearest_ref "uc002fbv.3"; class_code "="; tss_id "TSS40390"; p_id "P40201";
chr16	hg19_knownGene	exon	72094011	72094957	.	+	.	gene_id "XLOC_044472"; transcript_id "5_00120754"; exon_number "7"; gene_name "uc002fbv.3"; oId "uc002fbv.3"; nearest_ref "uc002fbv.3"; class_code "="; tss_id "TSS40390"; p_id "P40201";
chr16	hg19_knownGene	exon	72090429	72090530	.	+	.	gene_id "XLOC_044472"; transcript_id "5_00120756"; exon_number "1"; gene_name "uc002fbx.3"; oId "uc002fbx.3"; nearest_ref "uc002fbx.3"; class_code "="; tss_id "TSS40391"; p_id "P40202";
chr16	hg19_knownGene	exon	72093013	72093087	.	+	.	gene_id "XLOC_044472"; transcript_id "5_00120756"; exon_number "2"; gene_name "uc002fbx.3"; oId "uc002fbx.3"; nearest_ref "uc002fbx.3"; class_code "="; tss_id "TSS40391"; p_id "P40202";
chr16	hg19_knownGene	exon	72094011	72094957	.	+	.	gene_id "XLOC_044472"; transcript_id "5_00120756"; exon_number "3"; gene_name "uc002fbx.3"; oId "uc002fbx.3"; nearest_ref "uc002fbx.3"; class_code "="; tss_id "TSS40391"; p_id "P40202";
chr16	hg19_knownGene	exon	72097125	72097159	.	+	.	gene_id "XLOC_044473"; transcript_id "5_00120757"; exon_number "1"; gene_name "uc002fby.2"; oId "uc002fby.2"; nearest_ref "uc002fby.2"; class_code "="; tss_id "TSS40392"; p_id "P40207";
chr16	hg19_knownGene	exon	72107791	72107876	.	+	.	gene_id "XLOC_044473"; transcript_id "5_00120757"; exon_number "2"; gene_name "uc002fby.2"; oId "uc002fby.2"; nearest_ref "uc002fby.2"; class_code "="; tss_id "TSS40392"; p_id "P40207";
chr16	hg19_knownGene	exon	72108183	72108284	.	+	.	gene_id "XLOC_044473"; transcript_id "5_00120757"; exon_number "3"; gene_name "uc002fby.2"; oId "uc002fby.2"; nearest_ref "uc002fby.2"; class_code "="; tss_id "TSS40392"; p_id "P40207";
chr16	hg19_knownGene	exon	72109044	72109118	.	+	.	gene_id "XLOC_044473"; transcript_id "5_00120757"; exon_number "4"; gene_name "uc002fby.2"; oId "uc002fby.2"; nearest_ref "uc002fby.2"; class_code "="; tss_id "TSS40392"; p_id "P40207";
chr16	hg19_knownGene	exon	72110202	72111144	.	+	.	gene_id "XLOC_044473"; transcript_id "5_00120757"; exon_number "5"; gene_name "uc002fby.2"; oId "uc002fby.2"; nearest_ref "uc002fby.2"; class_code "="; tss_id "TSS40392"; p_id "P40207";
chr16	Cufflinks	exon	72127587	72127950	.	+	.	gene_id "XLOC_044474"; transcript_id "5_00120759"; exon_number "1"; gene_name "uc010vmp.1"; oId "uc010vmp.1_ext"; nearest_ref "uc010vmp.1"; class_code "="; tss_id "TSS40393"; p_id "P40209";
chr16	Cufflinks	exon	72130038	72130353	.	+	.	gene_id "XLOC_044474"; transcript_id "5_00120759"; exon_number "2"; gene_name "uc010vmp.1"; oId "uc010vmp.1_ext"; nearest_ref "uc010vmp.1"; class_code "="; tss_id "TSS40393"; p_id "P40209";
chr16	Cufflinks	exon	72139230	72139247	.	+	.	gene_id "XLOC_044474"; transcript_id "5_00120759"; exon_number "3"; gene_name "uc010vmp.1"; oId "uc010vmp.1_ext"; nearest_ref "uc010vmp.1"; class_code "="; tss_id "TSS40393"; p_id "P40209";
chr16	Cufflinks	exon	72139416	72139523	.	+	.	gene_id "XLOC_044474"; transcript_id "5_00120759"; exon_number "4"; gene_name "uc010vmp.1"; oId "uc010vmp.1_ext"; nearest_ref "uc010vmp.1"; class_code "="; tss_id "TSS40393"; p_id "P40209";
chr16	Cufflinks	exon	72139904	72140016	.	+	.	gene_id "XLOC_044474"; transcript_id "5_00120759"; exon_number "5"; gene_name "uc010vmp.1"; oId "uc010vmp.1_ext"; nearest_ref "uc010vmp.1"; class_code "="; tss_id "TSS40393"; p_id "P40209";
chr16	Cufflinks	exon	72141239	72141447	.	+	.	gene_id "XLOC_044474"; transcript_id "5_00120759"; exon_number "6"; gene_name "uc010vmp.1"; oId "uc010vmp.1_ext"; nearest_ref "uc010vmp.1"; class_code "="; tss_id "TSS40393"; p_id "P40209";
chr16	Cufflinks	exon	72141544	72141698	.	+	.	gene_id "XLOC_044474"; transcript_id "5_00120759"; exon_number "7"; gene_name "uc010vmp.1"; oId "uc010vmp.1_ext"; nearest_ref "uc010vmp.1"; class_code "="; tss_id "TSS40393"; p_id "P40209";
chr16	Cufflinks	exon	72142126	72142281	.	+	.	gene_id "XLOC_044474"; transcript_id "5_00120759"; exon_number "8"; gene_name "uc010vmp.1"; oId "uc010vmp.1_ext"; nearest_ref "uc010vmp.1"; class_code "="; tss_id "TSS40393"; p_id "P40209";
chr16	Cufflinks	exon	72142372	72142506	.	+	.	gene_id "XLOC_044474"; transcript_id "5_00120759"; exon_number "9"; gene_name "uc010vmp.1"; oId "uc010vmp.1_ext"; nearest_ref "uc010vmp.1"; class_code "="; tss_id "TSS40393"; p_id "P40209";
chr16	Cufflinks	exon	72142699	72142824	.	+	.	gene_id "XLOC_044474"; transcript_id "5_00120759"; exon_number "10"; gene_name "uc010vmp.1"; oId "uc010vmp.1_ext"; nearest_ref "uc010vmp.1"; class_code "="; tss_id "TSS40393"; p_id "P40209";
chr16	Cufflinks	exon	72143314	72143409	.	+	.	gene_id "XLOC_044474"; transcript_id "5_00120759"; exon_number "11"; gene_name "uc010vmp.1"; oId "uc010vmp.1_ext"; nearest_ref "uc010vmp.1"; class_code "="; tss_id "TSS40393"; p_id "P40209";
chr16	Cufflinks	exon	72144855	72144976	.	+	.	gene_id "XLOC_044474"; transcript_id "5_00120759"; exon_number "12"; gene_name "uc010vmp.1"; oId "uc010vmp.1_ext"; nearest_ref "uc010vmp.1"; class_code "="; tss_id "TSS40393"; p_id "P40209";
chr16	Cufflinks	exon	72146312	72146810	.	+	.	gene_id "XLOC_044474"; transcript_id "5_00120759"; exon_number "13"; gene_name "uc010vmp.1"; oId "uc010vmp.1_ext"; nearest_ref "uc010vmp.1"; class_code "="; tss_id "TSS40393"; p_id "P40209";
chr16	Cufflinks	exon	72127587	72127950	.	+	.	gene_id "XLOC_044474"; transcript_id "5_00120758"; exon_number "1"; gene_name "uc002fcb.2"; oId "uc002fcb.2_ext"; nearest_ref "uc002fcb.2"; class_code "="; tss_id "TSS40393"; p_id "P40208";
chr16	Cufflinks	exon	72130038	72130379	.	+	.	gene_id "XLOC_044474"; transcript_id "5_00120758"; exon_number "2"; gene_name "uc002fcb.2"; oId "uc002fcb.2_ext"; nearest_ref "uc002fcb.2"; class_code "="; tss_id "TSS40393"; p_id "P40208";
chr16	Cufflinks	exon	72130721	72130908	.	+	.	gene_id "XLOC_044474"; transcript_id "5_00120758"; exon_number "3"; gene_name "uc002fcb.2"; oId "uc002fcb.2_ext"; nearest_ref "uc002fcb.2"; class_code "="; tss_id "TSS40393"; p_id "P40208";
chr16	Cufflinks	exon	72131576	72131680	.	+	.	gene_id "XLOC_044474"; transcript_id "5_00120758"; exon_number "4"; gene_name "uc002fcb.2"; oId "uc002fcb.2_ext"; nearest_ref "uc002fcb.2"; class_code "="; tss_id "TSS40393"; p_id "P40208";
chr16	Cufflinks	exon	72132544	72132691	.	+	.	gene_id "XLOC_044474"; transcript_id "5_00120758"; exon_number "5"; gene_name "uc002fcb.2"; oId "uc002fcb.2_ext"; nearest_ref "uc002fcb.2"; class_code "="; tss_id "TSS40393"; p_id "P40208";
chr16	Cufflinks	exon	72132826	72132944	.	+	.	gene_id "XLOC_044474"; transcript_id "5_00120758"; exon_number "6"; gene_name "uc002fcb.2"; oId "uc002fcb.2_ext"; nearest_ref "uc002fcb.2"; class_code "="; tss_id "TSS40393"; p_id "P40208";
chr16	Cufflinks	exon	72133103	72133179	.	+	.	gene_id "XLOC_044474"; transcript_id "5_00120758"; exon_number "7"; gene_name "uc002fcb.2"; oId "uc002fcb.2_ext"; nearest_ref "uc002fcb.2"; class_code "="; tss_id "TSS40393"; p_id "P40208";
chr16	Cufflinks	exon	72133631	72133786	.	+	.	gene_id "XLOC_044474"; transcript_id "5_00120758"; exon_number "8"; gene_name "uc002fcb.2"; oId "uc002fcb.2_ext"; nearest_ref "uc002fcb.2"; class_code "="; tss_id "TSS40393"; p_id "P40208";
chr16	Cufflinks	exon	72134335	72134496	.	+	.	gene_id "XLOC_044474"; transcript_id "5_00120758"; exon_number "9"; gene_name "uc002fcb.2"; oId "uc002fcb.2_ext"; nearest_ref "uc002fcb.2"; class_code "="; tss_id "TSS40393"; p_id "P40208";
chr16	Cufflinks	exon	72134985	72135092	.	+	.	gene_id "XLOC_044474"; transcript_id "5_00120758"; exon_number "10"; gene_name "uc002fcb.2"; oId "uc002fcb.2_ext"; nearest_ref "uc002fcb.2"; class_code "="; tss_id "TSS40393"; p_id "P40208";
chr16	Cufflinks	exon	72135399	72135511	.	+	.	gene_id "XLOC_044474"; transcript_id "5_00120758"; exon_number "11"; gene_name "uc002fcb.2"; oId "uc002fcb.2_ext"; nearest_ref "uc002fcb.2"; class_code "="; tss_id "TSS40393"; p_id "P40208";
chr16	Cufflinks	exon	72136973	72137110	.	+	.	gene_id "XLOC_044474"; transcript_id "5_00120758"; exon_number "12"; gene_name "uc002fcb.2"; oId "uc002fcb.2_ext"; nearest_ref "uc002fcb.2"; class_code "="; tss_id "TSS40393"; p_id "P40208";
chr16	Cufflinks	exon	72137501	72137687	.	+	.	gene_id "XLOC_044474"; transcript_id "5_00120758"; exon_number "13"; gene_name "uc002fcb.2"; oId "uc002fcb.2_ext"; nearest_ref "uc002fcb.2"; class_code "="; tss_id "TSS40393"; p_id "P40208";
chr16	Cufflinks	exon	72137845	72138030	.	+	.	gene_id "XLOC_044474"; transcript_id "5_00120758"; exon_number "14"; gene_name "uc002fcb.2"; oId "uc002fcb.2_ext"; nearest_ref "uc002fcb.2"; class_code "="; tss_id "TSS40393"; p_id "P40208";
chr16	Cufflinks	exon	72138385	72138525	.	+	.	gene_id "XLOC_044474"; transcript_id "5_00120758"; exon_number "15"; gene_name "uc002fcb.2"; oId "uc002fcb.2_ext"; nearest_ref "uc002fcb.2"; class_code "="; tss_id "TSS40393"; p_id "P40208";
chr16	Cufflinks	exon	72138926	72139036	.	+	.	gene_id "XLOC_044474"; transcript_id "5_00120758"; exon_number "16"; gene_name "uc002fcb.2"; oId "uc002fcb.2_ext"; nearest_ref "uc002fcb.2"; class_code "="; tss_id "TSS40393"; p_id "P40208";
chr16	Cufflinks	exon	72139131	72139247	.	+	.	gene_id "XLOC_044474"; transcript_id "5_00120758"; exon_number "17"; gene_name "uc002fcb.2"; oId "uc002fcb.2_ext"; nearest_ref "uc002fcb.2"; class_code "="; tss_id "TSS40393"; p_id "P40208";
chr16	Cufflinks	exon	72139416	72139523	.	+	.	gene_id "XLOC_044474"; transcript_id "5_00120758"; exon_number "18"; gene_name "uc002fcb.2"; oId "uc002fcb.2_ext"; nearest_ref "uc002fcb.2"; class_code "="; tss_id "TSS40393"; p_id "P40208";
chr16	Cufflinks	exon	72139904	72140016	.	+	.	gene_id "XLOC_044474"; transcript_id "5_00120758"; exon_number "19"; gene_name "uc002fcb.2"; oId "uc002fcb.2_ext"; nearest_ref "uc002fcb.2"; class_code "="; tss_id "TSS40393"; p_id "P40208";
chr16	Cufflinks	exon	72141239	72141447	.	+	.	gene_id "XLOC_044474"; transcript_id "5_00120758"; exon_number "20"; gene_name "uc002fcb.2"; oId "uc002fcb.2_ext"; nearest_ref "uc002fcb.2"; class_code "="; tss_id "TSS40393"; p_id "P40208";
chr16	Cufflinks	exon	72141544	72141698	.	+	.	gene_id "XLOC_044474"; transcript_id "5_00120758"; exon_number "21"; gene_name "uc002fcb.2"; oId "uc002fcb.2_ext"; nearest_ref "uc002fcb.2"; class_code "="; tss_id "TSS40393"; p_id "P40208";
chr16	Cufflinks	exon	72142126	72142281	.	+	.	gene_id "XLOC_044474"; transcript_id "5_00120758"; exon_number "22"; gene_name "uc002fcb.2"; oId "uc002fcb.2_ext"; nearest_ref "uc002fcb.2"; class_code "="; tss_id "TSS40393"; p_id "P40208";
chr16	Cufflinks	exon	72142372	72142506	.	+	.	gene_id "XLOC_044474"; transcript_id "5_00120758"; exon_number "23"; gene_name "uc002fcb.2"; oId "uc002fcb.2_ext"; nearest_ref "uc002fcb.2"; class_code "="; tss_id "TSS40393"; p_id "P40208";
chr16	Cufflinks	exon	72142699	72142824	.	+	.	gene_id "XLOC_044474"; transcript_id "5_00120758"; exon_number "24"; gene_name "uc002fcb.2"; oId "uc002fcb.2_ext"; nearest_ref "uc002fcb.2"; class_code "="; tss_id "TSS40393"; p_id "P40208";
chr16	Cufflinks	exon	72143314	72143409	.	+	.	gene_id "XLOC_044474"; transcript_id "5_00120758"; exon_number "25"; gene_name "uc002fcb.2"; oId "uc002fcb.2_ext"; nearest_ref "uc002fcb.2"; class_code "="; tss_id "TSS40393"; p_id "P40208";
chr16	Cufflinks	exon	72144855	72144976	.	+	.	gene_id "XLOC_044474"; transcript_id "5_00120758"; exon_number "26"; gene_name "uc002fcb.2"; oId "uc002fcb.2_ext"; nearest_ref "uc002fcb.2"; class_code "="; tss_id "TSS40393"; p_id "P40208";
chr16	Cufflinks	exon	72146312	72146810	.	+	.	gene_id "XLOC_044474"; transcript_id "5_00120758"; exon_number "27"; gene_name "uc002fcb.2"; oId "uc002fcb.2_ext"; nearest_ref "uc002fcb.2"; class_code "="; tss_id "TSS40393"; p_id "P40208";
chr16	Cufflinks	exon	72127615	72127950	.	+	.	gene_id "XLOC_044474"; transcript_id "5_00124848"; exon_number "1"; gene_name "uc010vmp.1"; oId "upf1_r4.14384.1"; nearest_ref "uc010vmp.1"; class_code "j"; tss_id "TSS40393";
chr16	Cufflinks	exon	72130038	72130379	.	+	.	gene_id "XLOC_044474"; transcript_id "5_00124848"; exon_number "2"; gene_name "uc010vmp.1"; oId "upf1_r4.14384.1"; nearest_ref "uc010vmp.1"; class_code "j"; tss_id "TSS40393";
chr16	Cufflinks	exon	72130721	72130908	.	+	.	gene_id "XLOC_044474"; transcript_id "5_00124848"; exon_number "3"; gene_name "uc010vmp.1"; oId "upf1_r4.14384.1"; nearest_ref "uc010vmp.1"; class_code "j"; tss_id "TSS40393";
chr16	Cufflinks	exon	72131576	72131680	.	+	.	gene_id "XLOC_044474"; transcript_id "5_00124848"; exon_number "4"; gene_name "uc010vmp.1"; oId "upf1_r4.14384.1"; nearest_ref "uc010vmp.1"; class_code "j"; tss_id "TSS40393";
chr16	Cufflinks	exon	72132544	72132691	.	+	.	gene_id "XLOC_044474"; transcript_id "5_00124848"; exon_number "5"; gene_name "uc010vmp.1"; oId "upf1_r4.14384.1"; nearest_ref "uc010vmp.1"; class_code "j"; tss_id "TSS40393";
chr16	Cufflinks	exon	72132826	72132944	.	+	.	gene_id "XLOC_044474"; transcript_id "5_00124848"; exon_number "6"; gene_name "uc010vmp.1"; oId "upf1_r4.14384.1"; nearest_ref "uc010vmp.1"; class_code "j"; tss_id "TSS40393";
chr16	Cufflinks	exon	72133103	72133179	.	+	.	gene_id "XLOC_044474"; transcript_id "5_00124848"; exon_number "7"; gene_name "uc010vmp.1"; oId "upf1_r4.14384.1"; nearest_ref "uc010vmp.1"; class_code "j"; tss_id "TSS40393";
chr16	Cufflinks	exon	72133631	72133786	.	+	.	gene_id "XLOC_044474"; transcript_id "5_00124848"; exon_number "8"; gene_name "uc010vmp.1"; oId "upf1_r4.14384.1"; nearest_ref "uc010vmp.1"; class_code "j"; tss_id "TSS40393";
chr16	Cufflinks	exon	72134335	72134496	.	+	.	gene_id "XLOC_044474"; transcript_id "5_00124848"; exon_number "9"; gene_name "uc010vmp.1"; oId "upf1_r4.14384.1"; nearest_ref "uc010vmp.1"; class_code "j"; tss_id "TSS40393";
chr16	Cufflinks	exon	72134985	72135092	.	+	.	gene_id "XLOC_044474"; transcript_id "5_00124848"; exon_number "10"; gene_name "uc010vmp.1"; oId "upf1_r4.14384.1"; nearest_ref "uc010vmp.1"; class_code "j"; tss_id "TSS40393";
chr16	Cufflinks	exon	72135399	72135511	.	+	.	gene_id "XLOC_044474"; transcript_id "5_00124848"; exon_number "11"; gene_name "uc010vmp.1"; oId "upf1_r4.14384.1"; nearest_ref "uc010vmp.1"; class_code "j"; tss_id "TSS40393";
chr16	Cufflinks	exon	72136973	72137110	.	+	.	gene_id "XLOC_044474"; transcript_id "5_00124848"; exon_number "12"; gene_name "uc010vmp.1"; oId "upf1_r4.14384.1"; nearest_ref "uc010vmp.1"; class_code "j"; tss_id "TSS40393";
chr16	Cufflinks	exon	72137501	72137687	.	+	.	gene_id "XLOC_044474"; transcript_id "5_00124848"; exon_number "13"; gene_name "uc010vmp.1"; oId "upf1_r4.14384.1"; nearest_ref "uc010vmp.1"; class_code "j"; tss_id "TSS40393";
chr16	Cufflinks	exon	72137845	72138030	.	+	.	gene_id "XLOC_044474"; transcript_id "5_00124848"; exon_number "14"; gene_name "uc010vmp.1"; oId "upf1_r4.14384.1"; nearest_ref "uc010vmp.1"; class_code "j"; tss_id "TSS40393";
chr16	Cufflinks	exon	72138385	72138525	.	+	.	gene_id "XLOC_044474"; transcript_id "5_00124848"; exon_number "15"; gene_name "uc010vmp.1"; oId "upf1_r4.14384.1"; nearest_ref "uc010vmp.1"; class_code "j"; tss_id "TSS40393";
chr16	Cufflinks	exon	72138926	72139036	.	+	.	gene_id "XLOC_044474"; transcript_id "5_00124848"; exon_number "16"; gene_name "uc010vmp.1"; oId "upf1_r4.14384.1"; nearest_ref "uc010vmp.1"; class_code "j"; tss_id "TSS40393";
chr16	Cufflinks	exon	72139131	72139247	.	+	.	gene_id "XLOC_044474"; transcript_id "5_00124848"; exon_number "17"; gene_name "uc010vmp.1"; oId "upf1_r4.14384.1"; nearest_ref "uc010vmp.1"; class_code "j"; tss_id "TSS40393";
chr16	Cufflinks	exon	72139416	72139523	.	+	.	gene_id "XLOC_044474"; transcript_id "5_00124848"; exon_number "18"; gene_name "uc010vmp.1"; oId "upf1_r4.14384.1"; nearest_ref "uc010vmp.1"; class_code "j"; tss_id "TSS40393";
chr16	Cufflinks	exon	72139904	72140003	.	+	.	gene_id "XLOC_044474"; transcript_id "5_00124848"; exon_number "19"; gene_name "uc010vmp.1"; oId "upf1_r4.14384.1"; nearest_ref "uc010vmp.1"; class_code "j"; tss_id "TSS40393";
chr16	Cufflinks	exon	72141239	72141447	.	+	.	gene_id "XLOC_044474"; transcript_id "5_00124848"; exon_number "20"; gene_name "uc010vmp.1"; oId "upf1_r4.14384.1"; nearest_ref "uc010vmp.1"; class_code "j"; tss_id "TSS40393";
chr16	Cufflinks	exon	72141544	72141698	.	+	.	gene_id "XLOC_044474"; transcript_id "5_00124848"; exon_number "21"; gene_name "uc010vmp.1"; oId "upf1_r4.14384.1"; nearest_ref "uc010vmp.1"; class_code "j"; tss_id "TSS40393";
chr16	Cufflinks	exon	72142126	72142281	.	+	.	gene_id "XLOC_044474"; transcript_id "5_00124848"; exon_number "22"; gene_name "uc010vmp.1"; oId "upf1_r4.14384.1"; nearest_ref "uc010vmp.1"; class_code "j"; tss_id "TSS40393";
chr16	Cufflinks	exon	72142372	72142506	.	+	.	gene_id "XLOC_044474"; transcript_id "5_00124848"; exon_number "23"; gene_name "uc010vmp.1"; oId "upf1_r4.14384.1"; nearest_ref "uc010vmp.1"; class_code "j"; tss_id "TSS40393";
chr16	Cufflinks	exon	72142699	72142824	.	+	.	gene_id "XLOC_044474"; transcript_id "5_00124848"; exon_number "24"; gene_name "uc010vmp.1"; oId "upf1_r4.14384.1"; nearest_ref "uc010vmp.1"; class_code "j"; tss_id "TSS40393";
chr16	Cufflinks	exon	72143314	72143409	.	+	.	gene_id "XLOC_044474"; transcript_id "5_00124848"; exon_number "25"; gene_name "uc010vmp.1"; oId "upf1_r4.14384.1"; nearest_ref "uc010vmp.1"; class_code "j"; tss_id "TSS40393";
chr16	Cufflinks	exon	72144855	72144976	.	+	.	gene_id "XLOC_044474"; transcript_id "5_00124848"; exon_number "26"; gene_name "uc010vmp.1"; oId "upf1_r4.14384.1"; nearest_ref "uc010vmp.1"; class_code "j"; tss_id "TSS40393";
chr16	Cufflinks	exon	72146312	72146632	.	+	.	gene_id "XLOC_044474"; transcript_id "5_00124848"; exon_number "27"; gene_name "uc010vmp.1"; oId "upf1_r4.14384.1"; nearest_ref "uc010vmp.1"; class_code "j"; tss_id "TSS40393";
chr16	Cufflinks	exon	72129096	72129104	.	+	.	gene_id "XLOC_044474"; transcript_id "5_00124036"; exon_number "1"; gene_name "uc010vmp.1"; oId "upf3.8259.3"; nearest_ref "uc010vmp.1"; class_code "j"; tss_id "TSS40394";
chr16	Cufflinks	exon	72130040	72130379	.	+	.	gene_id "XLOC_044474"; transcript_id "5_00124036"; exon_number "2"; gene_name "uc010vmp.1"; oId "upf3.8259.3"; nearest_ref "uc010vmp.1"; class_code "j"; tss_id "TSS40394";
chr16	Cufflinks	exon	72130721	72130908	.	+	.	gene_id "XLOC_044474"; transcript_id "5_00124036"; exon_number "3"; gene_name "uc010vmp.1"; oId "upf3.8259.3"; nearest_ref "uc010vmp.1"; class_code "j"; tss_id "TSS40394";
chr16	Cufflinks	exon	72131576	72131680	.	+	.	gene_id "XLOC_044474"; transcript_id "5_00124036"; exon_number "4"; gene_name "uc010vmp.1"; oId "upf3.8259.3"; nearest_ref "uc010vmp.1"; class_code "j"; tss_id "TSS40394";
chr16	Cufflinks	exon	72132544	72132691	.	+	.	gene_id "XLOC_044474"; transcript_id "5_00124036"; exon_number "5"; gene_name "uc010vmp.1"; oId "upf3.8259.3"; nearest_ref "uc010vmp.1"; class_code "j"; tss_id "TSS40394";
chr16	Cufflinks	exon	72132826	72132944	.	+	.	gene_id "XLOC_044474"; transcript_id "5_00124036"; exon_number "6"; gene_name "uc010vmp.1"; oId "upf3.8259.3"; nearest_ref "uc010vmp.1"; class_code "j"; tss_id "TSS40394";
chr16	Cufflinks	exon	72133103	72133179	.	+	.	gene_id "XLOC_044474"; transcript_id "5_00124036"; exon_number "7"; gene_name "uc010vmp.1"; oId "upf3.8259.3"; nearest_ref "uc010vmp.1"; class_code "j"; tss_id "TSS40394";
chr16	Cufflinks	exon	72133631	72133786	.	+	.	gene_id "XLOC_044474"; transcript_id "5_00124036"; exon_number "8"; gene_name "uc010vmp.1"; oId "upf3.8259.3"; nearest_ref "uc010vmp.1"; class_code "j"; tss_id "TSS40394";
chr16	Cufflinks	exon	72134335	72134496	.	+	.	gene_id "XLOC_044474"; transcript_id "5_00124036"; exon_number "9"; gene_name "uc010vmp.1"; oId "upf3.8259.3"; nearest_ref "uc010vmp.1"; class_code "j"; tss_id "TSS40394";
chr16	Cufflinks	exon	72134985	72135092	.	+	.	gene_id "XLOC_044474"; transcript_id "5_00124036"; exon_number "10"; gene_name "uc010vmp.1"; oId "upf3.8259.3"; nearest_ref "uc010vmp.1"; class_code "j"; tss_id "TSS40394";
chr16	Cufflinks	exon	72135399	72135511	.	+	.	gene_id "XLOC_044474"; transcript_id "5_00124036"; exon_number "11"; gene_name "uc010vmp.1"; oId "upf3.8259.3"; nearest_ref "uc010vmp.1"; class_code "j"; tss_id "TSS40394";
chr16	Cufflinks	exon	72136973	72137110	.	+	.	gene_id "XLOC_044474"; transcript_id "5_00124036"; exon_number "12"; gene_name "uc010vmp.1"; oId "upf3.8259.3"; nearest_ref "uc010vmp.1"; class_code "j"; tss_id "TSS40394";
chr16	Cufflinks	exon	72137501	72137687	.	+	.	gene_id "XLOC_044474"; transcript_id "5_00124036"; exon_number "13"; gene_name "uc010vmp.1"; oId "upf3.8259.3"; nearest_ref "uc010vmp.1"; class_code "j"; tss_id "TSS40394";
chr16	Cufflinks	exon	72137845	72138030	.	+	.	gene_id "XLOC_044474"; transcript_id "5_00124036"; exon_number "14"; gene_name "uc010vmp.1"; oId "upf3.8259.3"; nearest_ref "uc010vmp.1"; class_code "j"; tss_id "TSS40394";
chr16	Cufflinks	exon	72138385	72138525	.	+	.	gene_id "XLOC_044474"; transcript_id "5_00124036"; exon_number "15"; gene_name "uc010vmp.1"; oId "upf3.8259.3"; nearest_ref "uc010vmp.1"; class_code "j"; tss_id "TSS40394";
chr16	Cufflinks	exon	72138926	72139036	.	+	.	gene_id "XLOC_044474"; transcript_id "5_00124036"; exon_number "16"; gene_name "uc010vmp.1"; oId "upf3.8259.3"; nearest_ref "uc010vmp.1"; class_code "j"; tss_id "TSS40394";
chr16	Cufflinks	exon	72139131	72139247	.	+	.	gene_id "XLOC_044474"; transcript_id "5_00124036"; exon_number "17"; gene_name "uc010vmp.1"; oId "upf3.8259.3"; nearest_ref "uc010vmp.1"; class_code "j"; tss_id "TSS40394";
chr16	Cufflinks	exon	72139416	72139523	.	+	.	gene_id "XLOC_044474"; transcript_id "5_00124036"; exon_number "18"; gene_name "uc010vmp.1"; oId "upf3.8259.3"; nearest_ref "uc010vmp.1"; class_code "j"; tss_id "TSS40394";
chr16	Cufflinks	exon	72139883	72140016	.	+	.	gene_id "XLOC_044474"; transcript_id "5_00124036"; exon_number "19"; gene_name "uc010vmp.1"; oId "upf3.8259.3"; nearest_ref "uc010vmp.1"; class_code "j"; tss_id "TSS40394";
chr16	Cufflinks	exon	72141239	72141447	.	+	.	gene_id "XLOC_044474"; transcript_id "5_00124036"; exon_number "20"; gene_name "uc010vmp.1"; oId "upf3.8259.3"; nearest_ref "uc010vmp.1"; class_code "j"; tss_id "TSS40394";
chr16	Cufflinks	exon	72141544	72141698	.	+	.	gene_id "XLOC_044474"; transcript_id "5_00124036"; exon_number "21"; gene_name "uc010vmp.1"; oId "upf3.8259.3"; nearest_ref "uc010vmp.1"; class_code "j"; tss_id "TSS40394";
chr16	Cufflinks	exon	72142126	72142281	.	+	.	gene_id "XLOC_044474"; transcript_id "5_00124036"; exon_number "22"; gene_name "uc010vmp.1"; oId "upf3.8259.3"; nearest_ref "uc010vmp.1"; class_code "j"; tss_id "TSS40394";
chr16	Cufflinks	exon	72142372	72142506	.	+	.	gene_id "XLOC_044474"; transcript_id "5_00124036"; exon_number "23"; gene_name "uc010vmp.1"; oId "upf3.8259.3"; nearest_ref "uc010vmp.1"; class_code "j"; tss_id "TSS40394";
chr16	Cufflinks	exon	72142699	72142824	.	+	.	gene_id "XLOC_044474"; transcript_id "5_00124036"; exon_number "24"; gene_name "uc010vmp.1"; oId "upf3.8259.3"; nearest_ref "uc010vmp.1"; class_code "j"; tss_id "TSS40394";
chr16	Cufflinks	exon	72143314	72143409	.	+	.	gene_id "XLOC_044474"; transcript_id "5_00124036"; exon_number "25"; gene_name "uc010vmp.1"; oId "upf3.8259.3"; nearest_ref "uc010vmp.1"; class_code "j"; tss_id "TSS40394";
chr16	Cufflinks	exon	72144855	72144976	.	+	.	gene_id "XLOC_044474"; transcript_id "5_00124036"; exon_number "26"; gene_name "uc010vmp.1"; oId "upf3.8259.3"; nearest_ref "uc010vmp.1"; class_code "j"; tss_id "TSS40394";
chr16	Cufflinks	exon	72146312	72146703	.	+	.	gene_id "XLOC_044474"; transcript_id "5_00124036"; exon_number "27"; gene_name "uc010vmp.1"; oId "upf3.8259.3"; nearest_ref "uc010vmp.1"; class_code "j"; tss_id "TSS40394";
chr16	hg19_knownGene	exon	72130721	72130908	.	+	.	gene_id "XLOC_044474"; transcript_id "5_00120760"; exon_number "1"; gene_name "uc010cgn.1"; oId "uc010cgn.1"; nearest_ref "uc010cgn.1"; class_code "="; tss_id "TSS40395";
chr16	hg19_knownGene	exon	72132544	72132691	.	+	.	gene_id "XLOC_044474"; transcript_id "5_00120760"; exon_number "2"; gene_name "uc010cgn.1"; oId "uc010cgn.1"; nearest_ref "uc010cgn.1"; class_code "="; tss_id "TSS40395";
chr16	hg19_knownGene	exon	72132826	72132944	.	+	.	gene_id "XLOC_044474"; transcript_id "5_00120760"; exon_number "3"; gene_name "uc010cgn.1"; oId "uc010cgn.1"; nearest_ref "uc010cgn.1"; class_code "="; tss_id "TSS40395";
chr16	hg19_knownGene	exon	72133103	72133179	.	+	.	gene_id "XLOC_044474"; transcript_id "5_00120760"; exon_number "4"; gene_name "uc010cgn.1"; oId "uc010cgn.1"; nearest_ref "uc010cgn.1"; class_code "="; tss_id "TSS40395";
chr16	hg19_knownGene	exon	72133631	72133786	.	+	.	gene_id "XLOC_044474"; transcript_id "5_00120760"; exon_number "5"; gene_name "uc010cgn.1"; oId "uc010cgn.1"; nearest_ref "uc010cgn.1"; class_code "="; tss_id "TSS40395";
chr16	hg19_knownGene	exon	72134335	72134496	.	+	.	gene_id "XLOC_044474"; transcript_id "5_00120760"; exon_number "6"; gene_name "uc010cgn.1"; oId "uc010cgn.1"; nearest_ref "uc010cgn.1"; class_code "="; tss_id "TSS40395";
chr16	Cufflinks	exon	72145551	72145756	.	+	.	gene_id "XLOC_044475"; transcript_id "5_00124849"; exon_number "1"; gene_name "uc010vmp.1"; oId "upf1_r4.14388.1"; nearest_ref "uc010vmp.1"; class_code "i";
chr16	Cufflinks	exon	72312143	72312515	.	+	.	gene_id "XLOC_044476"; transcript_id "5_00120761"; exon_number "1"; oId "SC4.12060.1"; class_code ".";
chr16	hg19_knownGene	exon	72459847	72462787	.	+	.	gene_id "XLOC_044477"; transcript_id "5_00120762"; exon_number "1"; gene_name "uc002fch.1"; oId "uc002fch.1"; nearest_ref "uc002fch.1"; class_code "=";
chr16	hg19_knownGene	exon	72463252	72463962	.	+	.	gene_id "XLOC_044478"; transcript_id "5_00120763"; exon_number "1"; gene_name "uc002fci.1"; oId "uc002fci.1"; nearest_ref "uc002fci.1"; class_code "="; tss_id "TSS40396";
chr16	hg19_knownGene	exon	72566858	72567788	.	+	.	gene_id "XLOC_044478"; transcript_id "5_00120763"; exon_number "2"; gene_name "uc002fci.1"; oId "uc002fci.1"; nearest_ref "uc002fci.1"; class_code "="; tss_id "TSS40396";
chr16	hg19_knownGene	exon	72699068	72699232	.	+	.	gene_id "XLOC_044479"; transcript_id "5_00120764"; exon_number "1"; gene_name "uc002fcj.1"; oId "uc002fcj.1"; nearest_ref "uc002fcj.1"; class_code "="; tss_id "TSS40397";
chr16	hg19_knownGene	exon	72747232	72747315	.	+	.	gene_id "XLOC_044479"; transcript_id "5_00120764"; exon_number "2"; gene_name "uc002fcj.1"; oId "uc002fcj.1"; nearest_ref "uc002fcj.1"; class_code "="; tss_id "TSS40397";
chr16	hg19_knownGene	exon	72747846	72747888	.	+	.	gene_id "XLOC_044479"; transcript_id "5_00120764"; exon_number "3"; gene_name "uc002fcj.1"; oId "uc002fcj.1"; nearest_ref "uc002fcj.1"; class_code "="; tss_id "TSS40397";
chr16	hg19_knownGene	exon	72779304	72779365	.	+	.	gene_id "XLOC_044479"; transcript_id "5_00120764"; exon_number "4"; gene_name "uc002fcj.1"; oId "uc002fcj.1"; nearest_ref "uc002fcj.1"; class_code "="; tss_id "TSS40397";
chr16	hg19_knownGene	exon	72815627	72815718	.	+	.	gene_id "XLOC_044479"; transcript_id "5_00120764"; exon_number "5"; gene_name "uc002fcj.1"; oId "uc002fcj.1"; nearest_ref "uc002fcj.1"; class_code "="; tss_id "TSS40397";
chr16	hg19_knownGene	exon	72821062	72821249	.	+	.	gene_id "XLOC_044479"; transcript_id "5_00120764"; exon_number "6"; gene_name "uc002fcj.1"; oId "uc002fcj.1"; nearest_ref "uc002fcj.1"; class_code "="; tss_id "TSS40397";
chr16	hg19_knownGene	exon	72821562	72821759	.	+	.	gene_id "XLOC_044479"; transcript_id "5_00120764"; exon_number "7"; gene_name "uc002fcj.1"; oId "uc002fcj.1"; nearest_ref "uc002fcj.1"; class_code "="; tss_id "TSS40397";
chr16	Cufflinks	exon	72763450	72763536	.	+	.	gene_id "XLOC_044480"; transcript_id "5_00120765"; exon_number "1"; gene_name "uc002fcj.1"; oId "upf3.8278.1"; nearest_ref "uc002fcj.1"; class_code "i";
chr16	Cufflinks	exon	72801812	72801912	.	+	.	gene_id "XLOC_044481"; transcript_id "5_00123112"; exon_number "1"; gene_name "uc002fcj.1"; oId "SC4.12083.1"; nearest_ref "uc002fcj.1"; class_code "i";
chr16	Cufflinks	exon	72839473	72839674	.	+	.	gene_id "XLOC_044482"; transcript_id "5_00123113"; exon_number "1"; gene_name "uc002fck.2"; oId "SC4.12084.1"; nearest_ref "uc002fck.2"; class_code "i";
chr16	Cufflinks	exon	73082470	73083425	.	+	.	gene_id "XLOC_044483"; transcript_id "5_00124850"; exon_number "1"; gene_name "uc002fcl.2"; oId "upf1_r4.14463.1"; nearest_ref "uc002fcl.2"; class_code "i";
chr16	Cufflinks	exon	73084253	73084900	.	+	.	gene_id "XLOC_044484"; transcript_id "5_00124037"; exon_number "1"; gene_name "uc002fcl.2"; oId "upf3.8279.1"; nearest_ref "uc002fcl.2"; class_code "i";
chr16	Cufflinks	exon	73094191	73095546	.	+	.	gene_id "XLOC_044485"; transcript_id "5_00124853"; exon_number "1"; oId "upf1_r4.14344.1"; class_code "u";
chr16	hg19_knownGene	exon	73126248	73126884	.	+	.	gene_id "XLOC_044486"; transcript_id "5_00120766"; exon_number "1"; gene_name "uc010vmq.1"; oId "uc010vmq.1"; nearest_ref "uc010vmq.1"; class_code "="; tss_id "TSS40399";
chr16	hg19_knownGene	exon	73126980	73127110	.	+	.	gene_id "XLOC_044486"; transcript_id "5_00120766"; exon_number "2"; gene_name "uc010vmq.1"; oId "uc010vmq.1"; nearest_ref "uc010vmq.1"; class_code "="; tss_id "TSS40399";
chr16	hg19_knownGene	exon	73127363	73127670	.	+	.	gene_id "XLOC_044486"; transcript_id "5_00120766"; exon_number "3"; gene_name "uc010vmq.1"; oId "uc010vmq.1"; nearest_ref "uc010vmq.1"; class_code "="; tss_id "TSS40399";
chr16	Cufflinks	exon	73161545	73161834	.	+	.	gene_id "XLOC_044487"; transcript_id "5_00124854"; exon_number "1"; oId "upf1_r4.14348.1"; class_code "u";
chr16	Cufflinks	exon	73266654	73266767	.	+	.	gene_id "XLOC_044488"; transcript_id "5_00123114"; exon_number "1"; oId "SC4.12069.1"; class_code "."; tss_id "TSS40400";
chr16	Cufflinks	exon	73270698	73270827	.	+	.	gene_id "XLOC_044488"; transcript_id "5_00123114"; exon_number "2"; oId "SC4.12069.1"; class_code "."; tss_id "TSS40400";
chr16	Cufflinks	exon	73272716	73273908	.	+	.	gene_id "XLOC_044488"; transcript_id "5_00123114"; exon_number "3"; oId "SC4.12069.1"; class_code "."; tss_id "TSS40400";
chr16	Cufflinks	exon	73266659	73266767	.	+	.	gene_id "XLOC_044488"; transcript_id "5_00123115"; exon_number "1"; oId "SC4.12069.2"; class_code "u"; tss_id "TSS40400";
chr16	Cufflinks	exon	73270698	73271006	.	+	.	gene_id "XLOC_044488"; transcript_id "5_00123115"; exon_number "2"; oId "SC4.12069.2"; class_code "u"; tss_id "TSS40400";
chr16	Cufflinks	exon	73267580	73267961	.	+	.	gene_id "XLOC_044488"; transcript_id "5_00120767"; exon_number "1"; oId "SC3.7996.2"; class_code "."; tss_id "TSS40401";
chr16	Cufflinks	exon	73270698	73271060	.	+	.	gene_id "XLOC_044488"; transcript_id "5_00120767"; exon_number "2"; oId "SC3.7996.2"; class_code "."; tss_id "TSS40401";
chr16	Cufflinks	exon	73267580	73267961	.	+	.	gene_id "XLOC_044488"; transcript_id "5_00120768"; exon_number "1"; oId "SC3.7996.1"; class_code "u"; tss_id "TSS40401";
chr16	Cufflinks	exon	73270698	73270827	.	+	.	gene_id "XLOC_044488"; transcript_id "5_00120768"; exon_number "2"; oId "SC3.7996.1"; class_code "u"; tss_id "TSS40401";
chr16	Cufflinks	exon	73272716	73272947	.	+	.	gene_id "XLOC_044488"; transcript_id "5_00120768"; exon_number "3"; oId "SC3.7996.1"; class_code "u"; tss_id "TSS40401";
chr16	Cufflinks	exon	73270600	73271281	.	+	.	gene_id "XLOC_044488"; transcript_id "5_00124038"; exon_number "1"; oId "upf3.8262.1"; class_code "u";
chr16	Cufflinks	exon	73271448	73272960	.	+	.	gene_id "XLOC_044488"; transcript_id "5_00124039"; exon_number "1"; oId "upf3.8262.2"; class_code "u";
chr16	Cufflinks	exon	73272391	73273908	.	+	.	gene_id "XLOC_044488"; transcript_id "5_00123119"; exon_number "1"; oId "SC4.12069.3"; class_code "u";
chr16	Cufflinks	exon	73269167	73269559	.	+	.	gene_id "XLOC_044489"; transcript_id "5_00123116"; exon_number "1"; oId "SC4.12070.1"; class_code "u";
chr16	Cufflinks	exon	73270113	73270213	.	+	.	gene_id "XLOC_044490"; transcript_id "5_00123117"; exon_number "1"; oId "SC4.12071.1"; class_code "u";
chr16	Cufflinks	exon	73278384	73278614	.	+	.	gene_id "XLOC_044491"; transcript_id "5_00123120"; exon_number "1"; oId "SC4.12073.1"; class_code "u";
chr16	hg19_knownGene	exon	73420707	73421153	.	+	.	gene_id "XLOC_044492"; transcript_id "5_00120771"; exon_number "1"; gene_name "uc002fcn.2"; oId "uc002fcn.2"; nearest_ref "uc002fcn.2"; class_code "="; tss_id "TSS40402";
chr16	hg19_knownGene	exon	73434038	73436378	.	+	.	gene_id "XLOC_044492"; transcript_id "5_00120771"; exon_number "2"; gene_name "uc002fcn.2"; oId "uc002fcn.2"; nearest_ref "uc002fcn.2"; class_code "="; tss_id "TSS40402";
chr16	hg19_knownGene	exon	73420707	73421153	.	+	.	gene_id "XLOC_044492"; transcript_id "5_00120772"; exon_number "1"; gene_name "uc002fco.1"; oId "uc002fco.1"; nearest_ref "uc002fco.1"; class_code "="; tss_id "TSS40402";
chr16	hg19_knownGene	exon	73453992	73454129	.	+	.	gene_id "XLOC_044492"; transcript_id "5_00120772"; exon_number "2"; gene_name "uc002fco.1"; oId "uc002fco.1"; nearest_ref "uc002fco.1"; class_code "="; tss_id "TSS40402";
chr16	hg19_knownGene	exon	73454556	73455292	.	+	.	gene_id "XLOC_044492"; transcript_id "5_00120772"; exon_number "3"; gene_name "uc002fco.1"; oId "uc002fco.1"; nearest_ref "uc002fco.1"; class_code "="; tss_id "TSS40402";
chr16	Cufflinks	exon	74330567	74330886	.	+	.	gene_id "XLOC_044493"; transcript_id "5_00120774"; exon_number "1"; gene_name "uc010vmr.1"; oId "uc010vmr.1_ext"; nearest_ref "uc010vmr.1"; class_code "="; tss_id "TSS40403"; p_id "P40211";
chr16	Cufflinks	exon	74333474	74333643	.	+	.	gene_id "XLOC_044493"; transcript_id "5_00120774"; exon_number "2"; gene_name "uc010vmr.1"; oId "uc010vmr.1_ext"; nearest_ref "uc010vmr.1"; class_code "="; tss_id "TSS40403"; p_id "P40211";
chr16	Cufflinks	exon	74334013	74334104	.	+	.	gene_id "XLOC_044493"; transcript_id "5_00120774"; exon_number "3"; gene_name "uc010vmr.1"; oId "uc010vmr.1_ext"; nearest_ref "uc010vmr.1"; class_code "="; tss_id "TSS40403"; p_id "P40211";
chr16	Cufflinks	exon	74334950	74335042	.	+	.	gene_id "XLOC_044493"; transcript_id "5_00120774"; exon_number "4"; gene_name "uc010vmr.1"; oId "uc010vmr.1_ext"; nearest_ref "uc010vmr.1"; class_code "="; tss_id "TSS40403"; p_id "P40211";
chr16	Cufflinks	exon	74335453	74335550	.	+	.	gene_id "XLOC_044493"; transcript_id "5_00120774"; exon_number "5"; gene_name "uc010vmr.1"; oId "uc010vmr.1_ext"; nearest_ref "uc010vmr.1"; class_code "="; tss_id "TSS40403"; p_id "P40211";
chr16	Cufflinks	exon	74336110	74336190	.	+	.	gene_id "XLOC_044493"; transcript_id "5_00120774"; exon_number "6"; gene_name "uc010vmr.1"; oId "uc010vmr.1_ext"; nearest_ref "uc010vmr.1"; class_code "="; tss_id "TSS40403"; p_id "P40211";
chr16	Cufflinks	exon	74338201	74338292	.	+	.	gene_id "XLOC_044493"; transcript_id "5_00120774"; exon_number "7"; gene_name "uc010vmr.1"; oId "uc010vmr.1_ext"; nearest_ref "uc010vmr.1"; class_code "="; tss_id "TSS40403"; p_id "P40211";
chr16	Cufflinks	exon	74339187	74340184	.	+	.	gene_id "XLOC_044493"; transcript_id "5_00120774"; exon_number "8"; gene_name "uc010vmr.1"; oId "uc010vmr.1_ext"; nearest_ref "uc010vmr.1"; class_code "="; tss_id "TSS40403"; p_id "P40211";
chr16	Cufflinks	exon	74330567	74330886	.	+	.	gene_id "XLOC_044493"; transcript_id "5_00120773"; exon_number "1"; gene_name "uc002fcq.2"; oId "uc002fcq.2_ext"; nearest_ref "uc002fcq.2"; class_code "="; tss_id "TSS40403"; p_id "P40210";
chr16	Cufflinks	exon	74334013	74334104	.	+	.	gene_id "XLOC_044493"; transcript_id "5_00120773"; exon_number "2"; gene_name "uc002fcq.2"; oId "uc002fcq.2_ext"; nearest_ref "uc002fcq.2"; class_code "="; tss_id "TSS40403"; p_id "P40210";
chr16	Cufflinks	exon	74334950	74335042	.	+	.	gene_id "XLOC_044493"; transcript_id "5_00120773"; exon_number "3"; gene_name "uc002fcq.2"; oId "uc002fcq.2_ext"; nearest_ref "uc002fcq.2"; class_code "="; tss_id "TSS40403"; p_id "P40210";
chr16	Cufflinks	exon	74335453	74335550	.	+	.	gene_id "XLOC_044493"; transcript_id "5_00120773"; exon_number "4"; gene_name "uc002fcq.2"; oId "uc002fcq.2_ext"; nearest_ref "uc002fcq.2"; class_code "="; tss_id "TSS40403"; p_id "P40210";
chr16	Cufflinks	exon	74336110	74336190	.	+	.	gene_id "XLOC_044493"; transcript_id "5_00120773"; exon_number "5"; gene_name "uc002fcq.2"; oId "uc002fcq.2_ext"; nearest_ref "uc002fcq.2"; class_code "="; tss_id "TSS40403"; p_id "P40210";
chr16	Cufflinks	exon	74338201	74338292	.	+	.	gene_id "XLOC_044493"; transcript_id "5_00120773"; exon_number "6"; gene_name "uc002fcq.2"; oId "uc002fcq.2_ext"; nearest_ref "uc002fcq.2"; class_code "="; tss_id "TSS40403"; p_id "P40210";
chr16	Cufflinks	exon	74339187	74340184	.	+	.	gene_id "XLOC_044493"; transcript_id "5_00120773"; exon_number "7"; gene_name "uc002fcq.2"; oId "uc002fcq.2_ext"; nearest_ref "uc002fcq.2"; class_code "="; tss_id "TSS40403"; p_id "P40210";
chr16	Cufflinks	exon	74411158	74411244	.	+	.	gene_id "XLOC_044494"; transcript_id "5_00124040"; exon_number "1"; gene_name "uc010vmt.1"; oId "upf3.uc010vmt.1.1"; nearest_ref "uc010vmt.1"; class_code "j"; tss_id "TSS40405";
chr16	Cufflinks	exon	74411850	74411937	.	+	.	gene_id "XLOC_044494"; transcript_id "5_00124040"; exon_number "2"; gene_name "uc010vmt.1"; oId "upf3.uc010vmt.1.1"; nearest_ref "uc010vmt.1"; class_code "j"; tss_id "TSS40405";
chr16	Cufflinks	exon	74419240	74419339	.	+	.	gene_id "XLOC_044494"; transcript_id "5_00124040"; exon_number "3"; gene_name "uc010vmt.1"; oId "upf3.uc010vmt.1.1"; nearest_ref "uc010vmt.1"; class_code "j"; tss_id "TSS40405";
chr16	Cufflinks	exon	74419452	74419647	.	+	.	gene_id "XLOC_044494"; transcript_id "5_00124040"; exon_number "4"; gene_name "uc010vmt.1"; oId "upf3.uc010vmt.1.1"; nearest_ref "uc010vmt.1"; class_code "j"; tss_id "TSS40405";
chr16	Cufflinks	exon	74423723	74423783	.	+	.	gene_id "XLOC_044494"; transcript_id "5_00124040"; exon_number "5"; gene_name "uc010vmt.1"; oId "upf3.uc010vmt.1.1"; nearest_ref "uc010vmt.1"; class_code "j"; tss_id "TSS40405";
chr16	Cufflinks	exon	74423893	74423928	.	+	.	gene_id "XLOC_044494"; transcript_id "5_00124040"; exon_number "6"; gene_name "uc010vmt.1"; oId "upf3.uc010vmt.1.1"; nearest_ref "uc010vmt.1"; class_code "j"; tss_id "TSS40405";
chr16	Cufflinks	exon	74425289	74425986	.	+	.	gene_id "XLOC_044494"; transcript_id "5_00124040"; exon_number "7"; gene_name "uc010vmt.1"; oId "upf3.uc010vmt.1.1"; nearest_ref "uc010vmt.1"; class_code "j"; tss_id "TSS40405";
chr16	Cufflinks	exon	74424054	74424075	.	+	.	gene_id "XLOC_044494"; transcript_id "5_00124857"; exon_number "1"; gene_name "uc010vmt.1"; oId "upf1_r4.uc010vmt.1.2"; nearest_ref "uc010vmt.1"; class_code "j"; tss_id "TSS40408";
chr16	Cufflinks	exon	74425289	74425852	.	+	.	gene_id "XLOC_044494"; transcript_id "5_00124857"; exon_number "2"; gene_name "uc010vmt.1"; oId "upf1_r4.uc010vmt.1.2"; nearest_ref "uc010vmt.1"; class_code "j"; tss_id "TSS40408";
chr16	Cufflinks	exon	74424398	74424495	.	+	.	gene_id "XLOC_044494"; transcript_id "5_00120778"; exon_number "1"; gene_name "uc010vmt.1"; oId "SC3.uc010vmt.1.3"; nearest_ref "uc010vmt.1"; class_code "j"; tss_id "TSS40409";
chr16	Cufflinks	exon	74425289	74425977	.	+	.	gene_id "XLOC_044494"; transcript_id "5_00120778"; exon_number "2"; gene_name "uc010vmt.1"; oId "SC3.uc010vmt.1.3"; nearest_ref "uc010vmt.1"; class_code "j"; tss_id "TSS40409";
chr16	Cufflinks	exon	74423267	74423413	.	+	.	gene_id "XLOC_044495"; transcript_id "5_00123121"; exon_number "1"; gene_name "uc010vmt.1"; oId "SC4.12404.1"; nearest_ref "uc010vmt.1"; class_code "i";
chr16	Cufflinks	exon	74701498	74702648	.	+	.	gene_id "XLOC_044496"; transcript_id "5_00123122"; exon_number "1"; oId "SC4.12085.1"; class_code "u";
chr16	hg19_knownGene	exon	75032915	75033993	.	+	.	gene_id "XLOC_044497"; transcript_id "5_00120780"; exon_number "1"; gene_name "uc010vmz.1"; oId "uc010vmz.1"; nearest_ref "uc010vmz.1"; class_code "="; tss_id "TSS40411"; p_id "P40215";
chr16	hg19_knownGene	exon	75127470	75127565	.	+	.	gene_id "XLOC_044497"; transcript_id "5_00120780"; exon_number "2"; gene_name "uc010vmz.1"; oId "uc010vmz.1"; nearest_ref "uc010vmz.1"; class_code "="; tss_id "TSS40411"; p_id "P40215";
chr16	hg19_knownGene	exon	75138682	75138903	.	+	.	gene_id "XLOC_044497"; transcript_id "5_00120780"; exon_number "3"; gene_name "uc010vmz.1"; oId "uc010vmz.1"; nearest_ref "uc010vmz.1"; class_code "="; tss_id "TSS40411"; p_id "P40215";
chr16	hg19_knownGene	exon	75032915	75033993	.	+	.	gene_id "XLOC_044497"; transcript_id "5_00120782"; exon_number "1"; gene_name "uc002fdk.2"; oId "uc002fdk.2"; nearest_ref "uc002fdk.2"; class_code "="; tss_id "TSS40411"; p_id "P40214";
chr16	hg19_knownGene	exon	75127470	75127565	.	+	.	gene_id "XLOC_044497"; transcript_id "5_00120782"; exon_number "2"; gene_name "uc002fdk.2"; oId "uc002fdk.2"; nearest_ref "uc002fdk.2"; class_code "="; tss_id "TSS40411"; p_id "P40214";
chr16	hg19_knownGene	exon	75138682	75138787	.	+	.	gene_id "XLOC_044497"; transcript_id "5_00120782"; exon_number "3"; gene_name "uc002fdk.2"; oId "uc002fdk.2"; nearest_ref "uc002fdk.2"; class_code "="; tss_id "TSS40411"; p_id "P40214";
chr16	hg19_knownGene	exon	75140380	75140469	.	+	.	gene_id "XLOC_044497"; transcript_id "5_00120782"; exon_number "4"; gene_name "uc002fdk.2"; oId "uc002fdk.2"; nearest_ref "uc002fdk.2"; class_code "="; tss_id "TSS40411"; p_id "P40214";
chr16	hg19_knownGene	exon	75141736	75141917	.	+	.	gene_id "XLOC_044497"; transcript_id "5_00120782"; exon_number "5"; gene_name "uc002fdk.2"; oId "uc002fdk.2"; nearest_ref "uc002fdk.2"; class_code "="; tss_id "TSS40411"; p_id "P40214";
chr16	hg19_knownGene	exon	75032915	75033993	.	+	.	gene_id "XLOC_044497"; transcript_id "5_00120784"; exon_number "1"; gene_name "uc010cgr.1"; oId "uc010cgr.1"; nearest_ref "uc010cgr.1"; class_code "="; tss_id "TSS40411"; p_id "P40213";
chr16	hg19_knownGene	exon	75127470	75127565	.	+	.	gene_id "XLOC_044497"; transcript_id "5_00120784"; exon_number "2"; gene_name "uc010cgr.1"; oId "uc010cgr.1"; nearest_ref "uc010cgr.1"; class_code "="; tss_id "TSS40411"; p_id "P40213";
chr16	hg19_knownGene	exon	75129496	75129648	.	+	.	gene_id "XLOC_044497"; transcript_id "5_00120784"; exon_number "3"; gene_name "uc010cgr.1"; oId "uc010cgr.1"; nearest_ref "uc010cgr.1"; class_code "="; tss_id "TSS40411"; p_id "P40213";
chr16	hg19_knownGene	exon	75138682	75138787	.	+	.	gene_id "XLOC_044497"; transcript_id "5_00120784"; exon_number "4"; gene_name "uc010cgr.1"; oId "uc010cgr.1"; nearest_ref "uc010cgr.1"; class_code "="; tss_id "TSS40411"; p_id "P40213";
chr16	hg19_knownGene	exon	75140380	75140469	.	+	.	gene_id "XLOC_044497"; transcript_id "5_00120784"; exon_number "5"; gene_name "uc010cgr.1"; oId "uc010cgr.1"; nearest_ref "uc010cgr.1"; class_code "="; tss_id "TSS40411"; p_id "P40213";
chr16	hg19_knownGene	exon	75141631	75144892	.	+	.	gene_id "XLOC_044497"; transcript_id "5_00120784"; exon_number "6"; gene_name "uc010cgr.1"; oId "uc010cgr.1"; nearest_ref "uc010cgr.1"; class_code "="; tss_id "TSS40411"; p_id "P40213";
chr16	hg19_knownGene	exon	75032915	75033993	.	+	.	gene_id "XLOC_044497"; transcript_id "5_00120783"; exon_number "1"; gene_name "uc002fdl.1"; oId "uc002fdl.1"; nearest_ref "uc002fdl.1"; class_code "="; tss_id "TSS40411"; p_id "P40214";
chr16	hg19_knownGene	exon	75127470	75127565	.	+	.	gene_id "XLOC_044497"; transcript_id "5_00120783"; exon_number "2"; gene_name "uc002fdl.1"; oId "uc002fdl.1"; nearest_ref "uc002fdl.1"; class_code "="; tss_id "TSS40411"; p_id "P40214";
chr16	hg19_knownGene	exon	75138682	75138787	.	+	.	gene_id "XLOC_044497"; transcript_id "5_00120783"; exon_number "3"; gene_name "uc002fdl.1"; oId "uc002fdl.1"; nearest_ref "uc002fdl.1"; class_code "="; tss_id "TSS40411"; p_id "P40214";
chr16	hg19_knownGene	exon	75140380	75140469	.	+	.	gene_id "XLOC_044497"; transcript_id "5_00120783"; exon_number "4"; gene_name "uc002fdl.1"; oId "uc002fdl.1"; nearest_ref "uc002fdl.1"; class_code "="; tss_id "TSS40411"; p_id "P40214";
chr16	hg19_knownGene	exon	75141631	75144892	.	+	.	gene_id "XLOC_044497"; transcript_id "5_00120783"; exon_number "5"; gene_name "uc002fdl.1"; oId "uc002fdl.1"; nearest_ref "uc002fdl.1"; class_code "="; tss_id "TSS40411"; p_id "P40214";
chr16	Cufflinks	exon	75174680	75174925	.	+	.	gene_id "XLOC_044498"; transcript_id "5_00124860"; exon_number "1"; oId "upf1_r4.14365.1"; class_code "u";
chr16	Cufflinks	exon	75182419	75182560	.	+	.	gene_id "XLOC_044499"; transcript_id "5_00120787"; exon_number "1"; gene_name "uc002fdq.2"; oId "uc002fdq.2_ext"; nearest_ref "uc002fdq.2"; class_code "="; tss_id "TSS40412"; p_id "P40218";
chr16	Cufflinks	exon	75186807	75186864	.	+	.	gene_id "XLOC_044499"; transcript_id "5_00120787"; exon_number "2"; gene_name "uc002fdq.2"; oId "uc002fdq.2_ext"; nearest_ref "uc002fdq.2"; class_code "="; tss_id "TSS40412"; p_id "P40218";
chr16	Cufflinks	exon	75200668	75200794	.	+	.	gene_id "XLOC_044499"; transcript_id "5_00120787"; exon_number "3"; gene_name "uc002fdq.2"; oId "uc002fdq.2_ext"; nearest_ref "uc002fdq.2"; class_code "="; tss_id "TSS40412"; p_id "P40218";
chr16	Cufflinks	exon	75203151	75206131	.	+	.	gene_id "XLOC_044499"; transcript_id "5_00120787"; exon_number "4"; gene_name "uc002fdq.2"; oId "uc002fdq.2_ext"; nearest_ref "uc002fdq.2"; class_code "="; tss_id "TSS40412"; p_id "P40218";
chr16	Cufflinks	exon	75182419	75182541	.	+	.	gene_id "XLOC_044499"; transcript_id "5_00120789"; exon_number "1"; gene_name "uc010cgt.2"; oId "uc010cgt.2_ext"; nearest_ref "uc010cgt.2"; class_code "="; tss_id "TSS40412"; p_id "P40217";
chr16	Cufflinks	exon	75200668	75200794	.	+	.	gene_id "XLOC_044499"; transcript_id "5_00120789"; exon_number "2"; gene_name "uc010cgt.2"; oId "uc010cgt.2_ext"; nearest_ref "uc010cgt.2"; class_code "="; tss_id "TSS40412"; p_id "P40217";
chr16	Cufflinks	exon	75203151	75206131	.	+	.	gene_id "XLOC_044499"; transcript_id "5_00120789"; exon_number "3"; gene_name "uc010cgt.2"; oId "uc010cgt.2_ext"; nearest_ref "uc010cgt.2"; class_code "="; tss_id "TSS40412"; p_id "P40217";
chr16	Cufflinks	exon	75182419	75182541	.	+	.	gene_id "XLOC_044499"; transcript_id "5_00120788"; exon_number "1"; gene_name "uc010cgs.2"; oId "uc010cgs.2_ext"; nearest_ref "uc010cgs.2"; class_code "="; tss_id "TSS40412"; p_id "P40216";
chr16	Cufflinks	exon	75186807	75186864	.	+	.	gene_id "XLOC_044499"; transcript_id "5_00120788"; exon_number "2"; gene_name "uc010cgs.2"; oId "uc010cgs.2_ext"; nearest_ref "uc010cgs.2"; class_code "="; tss_id "TSS40412"; p_id "P40216";
chr16	Cufflinks	exon	75203151	75206131	.	+	.	gene_id "XLOC_044499"; transcript_id "5_00120788"; exon_number "3"; gene_name "uc010cgs.2"; oId "uc010cgs.2_ext"; nearest_ref "uc010cgs.2"; class_code "="; tss_id "TSS40412"; p_id "P40216";
chr16	Cufflinks	exon	75182419	75182541	.	+	.	gene_id "XLOC_044499"; transcript_id "5_00120786"; exon_number "1"; gene_name "uc002fdp.2"; oId "uc002fdp.2_ext"; nearest_ref "uc002fdp.2"; class_code "="; tss_id "TSS40412"; p_id "P40216";
chr16	Cufflinks	exon	75186807	75186864	.	+	.	gene_id "XLOC_044499"; transcript_id "5_00120786"; exon_number "2"; gene_name "uc002fdp.2"; oId "uc002fdp.2_ext"; nearest_ref "uc002fdp.2"; class_code "="; tss_id "TSS40412"; p_id "P40216";
chr16	Cufflinks	exon	75200668	75200811	.	+	.	gene_id "XLOC_044499"; transcript_id "5_00120786"; exon_number "3"; gene_name "uc002fdp.2"; oId "uc002fdp.2_ext"; nearest_ref "uc002fdp.2"; class_code "="; tss_id "TSS40412"; p_id "P40216";
chr16	Cufflinks	exon	75203151	75206131	.	+	.	gene_id "XLOC_044499"; transcript_id "5_00120786"; exon_number "4"; gene_name "uc002fdp.2"; oId "uc002fdp.2_ext"; nearest_ref "uc002fdp.2"; class_code "="; tss_id "TSS40412"; p_id "P40216";
chr16	Cufflinks	exon	75182419	75182541	.	+	.	gene_id "XLOC_044499"; transcript_id "5_00120785"; exon_number "1"; gene_name "uc002fdo.2"; oId "uc002fdo.2_ext"; nearest_ref "uc002fdo.2"; class_code "="; tss_id "TSS40412"; p_id "P40218";
chr16	Cufflinks	exon	75186807	75186864	.	+	.	gene_id "XLOC_044499"; transcript_id "5_00120785"; exon_number "2"; gene_name "uc002fdo.2"; oId "uc002fdo.2_ext"; nearest_ref "uc002fdo.2"; class_code "="; tss_id "TSS40412"; p_id "P40218";
chr16	Cufflinks	exon	75200668	75200794	.	+	.	gene_id "XLOC_044499"; transcript_id "5_00120785"; exon_number "3"; gene_name "uc002fdo.2"; oId "uc002fdo.2_ext"; nearest_ref "uc002fdo.2"; class_code "="; tss_id "TSS40412"; p_id "P40218";
chr16	Cufflinks	exon	75203151	75206131	.	+	.	gene_id "XLOC_044499"; transcript_id "5_00120785"; exon_number "4"; gene_name "uc002fdo.2"; oId "uc002fdo.2_ext"; nearest_ref "uc002fdo.2"; class_code "="; tss_id "TSS40412"; p_id "P40218";
chr16	Cufflinks	exon	75182890	75183165	.	+	.	gene_id "XLOC_044499"; transcript_id "5_00123123"; exon_number "1"; gene_name "uc002fdq.2"; oId "upf1_r4.14368.6"; nearest_ref "uc002fdq.2"; class_code "j"; tss_id "TSS40413";
chr16	Cufflinks	exon	75186807	75186864	.	+	.	gene_id "XLOC_044499"; transcript_id "5_00123123"; exon_number "2"; gene_name "uc002fdq.2"; oId "upf1_r4.14368.6"; nearest_ref "uc002fdq.2"; class_code "j"; tss_id "TSS40413";
chr16	Cufflinks	exon	75200668	75200794	.	+	.	gene_id "XLOC_044499"; transcript_id "5_00123123"; exon_number "3"; gene_name "uc002fdq.2"; oId "upf1_r4.14368.6"; nearest_ref "uc002fdq.2"; class_code "j"; tss_id "TSS40413";
chr16	Cufflinks	exon	75203151	75206131	.	+	.	gene_id "XLOC_044499"; transcript_id "5_00123123"; exon_number "4"; gene_name "uc002fdq.2"; oId "upf1_r4.14368.6"; nearest_ref "uc002fdq.2"; class_code "j"; tss_id "TSS40413";
chr16	Cufflinks	exon	75240041	75240857	.	+	.	gene_id "XLOC_044500"; transcript_id "5_00124861"; exon_number "1"; gene_name "uc002fdr.2"; oId "upf1_r4.14369.1"; nearest_ref "uc002fdr.2"; class_code "x";
chr16	Cufflinks	exon	75240988	75241620	.	+	.	gene_id "XLOC_044501"; transcript_id "5_00124862"; exon_number "1"; gene_name "uc002fdr.2"; oId "upf1_r4.14370.1"; nearest_ref "uc002fdr.2"; class_code "x";
chr16	Cufflinks	exon	75242101	75242689	.	+	.	gene_id "XLOC_044502"; transcript_id "5_00124863"; exon_number "1"; oId "upf1_r4.14371.1"; class_code "u";
chr16	Cufflinks	exon	75243801	75244248	.	+	.	gene_id "XLOC_044503"; transcript_id "5_00124864"; exon_number "1"; oId "upf1_r4.14373.1"; class_code "u";
chr16	Cufflinks	exon	75244663	75245035	.	+	.	gene_id "XLOC_044504"; transcript_id "5_00124865"; exon_number "1"; oId "upf1_r4.14372.1"; class_code "u";
chr16	Cufflinks	exon	75252884	75253174	.	+	.	gene_id "XLOC_044505"; transcript_id "5_00124866"; exon_number "1"; gene_name "uc002fds.2"; oId "upf1_r4.uc002fds.2.2"; nearest_ref "uc002fds.2"; class_code "e";
chr16	hg19_knownGene	exon	75252884	75252957	.	+	.	gene_id "XLOC_044505"; transcript_id "5_00120790"; exon_number "1"; gene_name "uc002fds.2"; oId "uc002fds.2"; nearest_ref "uc002fds.2"; class_code "="; tss_id "TSS40414"; p_id "P40219";
chr16	hg19_knownGene	exon	75256666	75256769	.	+	.	gene_id "XLOC_044505"; transcript_id "5_00120790"; exon_number "2"; gene_name "uc002fds.2"; oId "uc002fds.2"; nearest_ref "uc002fds.2"; class_code "="; tss_id "TSS40414"; p_id "P40219";
chr16	hg19_knownGene	exon	75256867	75256946	.	+	.	gene_id "XLOC_044505"; transcript_id "5_00120790"; exon_number "3"; gene_name "uc002fds.2"; oId "uc002fds.2"; nearest_ref "uc002fds.2"; class_code "="; tss_id "TSS40414"; p_id "P40219";
chr16	hg19_knownGene	exon	75257039	75257117	.	+	.	gene_id "XLOC_044505"; transcript_id "5_00120790"; exon_number "4"; gene_name "uc002fds.2"; oId "uc002fds.2"; nearest_ref "uc002fds.2"; class_code "="; tss_id "TSS40414"; p_id "P40219";
chr16	hg19_knownGene	exon	75257346	75257526	.	+	.	gene_id "XLOC_044505"; transcript_id "5_00120790"; exon_number "5"; gene_name "uc002fds.2"; oId "uc002fds.2"; nearest_ref "uc002fds.2"; class_code "="; tss_id "TSS40414"; p_id "P40219";
chr16	hg19_knownGene	exon	75257953	75258086	.	+	.	gene_id "XLOC_044505"; transcript_id "5_00120790"; exon_number "6"; gene_name "uc002fds.2"; oId "uc002fds.2"; nearest_ref "uc002fds.2"; class_code "="; tss_id "TSS40414"; p_id "P40219";
chr16	hg19_knownGene	exon	75258603	75258821	.	+	.	gene_id "XLOC_044505"; transcript_id "5_00120790"; exon_number "7"; gene_name "uc002fds.2"; oId "uc002fds.2"; nearest_ref "uc002fds.2"; class_code "="; tss_id "TSS40414"; p_id "P40219";
chr16	Cufflinks	exon	75467775	75468904	.	+	.	gene_id "XLOC_044506"; transcript_id "5_00123124"; exon_number "1"; oId "SC4.12099.1"; class_code "u";
chr16	Cufflinks	exon	75590452	75590698	.	+	.	gene_id "XLOC_044507"; transcript_id "5_00124867"; exon_number "1"; oId "upf1_r4.14390.1"; class_code "u";
chr16	hg19_knownGene	exon	75600249	75600418	.	+	.	gene_id "XLOC_044508"; transcript_id "5_00120792"; exon_number "1"; gene_name "uc010cgy.2"; oId "uc010cgy.2"; nearest_ref "uc010cgy.2"; class_code "="; tss_id "TSS40415";
chr16	hg19_knownGene	exon	75600750	75600805	.	+	.	gene_id "XLOC_044508"; transcript_id "5_00120792"; exon_number "2"; gene_name "uc010cgy.2"; oId "uc010cgy.2"; nearest_ref "uc010cgy.2"; class_code "="; tss_id "TSS40415";
chr16	hg19_knownGene	exon	75611177	75611778	.	+	.	gene_id "XLOC_044508"; transcript_id "5_00120792"; exon_number "3"; gene_name "uc010cgy.2"; oId "uc010cgy.2"; nearest_ref "uc010cgy.2"; class_code "="; tss_id "TSS40415";
chr16	hg19_knownGene	exon	75600249	75600418	.	+	.	gene_id "XLOC_044508"; transcript_id "5_00120791"; exon_number "1"; gene_name "uc002fen.2"; oId "uc002fen.2"; nearest_ref "uc002fen.2"; class_code "="; tss_id "TSS40415"; p_id "P40220";
chr16	hg19_knownGene	exon	75600750	75600805	.	+	.	gene_id "XLOC_044508"; transcript_id "5_00120791"; exon_number "2"; gene_name "uc002fen.2"; oId "uc002fen.2"; nearest_ref "uc002fen.2"; class_code "="; tss_id "TSS40415"; p_id "P40220";
chr16	hg19_knownGene	exon	75601935	75602107	.	+	.	gene_id "XLOC_044508"; transcript_id "5_00120791"; exon_number "3"; gene_name "uc002fen.2"; oId "uc002fen.2"; nearest_ref "uc002fen.2"; class_code "="; tss_id "TSS40415"; p_id "P40220";
chr16	hg19_knownGene	exon	75611177	75611778	.	+	.	gene_id "XLOC_044508"; transcript_id "5_00120791"; exon_number "4"; gene_name "uc002fen.2"; oId "uc002fen.2"; nearest_ref "uc002fen.2"; class_code "="; tss_id "TSS40415"; p_id "P40220";
chr16	Cufflinks	exon	75681641	75682450	.	+	.	gene_id "XLOC_044509"; transcript_id "5_00120793"; exon_number "1"; gene_name "uc002fet.1"; oId "uc002fet.1_ext"; nearest_ref "uc002fet.1"; class_code "="; tss_id "TSS40416"; p_id "P40221";
chr16	Cufflinks	exon	75688171	75688295	.	+	.	gene_id "XLOC_044509"; transcript_id "5_00120793"; exon_number "2"; gene_name "uc002fet.1"; oId "uc002fet.1_ext"; nearest_ref "uc002fet.1"; class_code "="; tss_id "TSS40416"; p_id "P40221";
chr16	Cufflinks	exon	75690105	75691328	.	+	.	gene_id "XLOC_044509"; transcript_id "5_00120793"; exon_number "3"; gene_name "uc002fet.1"; oId "uc002fet.1_ext"; nearest_ref "uc002fet.1"; class_code "="; tss_id "TSS40416"; p_id "P40221";
chr16	Cufflinks	exon	76269031	76269199	.	+	.	gene_id "XLOC_044510"; transcript_id "5_00124045"; exon_number "1"; gene_name "uc002fex.1"; oId "upf3.8308.2"; nearest_ref "uc002fex.1"; class_code "j"; tss_id "TSS40417";
chr16	Cufflinks	exon	76269304	76269544	.	+	.	gene_id "XLOC_044510"; transcript_id "5_00124045"; exon_number "2"; gene_name "uc002fex.1"; oId "upf3.8308.2"; nearest_ref "uc002fex.1"; class_code "j"; tss_id "TSS40417";
chr16	Cufflinks	exon	76350310	76350420	.	+	.	gene_id "XLOC_044510"; transcript_id "5_00124045"; exon_number "3"; gene_name "uc002fex.1"; oId "upf3.8308.2"; nearest_ref "uc002fex.1"; class_code "j"; tss_id "TSS40417";
chr16	Cufflinks	exon	76389215	76389408	.	+	.	gene_id "XLOC_044510"; transcript_id "5_00124045"; exon_number "4"; gene_name "uc002fex.1"; oId "upf3.8308.2"; nearest_ref "uc002fex.1"; class_code "j"; tss_id "TSS40417";
chr16	Cufflinks	exon	76461349	76461496	.	+	.	gene_id "XLOC_044510"; transcript_id "5_00124045"; exon_number "5"; gene_name "uc002fex.1"; oId "upf3.8308.2"; nearest_ref "uc002fex.1"; class_code "j"; tss_id "TSS40417";
chr16	Cufflinks	exon	76481909	76482112	.	+	.	gene_id "XLOC_044510"; transcript_id "5_00124045"; exon_number "6"; gene_name "uc002fex.1"; oId "upf3.8308.2"; nearest_ref "uc002fex.1"; class_code "j"; tss_id "TSS40417";
chr16	Cufflinks	exon	76482664	76482848	.	+	.	gene_id "XLOC_044510"; transcript_id "5_00124045"; exon_number "7"; gene_name "uc002fex.1"; oId "upf3.8308.2"; nearest_ref "uc002fex.1"; class_code "j"; tss_id "TSS40417";
chr16	Cufflinks	exon	76483612	76483755	.	+	.	gene_id "XLOC_044510"; transcript_id "5_00124045"; exon_number "8"; gene_name "uc002fex.1"; oId "upf3.8308.2"; nearest_ref "uc002fex.1"; class_code "j"; tss_id "TSS40417";
chr16	Cufflinks	exon	76486405	76486666	.	+	.	gene_id "XLOC_044510"; transcript_id "5_00124045"; exon_number "9"; gene_name "uc002fex.1"; oId "upf3.8308.2"; nearest_ref "uc002fex.1"; class_code "j"; tss_id "TSS40417";
chr16	Cufflinks	exon	76495853	76496002	.	+	.	gene_id "XLOC_044510"; transcript_id "5_00124045"; exon_number "10"; gene_name "uc002fex.1"; oId "upf3.8308.2"; nearest_ref "uc002fex.1"; class_code "j"; tss_id "TSS40417";
chr16	Cufflinks	exon	76501249	76501420	.	+	.	gene_id "XLOC_044510"; transcript_id "5_00124045"; exon_number "11"; gene_name "uc002fex.1"; oId "upf3.8308.2"; nearest_ref "uc002fex.1"; class_code "j"; tss_id "TSS40417";
chr16	Cufflinks	exon	76509836	76509942	.	+	.	gene_id "XLOC_044510"; transcript_id "5_00124045"; exon_number "12"; gene_name "uc002fex.1"; oId "upf3.8308.2"; nearest_ref "uc002fex.1"; class_code "j"; tss_id "TSS40417";
chr16	Cufflinks	exon	76513316	76513435	.	+	.	gene_id "XLOC_044510"; transcript_id "5_00124045"; exon_number "13"; gene_name "uc002fex.1"; oId "upf3.8308.2"; nearest_ref "uc002fex.1"; class_code "j"; tss_id "TSS40417";
chr16	Cufflinks	exon	76523583	76523780	.	+	.	gene_id "XLOC_044510"; transcript_id "5_00124045"; exon_number "14"; gene_name "uc002fex.1"; oId "upf3.8308.2"; nearest_ref "uc002fex.1"; class_code "j"; tss_id "TSS40417";
chr16	Cufflinks	exon	76528807	76528963	.	+	.	gene_id "XLOC_044510"; transcript_id "5_00124045"; exon_number "15"; gene_name "uc002fex.1"; oId "upf3.8308.2"; nearest_ref "uc002fex.1"; class_code "j"; tss_id "TSS40417";
chr16	Cufflinks	exon	76532464	76532591	.	+	.	gene_id "XLOC_044510"; transcript_id "5_00124045"; exon_number "16"; gene_name "uc002fex.1"; oId "upf3.8308.2"; nearest_ref "uc002fex.1"; class_code "j"; tss_id "TSS40417";
chr16	Cufflinks	exon	76555037	76555207	.	+	.	gene_id "XLOC_044510"; transcript_id "5_00124045"; exon_number "17"; gene_name "uc002fex.1"; oId "upf3.8308.2"; nearest_ref "uc002fex.1"; class_code "j"; tss_id "TSS40417";
chr16	Cufflinks	exon	76555936	76556154	.	+	.	gene_id "XLOC_044510"; transcript_id "5_00124045"; exon_number "18"; gene_name "uc002fex.1"; oId "upf3.8308.2"; nearest_ref "uc002fex.1"; class_code "j"; tss_id "TSS40417";
chr16	Cufflinks	exon	76569442	76569681	.	+	.	gene_id "XLOC_044510"; transcript_id "5_00124045"; exon_number "19"; gene_name "uc002fex.1"; oId "upf3.8308.2"; nearest_ref "uc002fex.1"; class_code "j"; tss_id "TSS40417";
chr16	Cufflinks	exon	76572013	76572237	.	+	.	gene_id "XLOC_044510"; transcript_id "5_00124045"; exon_number "20"; gene_name "uc002fex.1"; oId "upf3.8308.2"; nearest_ref "uc002fex.1"; class_code "j"; tss_id "TSS40417";
chr16	Cufflinks	exon	76573616	76573749	.	+	.	gene_id "XLOC_044510"; transcript_id "5_00124045"; exon_number "21"; gene_name "uc002fex.1"; oId "upf3.8308.2"; nearest_ref "uc002fex.1"; class_code "j"; tss_id "TSS40417";
chr16	Cufflinks	exon	76574600	76574687	.	+	.	gene_id "XLOC_044510"; transcript_id "5_00124045"; exon_number "22"; gene_name "uc002fex.1"; oId "upf3.8308.2"; nearest_ref "uc002fex.1"; class_code "j"; tss_id "TSS40417";
chr16	Cufflinks	exon	76587180	76587398	.	+	.	gene_id "XLOC_044510"; transcript_id "5_00124045"; exon_number "23"; gene_name "uc002fex.1"; oId "upf3.8308.2"; nearest_ref "uc002fex.1"; class_code "j"; tss_id "TSS40417";
chr16	Cufflinks	exon	76587733	76587804	.	+	.	gene_id "XLOC_044510"; transcript_id "5_00124045"; exon_number "24"; gene_name "uc002fex.1"; oId "upf3.8308.2"; nearest_ref "uc002fex.1"; class_code "j"; tss_id "TSS40417";
chr16	Cufflinks	exon	76592387	76593135	.	+	.	gene_id "XLOC_044510"; transcript_id "5_00124045"; exon_number "25"; gene_name "uc002fex.1"; oId "upf3.8308.2"; nearest_ref "uc002fex.1"; class_code "j"; tss_id "TSS40417";
chr16	Cufflinks	exon	76269031	76269199	.	+	.	gene_id "XLOC_044510"; transcript_id "5_00123127"; exon_number "1"; gene_name "uc002fex.1"; oId "upf3.8308.1"; nearest_ref "uc002fex.1"; class_code "j"; tss_id "TSS40417";
chr16	Cufflinks	exon	76269304	76269449	.	+	.	gene_id "XLOC_044510"; transcript_id "5_00123127"; exon_number "2"; gene_name "uc002fex.1"; oId "upf3.8308.1"; nearest_ref "uc002fex.1"; class_code "j"; tss_id "TSS40417";
chr16	Cufflinks	exon	76350310	76350420	.	+	.	gene_id "XLOC_044510"; transcript_id "5_00123127"; exon_number "3"; gene_name "uc002fex.1"; oId "upf3.8308.1"; nearest_ref "uc002fex.1"; class_code "j"; tss_id "TSS40417";
chr16	Cufflinks	exon	76389215	76389408	.	+	.	gene_id "XLOC_044510"; transcript_id "5_00123127"; exon_number "4"; gene_name "uc002fex.1"; oId "upf3.8308.1"; nearest_ref "uc002fex.1"; class_code "j"; tss_id "TSS40417";
chr16	Cufflinks	exon	76461349	76461496	.	+	.	gene_id "XLOC_044510"; transcript_id "5_00123127"; exon_number "5"; gene_name "uc002fex.1"; oId "upf3.8308.1"; nearest_ref "uc002fex.1"; class_code "j"; tss_id "TSS40417";
chr16	Cufflinks	exon	76481909	76482112	.	+	.	gene_id "XLOC_044510"; transcript_id "5_00123127"; exon_number "6"; gene_name "uc002fex.1"; oId "upf3.8308.1"; nearest_ref "uc002fex.1"; class_code "j"; tss_id "TSS40417";
chr16	Cufflinks	exon	76482664	76482848	.	+	.	gene_id "XLOC_044510"; transcript_id "5_00123127"; exon_number "7"; gene_name "uc002fex.1"; oId "upf3.8308.1"; nearest_ref "uc002fex.1"; class_code "j"; tss_id "TSS40417";
chr16	Cufflinks	exon	76483612	76483755	.	+	.	gene_id "XLOC_044510"; transcript_id "5_00123127"; exon_number "8"; gene_name "uc002fex.1"; oId "upf3.8308.1"; nearest_ref "uc002fex.1"; class_code "j"; tss_id "TSS40417";
chr16	Cufflinks	exon	76486405	76486666	.	+	.	gene_id "XLOC_044510"; transcript_id "5_00123127"; exon_number "9"; gene_name "uc002fex.1"; oId "upf3.8308.1"; nearest_ref "uc002fex.1"; class_code "j"; tss_id "TSS40417";
chr16	Cufflinks	exon	76495853	76496002	.	+	.	gene_id "XLOC_044510"; transcript_id "5_00123127"; exon_number "10"; gene_name "uc002fex.1"; oId "upf3.8308.1"; nearest_ref "uc002fex.1"; class_code "j"; tss_id "TSS40417";
chr16	Cufflinks	exon	76501249	76501420	.	+	.	gene_id "XLOC_044510"; transcript_id "5_00123127"; exon_number "11"; gene_name "uc002fex.1"; oId "upf3.8308.1"; nearest_ref "uc002fex.1"; class_code "j"; tss_id "TSS40417";
chr16	Cufflinks	exon	76509836	76509942	.	+	.	gene_id "XLOC_044510"; transcript_id "5_00123127"; exon_number "12"; gene_name "uc002fex.1"; oId "upf3.8308.1"; nearest_ref "uc002fex.1"; class_code "j"; tss_id "TSS40417";
chr16	Cufflinks	exon	76513316	76513435	.	+	.	gene_id "XLOC_044510"; transcript_id "5_00123127"; exon_number "13"; gene_name "uc002fex.1"; oId "upf3.8308.1"; nearest_ref "uc002fex.1"; class_code "j"; tss_id "TSS40417";
chr16	Cufflinks	exon	76523583	76523780	.	+	.	gene_id "XLOC_044510"; transcript_id "5_00123127"; exon_number "14"; gene_name "uc002fex.1"; oId "upf3.8308.1"; nearest_ref "uc002fex.1"; class_code "j"; tss_id "TSS40417";
chr16	Cufflinks	exon	76528807	76528963	.	+	.	gene_id "XLOC_044510"; transcript_id "5_00123127"; exon_number "15"; gene_name "uc002fex.1"; oId "upf3.8308.1"; nearest_ref "uc002fex.1"; class_code "j"; tss_id "TSS40417";
chr16	Cufflinks	exon	76532464	76532591	.	+	.	gene_id "XLOC_044510"; transcript_id "5_00123127"; exon_number "16"; gene_name "uc002fex.1"; oId "upf3.8308.1"; nearest_ref "uc002fex.1"; class_code "j"; tss_id "TSS40417";
chr16	Cufflinks	exon	76555037	76555207	.	+	.	gene_id "XLOC_044510"; transcript_id "5_00123127"; exon_number "17"; gene_name "uc002fex.1"; oId "upf3.8308.1"; nearest_ref "uc002fex.1"; class_code "j"; tss_id "TSS40417";
chr16	Cufflinks	exon	76555936	76556154	.	+	.	gene_id "XLOC_044510"; transcript_id "5_00123127"; exon_number "18"; gene_name "uc002fex.1"; oId "upf3.8308.1"; nearest_ref "uc002fex.1"; class_code "j"; tss_id "TSS40417";
chr16	Cufflinks	exon	76569442	76569681	.	+	.	gene_id "XLOC_044510"; transcript_id "5_00123127"; exon_number "19"; gene_name "uc002fex.1"; oId "upf3.8308.1"; nearest_ref "uc002fex.1"; class_code "j"; tss_id "TSS40417";
chr16	Cufflinks	exon	76572013	76572237	.	+	.	gene_id "XLOC_044510"; transcript_id "5_00123127"; exon_number "20"; gene_name "uc002fex.1"; oId "upf3.8308.1"; nearest_ref "uc002fex.1"; class_code "j"; tss_id "TSS40417";
chr16	Cufflinks	exon	76573616	76573749	.	+	.	gene_id "XLOC_044510"; transcript_id "5_00123127"; exon_number "21"; gene_name "uc002fex.1"; oId "upf3.8308.1"; nearest_ref "uc002fex.1"; class_code "j"; tss_id "TSS40417";
chr16	Cufflinks	exon	76574600	76574687	.	+	.	gene_id "XLOC_044510"; transcript_id "5_00123127"; exon_number "22"; gene_name "uc002fex.1"; oId "upf3.8308.1"; nearest_ref "uc002fex.1"; class_code "j"; tss_id "TSS40417";
chr16	Cufflinks	exon	76587180	76587398	.	+	.	gene_id "XLOC_044510"; transcript_id "5_00123127"; exon_number "23"; gene_name "uc002fex.1"; oId "upf3.8308.1"; nearest_ref "uc002fex.1"; class_code "j"; tss_id "TSS40417";
chr16	Cufflinks	exon	76587733	76587804	.	+	.	gene_id "XLOC_044510"; transcript_id "5_00123127"; exon_number "24"; gene_name "uc002fex.1"; oId "upf3.8308.1"; nearest_ref "uc002fex.1"; class_code "j"; tss_id "TSS40417";
chr16	Cufflinks	exon	76592387	76593135	.	+	.	gene_id "XLOC_044510"; transcript_id "5_00123127"; exon_number "25"; gene_name "uc002fex.1"; oId "upf3.8308.1"; nearest_ref "uc002fex.1"; class_code "j"; tss_id "TSS40417";
chr16	Cufflinks	exon	76269034	76269199	.	+	.	gene_id "XLOC_044510"; transcript_id "5_00123126"; exon_number "1"; gene_name "uc002fex.1"; oId "SC4.12112.2"; nearest_ref "uc002fex.1"; class_code "j"; tss_id "TSS40417";
chr16	Cufflinks	exon	76269304	76269544	.	+	.	gene_id "XLOC_044510"; transcript_id "5_00123126"; exon_number "2"; gene_name "uc002fex.1"; oId "SC4.12112.2"; nearest_ref "uc002fex.1"; class_code "j"; tss_id "TSS40417";
chr16	Cufflinks	exon	76350310	76350420	.	+	.	gene_id "XLOC_044510"; transcript_id "5_00123126"; exon_number "3"; gene_name "uc002fex.1"; oId "SC4.12112.2"; nearest_ref "uc002fex.1"; class_code "j"; tss_id "TSS40417";
chr16	Cufflinks	exon	76389215	76389408	.	+	.	gene_id "XLOC_044510"; transcript_id "5_00123126"; exon_number "4"; gene_name "uc002fex.1"; oId "SC4.12112.2"; nearest_ref "uc002fex.1"; class_code "j"; tss_id "TSS40417";
chr16	Cufflinks	exon	76461349	76461496	.	+	.	gene_id "XLOC_044510"; transcript_id "5_00123126"; exon_number "5"; gene_name "uc002fex.1"; oId "SC4.12112.2"; nearest_ref "uc002fex.1"; class_code "j"; tss_id "TSS40417";
chr16	Cufflinks	exon	76481909	76482112	.	+	.	gene_id "XLOC_044510"; transcript_id "5_00123126"; exon_number "6"; gene_name "uc002fex.1"; oId "SC4.12112.2"; nearest_ref "uc002fex.1"; class_code "j"; tss_id "TSS40417";
chr16	Cufflinks	exon	76482664	76482848	.	+	.	gene_id "XLOC_044510"; transcript_id "5_00123126"; exon_number "7"; gene_name "uc002fex.1"; oId "SC4.12112.2"; nearest_ref "uc002fex.1"; class_code "j"; tss_id "TSS40417";
chr16	Cufflinks	exon	76483612	76483755	.	+	.	gene_id "XLOC_044510"; transcript_id "5_00123126"; exon_number "8"; gene_name "uc002fex.1"; oId "SC4.12112.2"; nearest_ref "uc002fex.1"; class_code "j"; tss_id "TSS40417";
chr16	Cufflinks	exon	76486405	76486666	.	+	.	gene_id "XLOC_044510"; transcript_id "5_00123126"; exon_number "9"; gene_name "uc002fex.1"; oId "SC4.12112.2"; nearest_ref "uc002fex.1"; class_code "j"; tss_id "TSS40417";
chr16	Cufflinks	exon	76495853	76496002	.	+	.	gene_id "XLOC_044510"; transcript_id "5_00123126"; exon_number "10"; gene_name "uc002fex.1"; oId "SC4.12112.2"; nearest_ref "uc002fex.1"; class_code "j"; tss_id "TSS40417";
chr16	Cufflinks	exon	76501249	76501420	.	+	.	gene_id "XLOC_044510"; transcript_id "5_00123126"; exon_number "11"; gene_name "uc002fex.1"; oId "SC4.12112.2"; nearest_ref "uc002fex.1"; class_code "j"; tss_id "TSS40417";
chr16	Cufflinks	exon	76509836	76509942	.	+	.	gene_id "XLOC_044510"; transcript_id "5_00123126"; exon_number "12"; gene_name "uc002fex.1"; oId "SC4.12112.2"; nearest_ref "uc002fex.1"; class_code "j"; tss_id "TSS40417";
chr16	Cufflinks	exon	76513316	76513435	.	+	.	gene_id "XLOC_044510"; transcript_id "5_00123126"; exon_number "13"; gene_name "uc002fex.1"; oId "SC4.12112.2"; nearest_ref "uc002fex.1"; class_code "j"; tss_id "TSS40417";
chr16	Cufflinks	exon	76523583	76523780	.	+	.	gene_id "XLOC_044510"; transcript_id "5_00123126"; exon_number "14"; gene_name "uc002fex.1"; oId "SC4.12112.2"; nearest_ref "uc002fex.1"; class_code "j"; tss_id "TSS40417";
chr16	Cufflinks	exon	76528807	76529095	.	+	.	gene_id "XLOC_044510"; transcript_id "5_00123126"; exon_number "15"; gene_name "uc002fex.1"; oId "SC4.12112.2"; nearest_ref "uc002fex.1"; class_code "j"; tss_id "TSS40417";
chr16	Cufflinks	exon	76269034	76269199	.	+	.	gene_id "XLOC_044510"; transcript_id "5_00123128"; exon_number "1"; gene_name "uc002fex.1"; oId "SC4.12112.3"; nearest_ref "uc002fex.1"; class_code "j"; tss_id "TSS40417";
chr16	Cufflinks	exon	76269304	76269449	.	+	.	gene_id "XLOC_044510"; transcript_id "5_00123128"; exon_number "2"; gene_name "uc002fex.1"; oId "SC4.12112.3"; nearest_ref "uc002fex.1"; class_code "j"; tss_id "TSS40417";
chr16	Cufflinks	exon	76350310	76350420	.	+	.	gene_id "XLOC_044510"; transcript_id "5_00123128"; exon_number "3"; gene_name "uc002fex.1"; oId "SC4.12112.3"; nearest_ref "uc002fex.1"; class_code "j"; tss_id "TSS40417";
chr16	Cufflinks	exon	76389215	76389408	.	+	.	gene_id "XLOC_044510"; transcript_id "5_00123128"; exon_number "4"; gene_name "uc002fex.1"; oId "SC4.12112.3"; nearest_ref "uc002fex.1"; class_code "j"; tss_id "TSS40417";
chr16	Cufflinks	exon	76461349	76461496	.	+	.	gene_id "XLOC_044510"; transcript_id "5_00123128"; exon_number "5"; gene_name "uc002fex.1"; oId "SC4.12112.3"; nearest_ref "uc002fex.1"; class_code "j"; tss_id "TSS40417";
chr16	Cufflinks	exon	76481909	76482112	.	+	.	gene_id "XLOC_044510"; transcript_id "5_00123128"; exon_number "6"; gene_name "uc002fex.1"; oId "SC4.12112.3"; nearest_ref "uc002fex.1"; class_code "j"; tss_id "TSS40417";
chr16	Cufflinks	exon	76482664	76482848	.	+	.	gene_id "XLOC_044510"; transcript_id "5_00123128"; exon_number "7"; gene_name "uc002fex.1"; oId "SC4.12112.3"; nearest_ref "uc002fex.1"; class_code "j"; tss_id "TSS40417";
chr16	Cufflinks	exon	76486405	76486666	.	+	.	gene_id "XLOC_044510"; transcript_id "5_00123128"; exon_number "8"; gene_name "uc002fex.1"; oId "SC4.12112.3"; nearest_ref "uc002fex.1"; class_code "j"; tss_id "TSS40417";
chr16	Cufflinks	exon	76495853	76496002	.	+	.	gene_id "XLOC_044510"; transcript_id "5_00123128"; exon_number "9"; gene_name "uc002fex.1"; oId "SC4.12112.3"; nearest_ref "uc002fex.1"; class_code "j"; tss_id "TSS40417";
chr16	Cufflinks	exon	76501249	76501420	.	+	.	gene_id "XLOC_044510"; transcript_id "5_00123128"; exon_number "10"; gene_name "uc002fex.1"; oId "SC4.12112.3"; nearest_ref "uc002fex.1"; class_code "j"; tss_id "TSS40417";
chr16	Cufflinks	exon	76509836	76509942	.	+	.	gene_id "XLOC_044510"; transcript_id "5_00123128"; exon_number "11"; gene_name "uc002fex.1"; oId "SC4.12112.3"; nearest_ref "uc002fex.1"; class_code "j"; tss_id "TSS40417";
chr16	Cufflinks	exon	76513316	76513435	.	+	.	gene_id "XLOC_044510"; transcript_id "5_00123128"; exon_number "12"; gene_name "uc002fex.1"; oId "SC4.12112.3"; nearest_ref "uc002fex.1"; class_code "j"; tss_id "TSS40417";
chr16	Cufflinks	exon	76523583	76523780	.	+	.	gene_id "XLOC_044510"; transcript_id "5_00123128"; exon_number "13"; gene_name "uc002fex.1"; oId "SC4.12112.3"; nearest_ref "uc002fex.1"; class_code "j"; tss_id "TSS40417";
chr16	Cufflinks	exon	76528807	76528963	.	+	.	gene_id "XLOC_044510"; transcript_id "5_00123128"; exon_number "14"; gene_name "uc002fex.1"; oId "SC4.12112.3"; nearest_ref "uc002fex.1"; class_code "j"; tss_id "TSS40417";
chr16	Cufflinks	exon	76532464	76532591	.	+	.	gene_id "XLOC_044510"; transcript_id "5_00123128"; exon_number "15"; gene_name "uc002fex.1"; oId "SC4.12112.3"; nearest_ref "uc002fex.1"; class_code "j"; tss_id "TSS40417";
chr16	Cufflinks	exon	76555037	76555207	.	+	.	gene_id "XLOC_044510"; transcript_id "5_00123128"; exon_number "16"; gene_name "uc002fex.1"; oId "SC4.12112.3"; nearest_ref "uc002fex.1"; class_code "j"; tss_id "TSS40417";
chr16	Cufflinks	exon	76555936	76556154	.	+	.	gene_id "XLOC_044510"; transcript_id "5_00123128"; exon_number "17"; gene_name "uc002fex.1"; oId "SC4.12112.3"; nearest_ref "uc002fex.1"; class_code "j"; tss_id "TSS40417";
chr16	Cufflinks	exon	76569442	76569681	.	+	.	gene_id "XLOC_044510"; transcript_id "5_00123128"; exon_number "18"; gene_name "uc002fex.1"; oId "SC4.12112.3"; nearest_ref "uc002fex.1"; class_code "j"; tss_id "TSS40417";
chr16	Cufflinks	exon	76572013	76572237	.	+	.	gene_id "XLOC_044510"; transcript_id "5_00123128"; exon_number "19"; gene_name "uc002fex.1"; oId "SC4.12112.3"; nearest_ref "uc002fex.1"; class_code "j"; tss_id "TSS40417";
chr16	Cufflinks	exon	76573616	76573749	.	+	.	gene_id "XLOC_044510"; transcript_id "5_00123128"; exon_number "20"; gene_name "uc002fex.1"; oId "SC4.12112.3"; nearest_ref "uc002fex.1"; class_code "j"; tss_id "TSS40417";
chr16	Cufflinks	exon	76574600	76574687	.	+	.	gene_id "XLOC_044510"; transcript_id "5_00123128"; exon_number "21"; gene_name "uc002fex.1"; oId "SC4.12112.3"; nearest_ref "uc002fex.1"; class_code "j"; tss_id "TSS40417";
chr16	Cufflinks	exon	76587180	76587398	.	+	.	gene_id "XLOC_044510"; transcript_id "5_00123128"; exon_number "22"; gene_name "uc002fex.1"; oId "SC4.12112.3"; nearest_ref "uc002fex.1"; class_code "j"; tss_id "TSS40417";
chr16	Cufflinks	exon	76587733	76587804	.	+	.	gene_id "XLOC_044510"; transcript_id "5_00123128"; exon_number "23"; gene_name "uc002fex.1"; oId "SC4.12112.3"; nearest_ref "uc002fex.1"; class_code "j"; tss_id "TSS40417";
chr16	Cufflinks	exon	76592387	76593135	.	+	.	gene_id "XLOC_044510"; transcript_id "5_00123128"; exon_number "24"; gene_name "uc002fex.1"; oId "SC4.12112.3"; nearest_ref "uc002fex.1"; class_code "j"; tss_id "TSS40417";
chr16	Cufflinks	exon	76269159	76269199	.	+	.	gene_id "XLOC_044510"; transcript_id "5_00124868"; exon_number "1"; gene_name "uc002fex.1"; oId "upf1_r4.14413.1"; nearest_ref "uc002fex.1"; class_code "j"; tss_id "TSS40418";
chr16	Cufflinks	exon	76269304	76269544	.	+	.	gene_id "XLOC_044510"; transcript_id "5_00124868"; exon_number "2"; gene_name "uc002fex.1"; oId "upf1_r4.14413.1"; nearest_ref "uc002fex.1"; class_code "j"; tss_id "TSS40418";
chr16	Cufflinks	exon	76350310	76350420	.	+	.	gene_id "XLOC_044510"; transcript_id "5_00124868"; exon_number "3"; gene_name "uc002fex.1"; oId "upf1_r4.14413.1"; nearest_ref "uc002fex.1"; class_code "j"; tss_id "TSS40418";
chr16	Cufflinks	exon	76389215	76389408	.	+	.	gene_id "XLOC_044510"; transcript_id "5_00124868"; exon_number "4"; gene_name "uc002fex.1"; oId "upf1_r4.14413.1"; nearest_ref "uc002fex.1"; class_code "j"; tss_id "TSS40418";
chr16	Cufflinks	exon	76461349	76461496	.	+	.	gene_id "XLOC_044510"; transcript_id "5_00124868"; exon_number "5"; gene_name "uc002fex.1"; oId "upf1_r4.14413.1"; nearest_ref "uc002fex.1"; class_code "j"; tss_id "TSS40418";
chr16	Cufflinks	exon	76481909	76482112	.	+	.	gene_id "XLOC_044510"; transcript_id "5_00124868"; exon_number "6"; gene_name "uc002fex.1"; oId "upf1_r4.14413.1"; nearest_ref "uc002fex.1"; class_code "j"; tss_id "TSS40418";
chr16	Cufflinks	exon	76482664	76482848	.	+	.	gene_id "XLOC_044510"; transcript_id "5_00124868"; exon_number "7"; gene_name "uc002fex.1"; oId "upf1_r4.14413.1"; nearest_ref "uc002fex.1"; class_code "j"; tss_id "TSS40418";
chr16	Cufflinks	exon	76483612	76483755	.	+	.	gene_id "XLOC_044510"; transcript_id "5_00124868"; exon_number "8"; gene_name "uc002fex.1"; oId "upf1_r4.14413.1"; nearest_ref "uc002fex.1"; class_code "j"; tss_id "TSS40418";
chr16	Cufflinks	exon	76486405	76486666	.	+	.	gene_id "XLOC_044510"; transcript_id "5_00124868"; exon_number "9"; gene_name "uc002fex.1"; oId "upf1_r4.14413.1"; nearest_ref "uc002fex.1"; class_code "j"; tss_id "TSS40418";
chr16	Cufflinks	exon	76495853	76496002	.	+	.	gene_id "XLOC_044510"; transcript_id "5_00124868"; exon_number "10"; gene_name "uc002fex.1"; oId "upf1_r4.14413.1"; nearest_ref "uc002fex.1"; class_code "j"; tss_id "TSS40418";
chr16	Cufflinks	exon	76501249	76501420	.	+	.	gene_id "XLOC_044510"; transcript_id "5_00124868"; exon_number "11"; gene_name "uc002fex.1"; oId "upf1_r4.14413.1"; nearest_ref "uc002fex.1"; class_code "j"; tss_id "TSS40418";
chr16	Cufflinks	exon	76509836	76509942	.	+	.	gene_id "XLOC_044510"; transcript_id "5_00124868"; exon_number "12"; gene_name "uc002fex.1"; oId "upf1_r4.14413.1"; nearest_ref "uc002fex.1"; class_code "j"; tss_id "TSS40418";
chr16	Cufflinks	exon	76513316	76513435	.	+	.	gene_id "XLOC_044510"; transcript_id "5_00124868"; exon_number "13"; gene_name "uc002fex.1"; oId "upf1_r4.14413.1"; nearest_ref "uc002fex.1"; class_code "j"; tss_id "TSS40418";
chr16	Cufflinks	exon	76523537	76523780	.	+	.	gene_id "XLOC_044510"; transcript_id "5_00124868"; exon_number "14"; gene_name "uc002fex.1"; oId "upf1_r4.14413.1"; nearest_ref "uc002fex.1"; class_code "j"; tss_id "TSS40418";
chr16	Cufflinks	exon	76528807	76528924	.	+	.	gene_id "XLOC_044510"; transcript_id "5_00124868"; exon_number "15"; gene_name "uc002fex.1"; oId "upf1_r4.14413.1"; nearest_ref "uc002fex.1"; class_code "j"; tss_id "TSS40418";
chr16	Cufflinks	exon	76269159	76269199	.	+	.	gene_id "XLOC_044510"; transcript_id "5_00124869"; exon_number "1"; gene_name "uc002fex.1"; oId "upf1_r4.14413.2"; nearest_ref "uc002fex.1"; class_code "j"; tss_id "TSS40418";
chr16	Cufflinks	exon	76269304	76269449	.	+	.	gene_id "XLOC_044510"; transcript_id "5_00124869"; exon_number "2"; gene_name "uc002fex.1"; oId "upf1_r4.14413.2"; nearest_ref "uc002fex.1"; class_code "j"; tss_id "TSS40418";
chr16	Cufflinks	exon	76350310	76350420	.	+	.	gene_id "XLOC_044510"; transcript_id "5_00124869"; exon_number "3"; gene_name "uc002fex.1"; oId "upf1_r4.14413.2"; nearest_ref "uc002fex.1"; class_code "j"; tss_id "TSS40418";
chr16	Cufflinks	exon	76461349	76461496	.	+	.	gene_id "XLOC_044510"; transcript_id "5_00124869"; exon_number "4"; gene_name "uc002fex.1"; oId "upf1_r4.14413.2"; nearest_ref "uc002fex.1"; class_code "j"; tss_id "TSS40418";
chr16	Cufflinks	exon	76481909	76482112	.	+	.	gene_id "XLOC_044510"; transcript_id "5_00124869"; exon_number "5"; gene_name "uc002fex.1"; oId "upf1_r4.14413.2"; nearest_ref "uc002fex.1"; class_code "j"; tss_id "TSS40418";
chr16	Cufflinks	exon	76482664	76482848	.	+	.	gene_id "XLOC_044510"; transcript_id "5_00124869"; exon_number "6"; gene_name "uc002fex.1"; oId "upf1_r4.14413.2"; nearest_ref "uc002fex.1"; class_code "j"; tss_id "TSS40418";
chr16	Cufflinks	exon	76483617	76483755	.	+	.	gene_id "XLOC_044510"; transcript_id "5_00124869"; exon_number "7"; gene_name "uc002fex.1"; oId "upf1_r4.14413.2"; nearest_ref "uc002fex.1"; class_code "j"; tss_id "TSS40418";
chr16	Cufflinks	exon	76486405	76486666	.	+	.	gene_id "XLOC_044510"; transcript_id "5_00124869"; exon_number "8"; gene_name "uc002fex.1"; oId "upf1_r4.14413.2"; nearest_ref "uc002fex.1"; class_code "j"; tss_id "TSS40418";
chr16	Cufflinks	exon	76495853	76496002	.	+	.	gene_id "XLOC_044510"; transcript_id "5_00124869"; exon_number "9"; gene_name "uc002fex.1"; oId "upf1_r4.14413.2"; nearest_ref "uc002fex.1"; class_code "j"; tss_id "TSS40418";
chr16	Cufflinks	exon	76501249	76501420	.	+	.	gene_id "XLOC_044510"; transcript_id "5_00124869"; exon_number "10"; gene_name "uc002fex.1"; oId "upf1_r4.14413.2"; nearest_ref "uc002fex.1"; class_code "j"; tss_id "TSS40418";
chr16	Cufflinks	exon	76509836	76509942	.	+	.	gene_id "XLOC_044510"; transcript_id "5_00124869"; exon_number "11"; gene_name "uc002fex.1"; oId "upf1_r4.14413.2"; nearest_ref "uc002fex.1"; class_code "j"; tss_id "TSS40418";
chr16	Cufflinks	exon	76513316	76513435	.	+	.	gene_id "XLOC_044510"; transcript_id "5_00124869"; exon_number "12"; gene_name "uc002fex.1"; oId "upf1_r4.14413.2"; nearest_ref "uc002fex.1"; class_code "j"; tss_id "TSS40418";
chr16	Cufflinks	exon	76523583	76523780	.	+	.	gene_id "XLOC_044510"; transcript_id "5_00124869"; exon_number "13"; gene_name "uc002fex.1"; oId "upf1_r4.14413.2"; nearest_ref "uc002fex.1"; class_code "j"; tss_id "TSS40418";
chr16	Cufflinks	exon	76528807	76528963	.	+	.	gene_id "XLOC_044510"; transcript_id "5_00124869"; exon_number "14"; gene_name "uc002fex.1"; oId "upf1_r4.14413.2"; nearest_ref "uc002fex.1"; class_code "j"; tss_id "TSS40418";
chr16	Cufflinks	exon	76532464	76532591	.	+	.	gene_id "XLOC_044510"; transcript_id "5_00124869"; exon_number "15"; gene_name "uc002fex.1"; oId "upf1_r4.14413.2"; nearest_ref "uc002fex.1"; class_code "j"; tss_id "TSS40418";
chr16	Cufflinks	exon	76555037	76555207	.	+	.	gene_id "XLOC_044510"; transcript_id "5_00124869"; exon_number "16"; gene_name "uc002fex.1"; oId "upf1_r4.14413.2"; nearest_ref "uc002fex.1"; class_code "j"; tss_id "TSS40418";
chr16	Cufflinks	exon	76555936	76556154	.	+	.	gene_id "XLOC_044510"; transcript_id "5_00124869"; exon_number "17"; gene_name "uc002fex.1"; oId "upf1_r4.14413.2"; nearest_ref "uc002fex.1"; class_code "j"; tss_id "TSS40418";
chr16	Cufflinks	exon	76569442	76569681	.	+	.	gene_id "XLOC_044510"; transcript_id "5_00124869"; exon_number "18"; gene_name "uc002fex.1"; oId "upf1_r4.14413.2"; nearest_ref "uc002fex.1"; class_code "j"; tss_id "TSS40418";
chr16	Cufflinks	exon	76572013	76572237	.	+	.	gene_id "XLOC_044510"; transcript_id "5_00124869"; exon_number "19"; gene_name "uc002fex.1"; oId "upf1_r4.14413.2"; nearest_ref "uc002fex.1"; class_code "j"; tss_id "TSS40418";
chr16	Cufflinks	exon	76573616	76573749	.	+	.	gene_id "XLOC_044510"; transcript_id "5_00124869"; exon_number "20"; gene_name "uc002fex.1"; oId "upf1_r4.14413.2"; nearest_ref "uc002fex.1"; class_code "j"; tss_id "TSS40418";
chr16	Cufflinks	exon	76574600	76574687	.	+	.	gene_id "XLOC_044510"; transcript_id "5_00124869"; exon_number "21"; gene_name "uc002fex.1"; oId "upf1_r4.14413.2"; nearest_ref "uc002fex.1"; class_code "j"; tss_id "TSS40418";
chr16	Cufflinks	exon	76587180	76587398	.	+	.	gene_id "XLOC_044510"; transcript_id "5_00124869"; exon_number "22"; gene_name "uc002fex.1"; oId "upf1_r4.14413.2"; nearest_ref "uc002fex.1"; class_code "j"; tss_id "TSS40418";
chr16	Cufflinks	exon	76587733	76587804	.	+	.	gene_id "XLOC_044510"; transcript_id "5_00124869"; exon_number "23"; gene_name "uc002fex.1"; oId "upf1_r4.14413.2"; nearest_ref "uc002fex.1"; class_code "j"; tss_id "TSS40418";
chr16	Cufflinks	exon	76592387	76593135	.	+	.	gene_id "XLOC_044510"; transcript_id "5_00124869"; exon_number "24"; gene_name "uc002fex.1"; oId "upf1_r4.14413.2"; nearest_ref "uc002fex.1"; class_code "j"; tss_id "TSS40418";
chr16	Cufflinks	exon	76269354	76269544	.	+	.	gene_id "XLOC_044510"; transcript_id "5_00120794"; exon_number "1"; gene_name "uc002fex.1"; oId "SC3.8037.1"; nearest_ref "uc002fex.1"; class_code "j"; tss_id "TSS40419";
chr16	Cufflinks	exon	76350310	76350420	.	+	.	gene_id "XLOC_044510"; transcript_id "5_00120794"; exon_number "2"; gene_name "uc002fex.1"; oId "SC3.8037.1"; nearest_ref "uc002fex.1"; class_code "j"; tss_id "TSS40419";
chr16	Cufflinks	exon	76389215	76389408	.	+	.	gene_id "XLOC_044510"; transcript_id "5_00120794"; exon_number "3"; gene_name "uc002fex.1"; oId "SC3.8037.1"; nearest_ref "uc002fex.1"; class_code "j"; tss_id "TSS40419";
chr16	Cufflinks	exon	76461349	76461496	.	+	.	gene_id "XLOC_044510"; transcript_id "5_00120794"; exon_number "4"; gene_name "uc002fex.1"; oId "SC3.8037.1"; nearest_ref "uc002fex.1"; class_code "j"; tss_id "TSS40419";
chr16	Cufflinks	exon	76481909	76482112	.	+	.	gene_id "XLOC_044510"; transcript_id "5_00120794"; exon_number "5"; gene_name "uc002fex.1"; oId "SC3.8037.1"; nearest_ref "uc002fex.1"; class_code "j"; tss_id "TSS40419";
chr16	Cufflinks	exon	76482664	76482848	.	+	.	gene_id "XLOC_044510"; transcript_id "5_00120794"; exon_number "6"; gene_name "uc002fex.1"; oId "SC3.8037.1"; nearest_ref "uc002fex.1"; class_code "j"; tss_id "TSS40419";
chr16	Cufflinks	exon	76486405	76486666	.	+	.	gene_id "XLOC_044510"; transcript_id "5_00120794"; exon_number "7"; gene_name "uc002fex.1"; oId "SC3.8037.1"; nearest_ref "uc002fex.1"; class_code "j"; tss_id "TSS40419";
chr16	Cufflinks	exon	76495853	76496002	.	+	.	gene_id "XLOC_044510"; transcript_id "5_00120794"; exon_number "8"; gene_name "uc002fex.1"; oId "SC3.8037.1"; nearest_ref "uc002fex.1"; class_code "j"; tss_id "TSS40419";
chr16	Cufflinks	exon	76501249	76501420	.	+	.	gene_id "XLOC_044510"; transcript_id "5_00120794"; exon_number "9"; gene_name "uc002fex.1"; oId "SC3.8037.1"; nearest_ref "uc002fex.1"; class_code "j"; tss_id "TSS40419";
chr16	Cufflinks	exon	76509836	76509942	.	+	.	gene_id "XLOC_044510"; transcript_id "5_00120794"; exon_number "10"; gene_name "uc002fex.1"; oId "SC3.8037.1"; nearest_ref "uc002fex.1"; class_code "j"; tss_id "TSS40419";
chr16	Cufflinks	exon	76513316	76513435	.	+	.	gene_id "XLOC_044510"; transcript_id "5_00120794"; exon_number "11"; gene_name "uc002fex.1"; oId "SC3.8037.1"; nearest_ref "uc002fex.1"; class_code "j"; tss_id "TSS40419";
chr16	Cufflinks	exon	76523583	76523780	.	+	.	gene_id "XLOC_044510"; transcript_id "5_00120794"; exon_number "12"; gene_name "uc002fex.1"; oId "SC3.8037.1"; nearest_ref "uc002fex.1"; class_code "j"; tss_id "TSS40419";
chr16	Cufflinks	exon	76528807	76529095	.	+	.	gene_id "XLOC_044510"; transcript_id "5_00120794"; exon_number "13"; gene_name "uc002fex.1"; oId "SC3.8037.1"; nearest_ref "uc002fex.1"; class_code "j"; tss_id "TSS40419";
chr16	hg19_knownGene	exon	76311176	76311644	.	+	.	gene_id "XLOC_044510"; transcript_id "5_00120796"; exon_number "1"; gene_name "uc002fev.1"; oId "uc002fev.1"; nearest_ref "uc002fev.1"; class_code "="; tss_id "TSS40420"; p_id "P40222";
chr16	hg19_knownGene	exon	76350310	76350420	.	+	.	gene_id "XLOC_044510"; transcript_id "5_00120796"; exon_number "2"; gene_name "uc002fev.1"; oId "uc002fev.1"; nearest_ref "uc002fev.1"; class_code "="; tss_id "TSS40420"; p_id "P40222";
chr16	hg19_knownGene	exon	76389215	76389408	.	+	.	gene_id "XLOC_044510"; transcript_id "5_00120796"; exon_number "3"; gene_name "uc002fev.1"; oId "uc002fev.1"; nearest_ref "uc002fev.1"; class_code "="; tss_id "TSS40420"; p_id "P40222";
chr16	hg19_knownGene	exon	76461349	76461496	.	+	.	gene_id "XLOC_044510"; transcript_id "5_00120796"; exon_number "4"; gene_name "uc002fev.1"; oId "uc002fev.1"; nearest_ref "uc002fev.1"; class_code "="; tss_id "TSS40420"; p_id "P40222";
chr16	hg19_knownGene	exon	76481909	76482112	.	+	.	gene_id "XLOC_044510"; transcript_id "5_00120796"; exon_number "5"; gene_name "uc002fev.1"; oId "uc002fev.1"; nearest_ref "uc002fev.1"; class_code "="; tss_id "TSS40420"; p_id "P40222";
chr16	hg19_knownGene	exon	76482664	76482848	.	+	.	gene_id "XLOC_044510"; transcript_id "5_00120796"; exon_number "6"; gene_name "uc002fev.1"; oId "uc002fev.1"; nearest_ref "uc002fev.1"; class_code "="; tss_id "TSS40420"; p_id "P40222";
chr16	hg19_knownGene	exon	76486405	76486666	.	+	.	gene_id "XLOC_044510"; transcript_id "5_00120796"; exon_number "7"; gene_name "uc002fev.1"; oId "uc002fev.1"; nearest_ref "uc002fev.1"; class_code "="; tss_id "TSS40420"; p_id "P40222";
chr16	hg19_knownGene	exon	76495853	76496002	.	+	.	gene_id "XLOC_044510"; transcript_id "5_00120796"; exon_number "8"; gene_name "uc002fev.1"; oId "uc002fev.1"; nearest_ref "uc002fev.1"; class_code "="; tss_id "TSS40420"; p_id "P40222";
chr16	hg19_knownGene	exon	76501249	76501420	.	+	.	gene_id "XLOC_044510"; transcript_id "5_00120796"; exon_number "9"; gene_name "uc002fev.1"; oId "uc002fev.1"; nearest_ref "uc002fev.1"; class_code "="; tss_id "TSS40420"; p_id "P40222";
chr16	hg19_knownGene	exon	76509836	76509942	.	+	.	gene_id "XLOC_044510"; transcript_id "5_00120796"; exon_number "10"; gene_name "uc002fev.1"; oId "uc002fev.1"; nearest_ref "uc002fev.1"; class_code "="; tss_id "TSS40420"; p_id "P40222";
chr16	hg19_knownGene	exon	76513316	76513435	.	+	.	gene_id "XLOC_044510"; transcript_id "5_00120796"; exon_number "11"; gene_name "uc002fev.1"; oId "uc002fev.1"; nearest_ref "uc002fev.1"; class_code "="; tss_id "TSS40420"; p_id "P40222";
chr16	hg19_knownGene	exon	76523583	76523780	.	+	.	gene_id "XLOC_044510"; transcript_id "5_00120796"; exon_number "12"; gene_name "uc002fev.1"; oId "uc002fev.1"; nearest_ref "uc002fev.1"; class_code "="; tss_id "TSS40420"; p_id "P40222";
chr16	hg19_knownGene	exon	76528807	76528963	.	+	.	gene_id "XLOC_044510"; transcript_id "5_00120796"; exon_number "13"; gene_name "uc002fev.1"; oId "uc002fev.1"; nearest_ref "uc002fev.1"; class_code "="; tss_id "TSS40420"; p_id "P40222";
chr16	hg19_knownGene	exon	76532464	76532591	.	+	.	gene_id "XLOC_044510"; transcript_id "5_00120796"; exon_number "14"; gene_name "uc002fev.1"; oId "uc002fev.1"; nearest_ref "uc002fev.1"; class_code "="; tss_id "TSS40420"; p_id "P40222";
chr16	hg19_knownGene	exon	76555037	76555207	.	+	.	gene_id "XLOC_044510"; transcript_id "5_00120796"; exon_number "15"; gene_name "uc002fev.1"; oId "uc002fev.1"; nearest_ref "uc002fev.1"; class_code "="; tss_id "TSS40420"; p_id "P40222";
chr16	hg19_knownGene	exon	76555936	76556154	.	+	.	gene_id "XLOC_044510"; transcript_id "5_00120796"; exon_number "16"; gene_name "uc002fev.1"; oId "uc002fev.1"; nearest_ref "uc002fev.1"; class_code "="; tss_id "TSS40420"; p_id "P40222";
chr16	hg19_knownGene	exon	76569442	76569681	.	+	.	gene_id "XLOC_044510"; transcript_id "5_00120796"; exon_number "17"; gene_name "uc002fev.1"; oId "uc002fev.1"; nearest_ref "uc002fev.1"; class_code "="; tss_id "TSS40420"; p_id "P40222";
chr16	hg19_knownGene	exon	76572013	76572237	.	+	.	gene_id "XLOC_044510"; transcript_id "5_00120796"; exon_number "18"; gene_name "uc002fev.1"; oId "uc002fev.1"; nearest_ref "uc002fev.1"; class_code "="; tss_id "TSS40420"; p_id "P40222";
chr16	hg19_knownGene	exon	76573616	76573749	.	+	.	gene_id "XLOC_044510"; transcript_id "5_00120796"; exon_number "19"; gene_name "uc002fev.1"; oId "uc002fev.1"; nearest_ref "uc002fev.1"; class_code "="; tss_id "TSS40420"; p_id "P40222";
chr16	hg19_knownGene	exon	76574600	76574687	.	+	.	gene_id "XLOC_044510"; transcript_id "5_00120796"; exon_number "20"; gene_name "uc002fev.1"; oId "uc002fev.1"; nearest_ref "uc002fev.1"; class_code "="; tss_id "TSS40420"; p_id "P40222";
chr16	hg19_knownGene	exon	76587180	76587398	.	+	.	gene_id "XLOC_044510"; transcript_id "5_00120796"; exon_number "21"; gene_name "uc002fev.1"; oId "uc002fev.1"; nearest_ref "uc002fev.1"; class_code "="; tss_id "TSS40420"; p_id "P40222";
chr16	hg19_knownGene	exon	76587733	76587804	.	+	.	gene_id "XLOC_044510"; transcript_id "5_00120796"; exon_number "22"; gene_name "uc002fev.1"; oId "uc002fev.1"; nearest_ref "uc002fev.1"; class_code "="; tss_id "TSS40420"; p_id "P40222";
chr16	hg19_knownGene	exon	76592387	76593135	.	+	.	gene_id "XLOC_044510"; transcript_id "5_00120796"; exon_number "23"; gene_name "uc002fev.1"; oId "uc002fev.1"; nearest_ref "uc002fev.1"; class_code "="; tss_id "TSS40420"; p_id "P40222";
chr16	hg19_knownGene	exon	76311176	76311644	.	+	.	gene_id "XLOC_044510"; transcript_id "5_00120795"; exon_number "1"; gene_name "uc002feu.1"; oId "uc002feu.1"; nearest_ref "uc002feu.1"; class_code "="; tss_id "TSS40420"; p_id "P40226";
chr16	hg19_knownGene	exon	76350310	76350420	.	+	.	gene_id "XLOC_044510"; transcript_id "5_00120795"; exon_number "2"; gene_name "uc002feu.1"; oId "uc002feu.1"; nearest_ref "uc002feu.1"; class_code "="; tss_id "TSS40420"; p_id "P40226";
chr16	hg19_knownGene	exon	76389215	76389408	.	+	.	gene_id "XLOC_044510"; transcript_id "5_00120795"; exon_number "3"; gene_name "uc002feu.1"; oId "uc002feu.1"; nearest_ref "uc002feu.1"; class_code "="; tss_id "TSS40420"; p_id "P40226";
chr16	hg19_knownGene	exon	76461349	76461496	.	+	.	gene_id "XLOC_044510"; transcript_id "5_00120795"; exon_number "4"; gene_name "uc002feu.1"; oId "uc002feu.1"; nearest_ref "uc002feu.1"; class_code "="; tss_id "TSS40420"; p_id "P40226";
chr16	hg19_knownGene	exon	76481909	76482112	.	+	.	gene_id "XLOC_044510"; transcript_id "5_00120795"; exon_number "5"; gene_name "uc002feu.1"; oId "uc002feu.1"; nearest_ref "uc002feu.1"; class_code "="; tss_id "TSS40420"; p_id "P40226";
chr16	hg19_knownGene	exon	76482664	76482848	.	+	.	gene_id "XLOC_044510"; transcript_id "5_00120795"; exon_number "6"; gene_name "uc002feu.1"; oId "uc002feu.1"; nearest_ref "uc002feu.1"; class_code "="; tss_id "TSS40420"; p_id "P40226";
chr16	hg19_knownGene	exon	76483612	76483755	.	+	.	gene_id "XLOC_044510"; transcript_id "5_00120795"; exon_number "7"; gene_name "uc002feu.1"; oId "uc002feu.1"; nearest_ref "uc002feu.1"; class_code "="; tss_id "TSS40420"; p_id "P40226";
chr16	hg19_knownGene	exon	76486405	76486666	.	+	.	gene_id "XLOC_044510"; transcript_id "5_00120795"; exon_number "8"; gene_name "uc002feu.1"; oId "uc002feu.1"; nearest_ref "uc002feu.1"; class_code "="; tss_id "TSS40420"; p_id "P40226";
chr16	hg19_knownGene	exon	76495853	76496002	.	+	.	gene_id "XLOC_044510"; transcript_id "5_00120795"; exon_number "9"; gene_name "uc002feu.1"; oId "uc002feu.1"; nearest_ref "uc002feu.1"; class_code "="; tss_id "TSS40420"; p_id "P40226";
chr16	hg19_knownGene	exon	76501249	76501420	.	+	.	gene_id "XLOC_044510"; transcript_id "5_00120795"; exon_number "10"; gene_name "uc002feu.1"; oId "uc002feu.1"; nearest_ref "uc002feu.1"; class_code "="; tss_id "TSS40420"; p_id "P40226";
chr16	hg19_knownGene	exon	76509836	76509942	.	+	.	gene_id "XLOC_044510"; transcript_id "5_00120795"; exon_number "11"; gene_name "uc002feu.1"; oId "uc002feu.1"; nearest_ref "uc002feu.1"; class_code "="; tss_id "TSS40420"; p_id "P40226";
chr16	hg19_knownGene	exon	76513316	76513435	.	+	.	gene_id "XLOC_044510"; transcript_id "5_00120795"; exon_number "12"; gene_name "uc002feu.1"; oId "uc002feu.1"; nearest_ref "uc002feu.1"; class_code "="; tss_id "TSS40420"; p_id "P40226";
chr16	hg19_knownGene	exon	76523583	76523780	.	+	.	gene_id "XLOC_044510"; transcript_id "5_00120795"; exon_number "13"; gene_name "uc002feu.1"; oId "uc002feu.1"; nearest_ref "uc002feu.1"; class_code "="; tss_id "TSS40420"; p_id "P40226";
chr16	hg19_knownGene	exon	76528807	76528963	.	+	.	gene_id "XLOC_044510"; transcript_id "5_00120795"; exon_number "14"; gene_name "uc002feu.1"; oId "uc002feu.1"; nearest_ref "uc002feu.1"; class_code "="; tss_id "TSS40420"; p_id "P40226";
chr16	hg19_knownGene	exon	76532464	76532591	.	+	.	gene_id "XLOC_044510"; transcript_id "5_00120795"; exon_number "15"; gene_name "uc002feu.1"; oId "uc002feu.1"; nearest_ref "uc002feu.1"; class_code "="; tss_id "TSS40420"; p_id "P40226";
chr16	hg19_knownGene	exon	76555037	76555207	.	+	.	gene_id "XLOC_044510"; transcript_id "5_00120795"; exon_number "16"; gene_name "uc002feu.1"; oId "uc002feu.1"; nearest_ref "uc002feu.1"; class_code "="; tss_id "TSS40420"; p_id "P40226";
chr16	hg19_knownGene	exon	76555936	76556154	.	+	.	gene_id "XLOC_044510"; transcript_id "5_00120795"; exon_number "17"; gene_name "uc002feu.1"; oId "uc002feu.1"; nearest_ref "uc002feu.1"; class_code "="; tss_id "TSS40420"; p_id "P40226";
chr16	hg19_knownGene	exon	76569442	76569681	.	+	.	gene_id "XLOC_044510"; transcript_id "5_00120795"; exon_number "18"; gene_name "uc002feu.1"; oId "uc002feu.1"; nearest_ref "uc002feu.1"; class_code "="; tss_id "TSS40420"; p_id "P40226";
chr16	hg19_knownGene	exon	76572013	76572237	.	+	.	gene_id "XLOC_044510"; transcript_id "5_00120795"; exon_number "19"; gene_name "uc002feu.1"; oId "uc002feu.1"; nearest_ref "uc002feu.1"; class_code "="; tss_id "TSS40420"; p_id "P40226";
chr16	hg19_knownGene	exon	76573616	76573749	.	+	.	gene_id "XLOC_044510"; transcript_id "5_00120795"; exon_number "20"; gene_name "uc002feu.1"; oId "uc002feu.1"; nearest_ref "uc002feu.1"; class_code "="; tss_id "TSS40420"; p_id "P40226";
chr16	hg19_knownGene	exon	76574600	76574687	.	+	.	gene_id "XLOC_044510"; transcript_id "5_00120795"; exon_number "21"; gene_name "uc002feu.1"; oId "uc002feu.1"; nearest_ref "uc002feu.1"; class_code "="; tss_id "TSS40420"; p_id "P40226";
chr16	hg19_knownGene	exon	76587180	76587398	.	+	.	gene_id "XLOC_044510"; transcript_id "5_00120795"; exon_number "22"; gene_name "uc002feu.1"; oId "uc002feu.1"; nearest_ref "uc002feu.1"; class_code "="; tss_id "TSS40420"; p_id "P40226";
chr16	hg19_knownGene	exon	76587733	76587804	.	+	.	gene_id "XLOC_044510"; transcript_id "5_00120795"; exon_number "23"; gene_name "uc002feu.1"; oId "uc002feu.1"; nearest_ref "uc002feu.1"; class_code "="; tss_id "TSS40420"; p_id "P40226";
chr16	hg19_knownGene	exon	76592387	76593135	.	+	.	gene_id "XLOC_044510"; transcript_id "5_00120795"; exon_number "24"; gene_name "uc002feu.1"; oId "uc002feu.1"; nearest_ref "uc002feu.1"; class_code "="; tss_id "TSS40420"; p_id "P40226";
chr16	hg19_knownGene	exon	76343735	76343803	.	+	.	gene_id "XLOC_044510"; transcript_id "5_00120797"; exon_number "1"; gene_name "uc002few.2"; oId "uc002few.2"; nearest_ref "uc002few.2"; class_code "="; tss_id "TSS40421"; p_id "P40225";
chr16	hg19_knownGene	exon	76350310	76350420	.	+	.	gene_id "XLOC_044510"; transcript_id "5_00120797"; exon_number "2"; gene_name "uc002few.2"; oId "uc002few.2"; nearest_ref "uc002few.2"; class_code "="; tss_id "TSS40421"; p_id "P40225";
chr16	hg19_knownGene	exon	76389215	76389408	.	+	.	gene_id "XLOC_044510"; transcript_id "5_00120797"; exon_number "3"; gene_name "uc002few.2"; oId "uc002few.2"; nearest_ref "uc002few.2"; class_code "="; tss_id "TSS40421"; p_id "P40225";
chr16	hg19_knownGene	exon	76461349	76461496	.	+	.	gene_id "XLOC_044510"; transcript_id "5_00120797"; exon_number "4"; gene_name "uc002few.2"; oId "uc002few.2"; nearest_ref "uc002few.2"; class_code "="; tss_id "TSS40421"; p_id "P40225";
chr16	hg19_knownGene	exon	76481909	76482112	.	+	.	gene_id "XLOC_044510"; transcript_id "5_00120797"; exon_number "5"; gene_name "uc002few.2"; oId "uc002few.2"; nearest_ref "uc002few.2"; class_code "="; tss_id "TSS40421"; p_id "P40225";
chr16	hg19_knownGene	exon	76482664	76482848	.	+	.	gene_id "XLOC_044510"; transcript_id "5_00120797"; exon_number "6"; gene_name "uc002few.2"; oId "uc002few.2"; nearest_ref "uc002few.2"; class_code "="; tss_id "TSS40421"; p_id "P40225";
chr16	hg19_knownGene	exon	76483612	76483755	.	+	.	gene_id "XLOC_044510"; transcript_id "5_00120797"; exon_number "7"; gene_name "uc002few.2"; oId "uc002few.2"; nearest_ref "uc002few.2"; class_code "="; tss_id "TSS40421"; p_id "P40225";
chr16	hg19_knownGene	exon	76486405	76486666	.	+	.	gene_id "XLOC_044510"; transcript_id "5_00120797"; exon_number "8"; gene_name "uc002few.2"; oId "uc002few.2"; nearest_ref "uc002few.2"; class_code "="; tss_id "TSS40421"; p_id "P40225";
chr16	hg19_knownGene	exon	76495853	76496002	.	+	.	gene_id "XLOC_044510"; transcript_id "5_00120797"; exon_number "9"; gene_name "uc002few.2"; oId "uc002few.2"; nearest_ref "uc002few.2"; class_code "="; tss_id "TSS40421"; p_id "P40225";
chr16	hg19_knownGene	exon	76501249	76501420	.	+	.	gene_id "XLOC_044510"; transcript_id "5_00120797"; exon_number "10"; gene_name "uc002few.2"; oId "uc002few.2"; nearest_ref "uc002few.2"; class_code "="; tss_id "TSS40421"; p_id "P40225";
chr16	hg19_knownGene	exon	76509836	76509942	.	+	.	gene_id "XLOC_044510"; transcript_id "5_00120797"; exon_number "11"; gene_name "uc002few.2"; oId "uc002few.2"; nearest_ref "uc002few.2"; class_code "="; tss_id "TSS40421"; p_id "P40225";
chr16	hg19_knownGene	exon	76513316	76513435	.	+	.	gene_id "XLOC_044510"; transcript_id "5_00120797"; exon_number "12"; gene_name "uc002few.2"; oId "uc002few.2"; nearest_ref "uc002few.2"; class_code "="; tss_id "TSS40421"; p_id "P40225";
chr16	hg19_knownGene	exon	76523583	76523780	.	+	.	gene_id "XLOC_044510"; transcript_id "5_00120797"; exon_number "13"; gene_name "uc002few.2"; oId "uc002few.2"; nearest_ref "uc002few.2"; class_code "="; tss_id "TSS40421"; p_id "P40225";
chr16	hg19_knownGene	exon	76528807	76529095	.	+	.	gene_id "XLOC_044510"; transcript_id "5_00120797"; exon_number "14"; gene_name "uc002few.2"; oId "uc002few.2"; nearest_ref "uc002few.2"; class_code "="; tss_id "TSS40421"; p_id "P40225";
chr16	hg19_knownGene	exon	76343735	76343803	.	+	.	gene_id "XLOC_044510"; transcript_id "5_00120798"; exon_number "1"; gene_name "uc010chb.1"; oId "uc010chb.1"; nearest_ref "uc010chb.1"; class_code "="; tss_id "TSS40421"; p_id "P40224";
chr16	hg19_knownGene	exon	76350310	76350420	.	+	.	gene_id "XLOC_044510"; transcript_id "5_00120798"; exon_number "2"; gene_name "uc010chb.1"; oId "uc010chb.1"; nearest_ref "uc010chb.1"; class_code "="; tss_id "TSS40421"; p_id "P40224";
chr16	hg19_knownGene	exon	76389215	76389408	.	+	.	gene_id "XLOC_044510"; transcript_id "5_00120798"; exon_number "3"; gene_name "uc010chb.1"; oId "uc010chb.1"; nearest_ref "uc010chb.1"; class_code "="; tss_id "TSS40421"; p_id "P40224";
chr16	hg19_knownGene	exon	76461349	76461496	.	+	.	gene_id "XLOC_044510"; transcript_id "5_00120798"; exon_number "4"; gene_name "uc010chb.1"; oId "uc010chb.1"; nearest_ref "uc010chb.1"; class_code "="; tss_id "TSS40421"; p_id "P40224";
chr16	hg19_knownGene	exon	76481909	76482112	.	+	.	gene_id "XLOC_044510"; transcript_id "5_00120798"; exon_number "5"; gene_name "uc010chb.1"; oId "uc010chb.1"; nearest_ref "uc010chb.1"; class_code "="; tss_id "TSS40421"; p_id "P40224";
chr16	hg19_knownGene	exon	76482664	76482848	.	+	.	gene_id "XLOC_044510"; transcript_id "5_00120798"; exon_number "6"; gene_name "uc010chb.1"; oId "uc010chb.1"; nearest_ref "uc010chb.1"; class_code "="; tss_id "TSS40421"; p_id "P40224";
chr16	hg19_knownGene	exon	76486405	76486666	.	+	.	gene_id "XLOC_044510"; transcript_id "5_00120798"; exon_number "7"; gene_name "uc010chb.1"; oId "uc010chb.1"; nearest_ref "uc010chb.1"; class_code "="; tss_id "TSS40421"; p_id "P40224";
chr16	hg19_knownGene	exon	76495853	76496002	.	+	.	gene_id "XLOC_044510"; transcript_id "5_00120798"; exon_number "8"; gene_name "uc010chb.1"; oId "uc010chb.1"; nearest_ref "uc010chb.1"; class_code "="; tss_id "TSS40421"; p_id "P40224";
chr16	hg19_knownGene	exon	76501249	76501420	.	+	.	gene_id "XLOC_044510"; transcript_id "5_00120798"; exon_number "9"; gene_name "uc010chb.1"; oId "uc010chb.1"; nearest_ref "uc010chb.1"; class_code "="; tss_id "TSS40421"; p_id "P40224";
chr16	hg19_knownGene	exon	76509836	76509942	.	+	.	gene_id "XLOC_044510"; transcript_id "5_00120798"; exon_number "10"; gene_name "uc010chb.1"; oId "uc010chb.1"; nearest_ref "uc010chb.1"; class_code "="; tss_id "TSS40421"; p_id "P40224";
chr16	hg19_knownGene	exon	76513316	76513435	.	+	.	gene_id "XLOC_044510"; transcript_id "5_00120798"; exon_number "11"; gene_name "uc010chb.1"; oId "uc010chb.1"; nearest_ref "uc010chb.1"; class_code "="; tss_id "TSS40421"; p_id "P40224";
chr16	hg19_knownGene	exon	76523583	76523780	.	+	.	gene_id "XLOC_044510"; transcript_id "5_00120798"; exon_number "12"; gene_name "uc010chb.1"; oId "uc010chb.1"; nearest_ref "uc010chb.1"; class_code "="; tss_id "TSS40421"; p_id "P40224";
chr16	hg19_knownGene	exon	76528807	76528963	.	+	.	gene_id "XLOC_044510"; transcript_id "5_00120798"; exon_number "13"; gene_name "uc010chb.1"; oId "uc010chb.1"; nearest_ref "uc010chb.1"; class_code "="; tss_id "TSS40421"; p_id "P40224";
chr16	hg19_knownGene	exon	76532464	76532591	.	+	.	gene_id "XLOC_044510"; transcript_id "5_00120798"; exon_number "14"; gene_name "uc010chb.1"; oId "uc010chb.1"; nearest_ref "uc010chb.1"; class_code "="; tss_id "TSS40421"; p_id "P40224";
chr16	hg19_knownGene	exon	76555037	76555207	.	+	.	gene_id "XLOC_044510"; transcript_id "5_00120798"; exon_number "15"; gene_name "uc010chb.1"; oId "uc010chb.1"; nearest_ref "uc010chb.1"; class_code "="; tss_id "TSS40421"; p_id "P40224";
chr16	hg19_knownGene	exon	76555936	76556154	.	+	.	gene_id "XLOC_044510"; transcript_id "5_00120798"; exon_number "16"; gene_name "uc010chb.1"; oId "uc010chb.1"; nearest_ref "uc010chb.1"; class_code "="; tss_id "TSS40421"; p_id "P40224";
chr16	hg19_knownGene	exon	76569442	76569681	.	+	.	gene_id "XLOC_044510"; transcript_id "5_00120798"; exon_number "17"; gene_name "uc010chb.1"; oId "uc010chb.1"; nearest_ref "uc010chb.1"; class_code "="; tss_id "TSS40421"; p_id "P40224";
chr16	hg19_knownGene	exon	76572013	76572237	.	+	.	gene_id "XLOC_044510"; transcript_id "5_00120798"; exon_number "18"; gene_name "uc010chb.1"; oId "uc010chb.1"; nearest_ref "uc010chb.1"; class_code "="; tss_id "TSS40421"; p_id "P40224";
chr16	hg19_knownGene	exon	76573616	76573749	.	+	.	gene_id "XLOC_044510"; transcript_id "5_00120798"; exon_number "19"; gene_name "uc010chb.1"; oId "uc010chb.1"; nearest_ref "uc010chb.1"; class_code "="; tss_id "TSS40421"; p_id "P40224";
chr16	hg19_knownGene	exon	76574600	76574687	.	+	.	gene_id "XLOC_044510"; transcript_id "5_00120798"; exon_number "20"; gene_name "uc010chb.1"; oId "uc010chb.1"; nearest_ref "uc010chb.1"; class_code "="; tss_id "TSS40421"; p_id "P40224";
chr16	hg19_knownGene	exon	76587180	76587398	.	+	.	gene_id "XLOC_044510"; transcript_id "5_00120798"; exon_number "21"; gene_name "uc010chb.1"; oId "uc010chb.1"; nearest_ref "uc010chb.1"; class_code "="; tss_id "TSS40421"; p_id "P40224";
chr16	hg19_knownGene	exon	76587733	76587804	.	+	.	gene_id "XLOC_044510"; transcript_id "5_00120798"; exon_number "22"; gene_name "uc010chb.1"; oId "uc010chb.1"; nearest_ref "uc010chb.1"; class_code "="; tss_id "TSS40421"; p_id "P40224";
chr16	hg19_knownGene	exon	76592387	76593135	.	+	.	gene_id "XLOC_044510"; transcript_id "5_00120798"; exon_number "23"; gene_name "uc010chb.1"; oId "uc010chb.1"; nearest_ref "uc010chb.1"; class_code "="; tss_id "TSS40421"; p_id "P40224";
chr16	hg19_knownGene	exon	76350077	76350420	.	+	.	gene_id "XLOC_044510"; transcript_id "5_00120799"; exon_number "1"; gene_name "uc002fex.1"; oId "uc002fex.1"; nearest_ref "uc002fex.1"; class_code "="; tss_id "TSS40422"; p_id "P40223";
chr16	hg19_knownGene	exon	76389215	76389408	.	+	.	gene_id "XLOC_044510"; transcript_id "5_00120799"; exon_number "2"; gene_name "uc002fex.1"; oId "uc002fex.1"; nearest_ref "uc002fex.1"; class_code "="; tss_id "TSS40422"; p_id "P40223";
chr16	hg19_knownGene	exon	76461349	76461496	.	+	.	gene_id "XLOC_044510"; transcript_id "5_00120799"; exon_number "3"; gene_name "uc002fex.1"; oId "uc002fex.1"; nearest_ref "uc002fex.1"; class_code "="; tss_id "TSS40422"; p_id "P40223";
chr16	hg19_knownGene	exon	76481909	76482112	.	+	.	gene_id "XLOC_044510"; transcript_id "5_00120799"; exon_number "4"; gene_name "uc002fex.1"; oId "uc002fex.1"; nearest_ref "uc002fex.1"; class_code "="; tss_id "TSS40422"; p_id "P40223";
chr16	hg19_knownGene	exon	76482664	76482848	.	+	.	gene_id "XLOC_044510"; transcript_id "5_00120799"; exon_number "5"; gene_name "uc002fex.1"; oId "uc002fex.1"; nearest_ref "uc002fex.1"; class_code "="; tss_id "TSS40422"; p_id "P40223";
chr16	hg19_knownGene	exon	76483612	76483755	.	+	.	gene_id "XLOC_044510"; transcript_id "5_00120799"; exon_number "6"; gene_name "uc002fex.1"; oId "uc002fex.1"; nearest_ref "uc002fex.1"; class_code "="; tss_id "TSS40422"; p_id "P40223";
chr16	hg19_knownGene	exon	76486405	76486666	.	+	.	gene_id "XLOC_044510"; transcript_id "5_00120799"; exon_number "7"; gene_name "uc002fex.1"; oId "uc002fex.1"; nearest_ref "uc002fex.1"; class_code "="; tss_id "TSS40422"; p_id "P40223";
chr16	hg19_knownGene	exon	76495853	76496002	.	+	.	gene_id "XLOC_044510"; transcript_id "5_00120799"; exon_number "8"; gene_name "uc002fex.1"; oId "uc002fex.1"; nearest_ref "uc002fex.1"; class_code "="; tss_id "TSS40422"; p_id "P40223";
chr16	hg19_knownGene	exon	76501249	76501420	.	+	.	gene_id "XLOC_044510"; transcript_id "5_00120799"; exon_number "9"; gene_name "uc002fex.1"; oId "uc002fex.1"; nearest_ref "uc002fex.1"; class_code "="; tss_id "TSS40422"; p_id "P40223";
chr16	hg19_knownGene	exon	76509836	76509942	.	+	.	gene_id "XLOC_044510"; transcript_id "5_00120799"; exon_number "10"; gene_name "uc002fex.1"; oId "uc002fex.1"; nearest_ref "uc002fex.1"; class_code "="; tss_id "TSS40422"; p_id "P40223";
chr16	hg19_knownGene	exon	76513316	76513435	.	+	.	gene_id "XLOC_044510"; transcript_id "5_00120799"; exon_number "11"; gene_name "uc002fex.1"; oId "uc002fex.1"; nearest_ref "uc002fex.1"; class_code "="; tss_id "TSS40422"; p_id "P40223";
chr16	hg19_knownGene	exon	76523583	76523780	.	+	.	gene_id "XLOC_044510"; transcript_id "5_00120799"; exon_number "12"; gene_name "uc002fex.1"; oId "uc002fex.1"; nearest_ref "uc002fex.1"; class_code "="; tss_id "TSS40422"; p_id "P40223";
chr16	hg19_knownGene	exon	76528807	76528963	.	+	.	gene_id "XLOC_044510"; transcript_id "5_00120799"; exon_number "13"; gene_name "uc002fex.1"; oId "uc002fex.1"; nearest_ref "uc002fex.1"; class_code "="; tss_id "TSS40422"; p_id "P40223";
chr16	hg19_knownGene	exon	76532464	76532591	.	+	.	gene_id "XLOC_044510"; transcript_id "5_00120799"; exon_number "14"; gene_name "uc002fex.1"; oId "uc002fex.1"; nearest_ref "uc002fex.1"; class_code "="; tss_id "TSS40422"; p_id "P40223";
chr16	hg19_knownGene	exon	76555037	76555207	.	+	.	gene_id "XLOC_044510"; transcript_id "5_00120799"; exon_number "15"; gene_name "uc002fex.1"; oId "uc002fex.1"; nearest_ref "uc002fex.1"; class_code "="; tss_id "TSS40422"; p_id "P40223";
chr16	hg19_knownGene	exon	76555936	76556154	.	+	.	gene_id "XLOC_044510"; transcript_id "5_00120799"; exon_number "16"; gene_name "uc002fex.1"; oId "uc002fex.1"; nearest_ref "uc002fex.1"; class_code "="; tss_id "TSS40422"; p_id "P40223";
chr16	hg19_knownGene	exon	76569442	76569681	.	+	.	gene_id "XLOC_044510"; transcript_id "5_00120799"; exon_number "17"; gene_name "uc002fex.1"; oId "uc002fex.1"; nearest_ref "uc002fex.1"; class_code "="; tss_id "TSS40422"; p_id "P40223";
chr16	hg19_knownGene	exon	76572013	76572237	.	+	.	gene_id "XLOC_044510"; transcript_id "5_00120799"; exon_number "18"; gene_name "uc002fex.1"; oId "uc002fex.1"; nearest_ref "uc002fex.1"; class_code "="; tss_id "TSS40422"; p_id "P40223";
chr16	hg19_knownGene	exon	76573616	76573749	.	+	.	gene_id "XLOC_044510"; transcript_id "5_00120799"; exon_number "19"; gene_name "uc002fex.1"; oId "uc002fex.1"; nearest_ref "uc002fex.1"; class_code "="; tss_id "TSS40422"; p_id "P40223";
chr16	hg19_knownGene	exon	76574600	76574687	.	+	.	gene_id "XLOC_044510"; transcript_id "5_00120799"; exon_number "20"; gene_name "uc002fex.1"; oId "uc002fex.1"; nearest_ref "uc002fex.1"; class_code "="; tss_id "TSS40422"; p_id "P40223";
chr16	hg19_knownGene	exon	76587180	76587398	.	+	.	gene_id "XLOC_044510"; transcript_id "5_00120799"; exon_number "21"; gene_name "uc002fex.1"; oId "uc002fex.1"; nearest_ref "uc002fex.1"; class_code "="; tss_id "TSS40422"; p_id "P40223";
chr16	hg19_knownGene	exon	76587733	76587804	.	+	.	gene_id "XLOC_044510"; transcript_id "5_00120799"; exon_number "22"; gene_name "uc002fex.1"; oId "uc002fex.1"; nearest_ref "uc002fex.1"; class_code "="; tss_id "TSS40422"; p_id "P40223";
chr16	hg19_knownGene	exon	76592387	76593135	.	+	.	gene_id "XLOC_044510"; transcript_id "5_00120799"; exon_number "23"; gene_name "uc002fex.1"; oId "uc002fex.1"; nearest_ref "uc002fex.1"; class_code "="; tss_id "TSS40422"; p_id "P40223";
chr16	hg19_knownGene	exon	76668895	76669046	.	+	.	gene_id "XLOC_044511"; transcript_id "5_00120800"; exon_number "1"; gene_name "uc002fey.1"; oId "uc002fey.1"; nearest_ref "uc002fey.1"; class_code "="; tss_id "TSS40423";
chr16	hg19_knownGene	exon	76669394	76669520	.	+	.	gene_id "XLOC_044511"; transcript_id "5_00120800"; exon_number "2"; gene_name "uc002fey.1"; oId "uc002fey.1"; nearest_ref "uc002fey.1"; class_code "="; tss_id "TSS40423";
chr16	hg19_knownGene	exon	76689454	76689561	.	+	.	gene_id "XLOC_044511"; transcript_id "5_00120800"; exon_number "3"; gene_name "uc002fey.1"; oId "uc002fey.1"; nearest_ref "uc002fey.1"; class_code "="; tss_id "TSS40423";
chr16	hg19_knownGene	exon	76690565	76692375	.	+	.	gene_id "XLOC_044511"; transcript_id "5_00120800"; exon_number "4"; gene_name "uc002fey.1"; oId "uc002fey.1"; nearest_ref "uc002fey.1"; class_code "="; tss_id "TSS40423";
chr16	Cufflinks	exon	77224816	77225155	.	+	.	gene_id "XLOC_044512"; transcript_id "5_00120802"; exon_number "1"; gene_name "uc010vng.1"; oId "uc010vng.1_ext"; nearest_ref "uc010vng.1"; class_code "="; tss_id "TSS40424"; p_id "P40231";
chr16	Cufflinks	exon	77228232	77229051	.	+	.	gene_id "XLOC_044512"; transcript_id "5_00120802"; exon_number "2"; gene_name "uc010vng.1"; oId "uc010vng.1_ext"; nearest_ref "uc010vng.1"; class_code "="; tss_id "TSS40424"; p_id "P40231";
chr16	Cufflinks	exon	77229432	77229579	.	+	.	gene_id "XLOC_044512"; transcript_id "5_00120802"; exon_number "3"; gene_name "uc010vng.1"; oId "uc010vng.1_ext"; nearest_ref "uc010vng.1"; class_code "="; tss_id "TSS40424"; p_id "P40231";
chr16	Cufflinks	exon	77232005	77233541	.	+	.	gene_id "XLOC_044512"; transcript_id "5_00120802"; exon_number "4"; gene_name "uc010vng.1"; oId "uc010vng.1_ext"; nearest_ref "uc010vng.1"; class_code "="; tss_id "TSS40424"; p_id "P40231";
chr16	Cufflinks	exon	77224819	77225155	.	+	.	gene_id "XLOC_044512"; transcript_id "5_00120801"; exon_number "1"; gene_name "uc002fez.2"; oId "upf1_r4.14427.1"; nearest_ref "uc002fez.2"; class_code "="; tss_id "TSS40424"; p_id "P40227";
chr16	Cufflinks	exon	77225373	77225530	.	+	.	gene_id "XLOC_044512"; transcript_id "5_00120801"; exon_number "2"; gene_name "uc002fez.2"; oId "upf1_r4.14427.1"; nearest_ref "uc002fez.2"; class_code "="; tss_id "TSS40424"; p_id "P40227";
chr16	Cufflinks	exon	77227348	77227674	.	+	.	gene_id "XLOC_044512"; transcript_id "5_00120801"; exon_number "3"; gene_name "uc002fez.2"; oId "upf1_r4.14427.1"; nearest_ref "uc002fez.2"; class_code "="; tss_id "TSS40424"; p_id "P40227";
chr16	Cufflinks	exon	77228232	77229051	.	+	.	gene_id "XLOC_044512"; transcript_id "5_00120801"; exon_number "4"; gene_name "uc002fez.2"; oId "upf1_r4.14427.1"; nearest_ref "uc002fez.2"; class_code "="; tss_id "TSS40424"; p_id "P40227";
chr16	Cufflinks	exon	77229432	77229579	.	+	.	gene_id "XLOC_044512"; transcript_id "5_00120801"; exon_number "5"; gene_name "uc002fez.2"; oId "upf1_r4.14427.1"; nearest_ref "uc002fez.2"; class_code "="; tss_id "TSS40424"; p_id "P40227";
chr16	Cufflinks	exon	77232005	77236300	.	+	.	gene_id "XLOC_044512"; transcript_id "5_00120801"; exon_number "6"; gene_name "uc002fez.2"; oId "upf1_r4.14427.1"; nearest_ref "uc002fez.2"; class_code "="; tss_id "TSS40424"; p_id "P40227";
chr16	hg19_knownGene	exon	77224836	77225155	.	+	.	gene_id "XLOC_044512"; transcript_id "5_00120803"; exon_number "1"; gene_name "uc010vnf.1"; oId "uc010vnf.1"; nearest_ref "uc010vnf.1"; class_code "="; tss_id "TSS40424"; p_id "P40230";
chr16	hg19_knownGene	exon	77225373	77225530	.	+	.	gene_id "XLOC_044512"; transcript_id "5_00120803"; exon_number "2"; gene_name "uc010vnf.1"; oId "uc010vnf.1"; nearest_ref "uc010vnf.1"; class_code "="; tss_id "TSS40424"; p_id "P40230";
chr16	hg19_knownGene	exon	77228232	77229051	.	+	.	gene_id "XLOC_044512"; transcript_id "5_00120803"; exon_number "3"; gene_name "uc010vnf.1"; oId "uc010vnf.1"; nearest_ref "uc010vnf.1"; class_code "="; tss_id "TSS40424"; p_id "P40230";
chr16	hg19_knownGene	exon	77229432	77229579	.	+	.	gene_id "XLOC_044512"; transcript_id "5_00120803"; exon_number "4"; gene_name "uc010vnf.1"; oId "uc010vnf.1"; nearest_ref "uc010vnf.1"; class_code "="; tss_id "TSS40424"; p_id "P40230";
chr16	hg19_knownGene	exon	77232005	77233541	.	+	.	gene_id "XLOC_044512"; transcript_id "5_00120803"; exon_number "5"; gene_name "uc010vnf.1"; oId "uc010vnf.1"; nearest_ref "uc010vnf.1"; class_code "="; tss_id "TSS40424"; p_id "P40230";
chr16	hg19_knownGene	exon	77227865	77229051	.	+	.	gene_id "XLOC_044512"; transcript_id "5_00120804"; exon_number "1"; gene_name "uc002ffa.2"; oId "uc002ffa.2"; nearest_ref "uc002ffa.2"; class_code "="; tss_id "TSS40425"; p_id "P40229";
chr16	hg19_knownGene	exon	77229432	77229579	.	+	.	gene_id "XLOC_044512"; transcript_id "5_00120804"; exon_number "2"; gene_name "uc002ffa.2"; oId "uc002ffa.2"; nearest_ref "uc002ffa.2"; class_code "="; tss_id "TSS40425"; p_id "P40229";
chr16	hg19_knownGene	exon	77232005	77233541	.	+	.	gene_id "XLOC_044512"; transcript_id "5_00120804"; exon_number "3"; gene_name "uc002ffa.2"; oId "uc002ffa.2"; nearest_ref "uc002ffa.2"; class_code "="; tss_id "TSS40425"; p_id "P40229";
chr16	hg19_knownGene	exon	77233349	77233409	.	+	.	gene_id "XLOC_044512"; transcript_id "5_00120805"; exon_number "1"; gene_name "uc010vnh.1"; oId "uc010vnh.1"; nearest_ref "uc010vnh.1"; class_code "="; tss_id "TSS40426"; p_id "P40228";
chr16	hg19_knownGene	exon	77240338	77240397	.	+	.	gene_id "XLOC_044512"; transcript_id "5_00120805"; exon_number "2"; gene_name "uc010vnh.1"; oId "uc010vnh.1"; nearest_ref "uc010vnh.1"; class_code "="; tss_id "TSS40426"; p_id "P40228";
chr16	hg19_knownGene	exon	77242107	77242166	.	+	.	gene_id "XLOC_044512"; transcript_id "5_00120805"; exon_number "3"; gene_name "uc010vnh.1"; oId "uc010vnh.1"; nearest_ref "uc010vnh.1"; class_code "="; tss_id "TSS40426"; p_id "P40228";
chr16	hg19_knownGene	exon	77242362	77242436	.	+	.	gene_id "XLOC_044512"; transcript_id "5_00120805"; exon_number "4"; gene_name "uc010vnh.1"; oId "uc010vnh.1"; nearest_ref "uc010vnh.1"; class_code "="; tss_id "TSS40426"; p_id "P40228";
chr16	hg19_knownGene	exon	77242994	77243041	.	+	.	gene_id "XLOC_044512"; transcript_id "5_00120805"; exon_number "5"; gene_name "uc010vnh.1"; oId "uc010vnh.1"; nearest_ref "uc010vnh.1"; class_code "="; tss_id "TSS40426"; p_id "P40228";
chr16	hg19_knownGene	exon	77243314	77243368	.	+	.	gene_id "XLOC_044512"; transcript_id "5_00120805"; exon_number "6"; gene_name "uc010vnh.1"; oId "uc010vnh.1"; nearest_ref "uc010vnh.1"; class_code "="; tss_id "TSS40426"; p_id "P40228";
chr16	hg19_knownGene	exon	77245110	77245173	.	+	.	gene_id "XLOC_044512"; transcript_id "5_00120805"; exon_number "7"; gene_name "uc010vnh.1"; oId "uc010vnh.1"; nearest_ref "uc010vnh.1"; class_code "="; tss_id "TSS40426"; p_id "P40228";
chr16	hg19_knownGene	exon	77246027	77246096	.	+	.	gene_id "XLOC_044512"; transcript_id "5_00120805"; exon_number "8"; gene_name "uc010vnh.1"; oId "uc010vnh.1"; nearest_ref "uc010vnh.1"; class_code "="; tss_id "TSS40426"; p_id "P40228";
chr16	hg19_knownGene	exon	77246179	77246266	.	+	.	gene_id "XLOC_044512"; transcript_id "5_00120805"; exon_number "9"; gene_name "uc010vnh.1"; oId "uc010vnh.1"; nearest_ref "uc010vnh.1"; class_code "="; tss_id "TSS40426"; p_id "P40228";
chr16	hg19_knownGene	exon	77246471	77246543	.	+	.	gene_id "XLOC_044512"; transcript_id "5_00120805"; exon_number "10"; gene_name "uc010vnh.1"; oId "uc010vnh.1"; nearest_ref "uc010vnh.1"; class_code "="; tss_id "TSS40426"; p_id "P40228";
chr16	hg19_knownGene	exon	77246754	77246976	.	+	.	gene_id "XLOC_044512"; transcript_id "5_00120805"; exon_number "11"; gene_name "uc010vnh.1"; oId "uc010vnh.1"; nearest_ref "uc010vnh.1"; class_code "="; tss_id "TSS40426"; p_id "P40228";
chr16	hg19_knownGene	exon	77246172	77246266	.	+	.	gene_id "XLOC_044512"; transcript_id "5_00120807"; exon_number "1"; gene_name "uc002ffb.3"; oId "uc002ffb.3"; nearest_ref "uc002ffb.3"; class_code "="; tss_id "TSS40427";
chr16	hg19_knownGene	exon	77246471	77246543	.	+	.	gene_id "XLOC_044512"; transcript_id "5_00120807"; exon_number "2"; gene_name "uc002ffb.3"; oId "uc002ffb.3"; nearest_ref "uc002ffb.3"; class_code "="; tss_id "TSS40427";
chr16	hg19_knownGene	exon	77246754	77246976	.	+	.	gene_id "XLOC_044512"; transcript_id "5_00120807"; exon_number "3"; gene_name "uc002ffb.3"; oId "uc002ffb.3"; nearest_ref "uc002ffb.3"; class_code "="; tss_id "TSS40427";
chr16	Cufflinks	exon	77225162	77225351	.	+	.	gene_id "XLOC_044513"; transcript_id "5_00124870"; exon_number "1"; gene_name "uc010vng.1"; oId "upf1_r4.14428.1"; nearest_ref "uc010vng.1"; class_code "i";
chr16	Cufflinks	exon	77756375	77756514	.	+	.	gene_id "XLOC_044514"; transcript_id "5_00120808"; exon_number "1"; gene_name "uc002fff.2"; oId "uc002fff.2_ext"; nearest_ref "uc002fff.2"; class_code "="; tss_id "TSS40428"; p_id "P40234";
chr16	Cufflinks	exon	77759328	77760691	.	+	.	gene_id "XLOC_044514"; transcript_id "5_00120808"; exon_number "2"; gene_name "uc002fff.2"; oId "uc002fff.2_ext"; nearest_ref "uc002fff.2"; class_code "="; tss_id "TSS40428"; p_id "P40234";
chr16	Cufflinks	exon	77756375	77756514	.	+	.	gene_id "XLOC_044514"; transcript_id "5_00120810"; exon_number "1"; gene_name "uc010vnj.1"; oId "uc010vnj.1_ext"; nearest_ref "uc010vnj.1"; class_code "="; tss_id "TSS40428"; p_id "P40233";
chr16	Cufflinks	exon	77759328	77759481	.	+	.	gene_id "XLOC_044514"; transcript_id "5_00120810"; exon_number "2"; gene_name "uc010vnj.1"; oId "uc010vnj.1_ext"; nearest_ref "uc010vnj.1"; class_code "="; tss_id "TSS40428"; p_id "P40233";
chr16	Cufflinks	exon	77775479	77776153	.	+	.	gene_id "XLOC_044514"; transcript_id "5_00120810"; exon_number "3"; gene_name "uc010vnj.1"; oId "uc010vnj.1_ext"; nearest_ref "uc010vnj.1"; class_code "="; tss_id "TSS40428"; p_id "P40233";
chr16	Cufflinks	exon	77756375	77756514	.	+	.	gene_id "XLOC_044514"; transcript_id "5_00120809"; exon_number "1"; gene_name "uc010chd.2"; oId "uc010chd.2_ext"; nearest_ref "uc010chd.2"; class_code "="; tss_id "TSS40428"; p_id "P40232";
chr16	Cufflinks	exon	77759328	77759481	.	+	.	gene_id "XLOC_044514"; transcript_id "5_00120809"; exon_number "2"; gene_name "uc010chd.2"; oId "uc010chd.2_ext"; nearest_ref "uc010chd.2"; class_code "="; tss_id "TSS40428"; p_id "P40232";
chr16	Cufflinks	exon	77769725	77769883	.	+	.	gene_id "XLOC_044514"; transcript_id "5_00120809"; exon_number "3"; gene_name "uc010chd.2"; oId "uc010chd.2_ext"; nearest_ref "uc010chd.2"; class_code "="; tss_id "TSS40428"; p_id "P40232";
chr16	Cufflinks	exon	77775479	77776153	.	+	.	gene_id "XLOC_044514"; transcript_id "5_00120809"; exon_number "4"; gene_name "uc010chd.2"; oId "uc010chd.2_ext"; nearest_ref "uc010chd.2"; class_code "="; tss_id "TSS40428"; p_id "P40232";
chr16	Cufflinks	exon	77762645	77762745	.	+	.	gene_id "XLOC_044515"; transcript_id "5_00123130"; exon_number "1"; gene_name "uc010vnj.1"; oId "SC4.12117.1"; nearest_ref "uc010vnj.1"; class_code "i";
chr16	hg19_knownGene	exon	77822483	77822812	.	+	.	gene_id "XLOC_044516"; transcript_id "5_00120812"; exon_number "1"; gene_name "uc002ffg.1"; oId "uc002ffg.1"; nearest_ref "uc002ffg.1"; class_code "="; tss_id "TSS40430"; p_id "P40235";
chr16	hg19_knownGene	exon	77850818	77850947	.	+	.	gene_id "XLOC_044516"; transcript_id "5_00120812"; exon_number "2"; gene_name "uc002ffg.1"; oId "uc002ffg.1"; nearest_ref "uc002ffg.1"; class_code "="; tss_id "TSS40430"; p_id "P40235";
chr16	hg19_knownGene	exon	77859143	77859358	.	+	.	gene_id "XLOC_044516"; transcript_id "5_00120812"; exon_number "3"; gene_name "uc002ffg.1"; oId "uc002ffg.1"; nearest_ref "uc002ffg.1"; class_code "="; tss_id "TSS40430"; p_id "P40235";
chr16	hg19_knownGene	exon	77896645	77896787	.	+	.	gene_id "XLOC_044516"; transcript_id "5_00120812"; exon_number "4"; gene_name "uc002ffg.1"; oId "uc002ffg.1"; nearest_ref "uc002ffg.1"; class_code "="; tss_id "TSS40430"; p_id "P40235";
chr16	hg19_knownGene	exon	77910267	77910370	.	+	.	gene_id "XLOC_044516"; transcript_id "5_00120812"; exon_number "5"; gene_name "uc002ffg.1"; oId "uc002ffg.1"; nearest_ref "uc002ffg.1"; class_code "="; tss_id "TSS40430"; p_id "P40235";
chr16	hg19_knownGene	exon	77913066	77913121	.	+	.	gene_id "XLOC_044516"; transcript_id "5_00120812"; exon_number "6"; gene_name "uc002ffg.1"; oId "uc002ffg.1"; nearest_ref "uc002ffg.1"; class_code "="; tss_id "TSS40430"; p_id "P40235";
chr16	hg19_knownGene	exon	77918505	77918699	.	+	.	gene_id "XLOC_044516"; transcript_id "5_00120812"; exon_number "7"; gene_name "uc002ffg.1"; oId "uc002ffg.1"; nearest_ref "uc002ffg.1"; class_code "="; tss_id "TSS40430"; p_id "P40235";
chr16	hg19_knownGene	exon	78005747	78005830	.	+	.	gene_id "XLOC_044516"; transcript_id "5_00120812"; exon_number "8"; gene_name "uc002ffg.1"; oId "uc002ffg.1"; nearest_ref "uc002ffg.1"; class_code "="; tss_id "TSS40430"; p_id "P40235";
chr16	hg19_knownGene	exon	78011494	78014001	.	+	.	gene_id "XLOC_044516"; transcript_id "5_00120812"; exon_number "9"; gene_name "uc002ffg.1"; oId "uc002ffg.1"; nearest_ref "uc002ffg.1"; class_code "="; tss_id "TSS40430"; p_id "P40235";
chr16	hg19_knownGene	exon	78056443	78056638	.	+	.	gene_id "XLOC_044517"; transcript_id "5_00120813"; exon_number "1"; gene_name "uc002ffh.3"; oId "uc002ffh.3"; nearest_ref "uc002ffh.3"; class_code "="; tss_id "TSS40431"; p_id "P40236";
chr16	hg19_knownGene	exon	78062004	78062087	.	+	.	gene_id "XLOC_044517"; transcript_id "5_00120813"; exon_number "2"; gene_name "uc002ffh.3"; oId "uc002ffh.3"; nearest_ref "uc002ffh.3"; class_code "="; tss_id "TSS40431"; p_id "P40236";
chr16	hg19_knownGene	exon	78064344	78065997	.	+	.	gene_id "XLOC_044517"; transcript_id "5_00120813"; exon_number "3"; gene_name "uc002ffh.3"; oId "uc002ffh.3"; nearest_ref "uc002ffh.3"; class_code "="; tss_id "TSS40431"; p_id "P40236";
chr16	Cufflinks	exon	78133362	78134095	.	+	.	gene_id "XLOC_044518"; transcript_id "5_00123131"; exon_number "1"; gene_name "uc010che.2"; oId "uc002ffi.1_ext"; nearest_ref "uc010che.2"; class_code "e";
chr16	Cufflinks	exon	78133362	78133782	.	+	.	gene_id "XLOC_044518"; transcript_id "5_00120815"; exon_number "1"; gene_name "uc002ffj.1"; oId "uc002ffj.1_ext"; nearest_ref "uc002ffj.1"; class_code "="; tss_id "TSS40432"; p_id "P40237";
chr16	Cufflinks	exon	78142320	78142384	.	+	.	gene_id "XLOC_044518"; transcript_id "5_00120815"; exon_number "2"; gene_name "uc002ffj.1"; oId "uc002ffj.1_ext"; nearest_ref "uc002ffj.1"; class_code "="; tss_id "TSS40432"; p_id "P40237";
chr16	Cufflinks	exon	78143675	78143732	.	+	.	gene_id "XLOC_044518"; transcript_id "5_00120815"; exon_number "3"; gene_name "uc002ffj.1"; oId "uc002ffj.1_ext"; nearest_ref "uc002ffj.1"; class_code "="; tss_id "TSS40432"; p_id "P40237";
chr16	Cufflinks	exon	78148873	78149051	.	+	.	gene_id "XLOC_044518"; transcript_id "5_00120815"; exon_number "4"; gene_name "uc002ffj.1"; oId "uc002ffj.1_ext"; nearest_ref "uc002ffj.1"; class_code "="; tss_id "TSS40432"; p_id "P40237";
chr16	Cufflinks	exon	78198080	78198186	.	+	.	gene_id "XLOC_044518"; transcript_id "5_00120815"; exon_number "5"; gene_name "uc002ffj.1"; oId "uc002ffj.1_ext"; nearest_ref "uc002ffj.1"; class_code "="; tss_id "TSS40432"; p_id "P40237";
chr16	Cufflinks	exon	78312500	78312593	.	+	.	gene_id "XLOC_044518"; transcript_id "5_00120815"; exon_number "6"; gene_name "uc002ffj.1"; oId "uc002ffj.1_ext"; nearest_ref "uc002ffj.1"; class_code "="; tss_id "TSS40432"; p_id "P40237";
chr16	Cufflinks	exon	78133362	78133782	.	+	.	gene_id "XLOC_044518"; transcript_id "5_00120818"; exon_number "1"; gene_name "uc010che.2"; oId "uc010che.2_ext"; nearest_ref "uc010che.2"; class_code "="; tss_id "TSS40432"; p_id "P40242";
chr16	Cufflinks	exon	78142320	78142384	.	+	.	gene_id "XLOC_044518"; transcript_id "5_00120818"; exon_number "2"; gene_name "uc010che.2"; oId "uc010che.2_ext"; nearest_ref "uc010che.2"; class_code "="; tss_id "TSS40432"; p_id "P40242";
chr16	Cufflinks	exon	78143675	78143732	.	+	.	gene_id "XLOC_044518"; transcript_id "5_00120818"; exon_number "3"; gene_name "uc010che.2"; oId "uc010che.2_ext"; nearest_ref "uc010che.2"; class_code "="; tss_id "TSS40432"; p_id "P40242";
chr16	Cufflinks	exon	78148873	78149051	.	+	.	gene_id "XLOC_044518"; transcript_id "5_00120818"; exon_number "4"; gene_name "uc010che.2"; oId "uc010che.2_ext"; nearest_ref "uc010che.2"; class_code "="; tss_id "TSS40432"; p_id "P40242";
chr16	Cufflinks	exon	79245505	79246563	.	+	.	gene_id "XLOC_044518"; transcript_id "5_00120818"; exon_number "5"; gene_name "uc010che.2"; oId "uc010che.2_ext"; nearest_ref "uc010che.2"; class_code "="; tss_id "TSS40432"; p_id "P40242";
chr16	Cufflinks	exon	78133362	78133782	.	+	.	gene_id "XLOC_044518"; transcript_id "5_00120819"; exon_number "1"; gene_name "uc010vnk.1"; oId "uc010vnk.1_ext"; nearest_ref "uc010vnk.1"; class_code "="; tss_id "TSS40432"; p_id "P40241";
chr16	Cufflinks	exon	78143675	78143732	.	+	.	gene_id "XLOC_044518"; transcript_id "5_00120819"; exon_number "2"; gene_name "uc010vnk.1"; oId "uc010vnk.1_ext"; nearest_ref "uc010vnk.1"; class_code "="; tss_id "TSS40432"; p_id "P40241";
chr16	Cufflinks	exon	78148873	78149051	.	+	.	gene_id "XLOC_044518"; transcript_id "5_00120819"; exon_number "3"; gene_name "uc010vnk.1"; oId "uc010vnk.1_ext"; nearest_ref "uc010vnk.1"; class_code "="; tss_id "TSS40432"; p_id "P40241";
chr16	Cufflinks	exon	78198080	78198186	.	+	.	gene_id "XLOC_044518"; transcript_id "5_00120819"; exon_number "4"; gene_name "uc010vnk.1"; oId "uc010vnk.1_ext"; nearest_ref "uc010vnk.1"; class_code "="; tss_id "TSS40432"; p_id "P40241";
chr16	Cufflinks	exon	78420757	78420845	.	+	.	gene_id "XLOC_044518"; transcript_id "5_00120819"; exon_number "5"; gene_name "uc010vnk.1"; oId "uc010vnk.1_ext"; nearest_ref "uc010vnk.1"; class_code "="; tss_id "TSS40432"; p_id "P40241";
chr16	Cufflinks	exon	78458767	78458952	.	+	.	gene_id "XLOC_044518"; transcript_id "5_00120819"; exon_number "6"; gene_name "uc010vnk.1"; oId "uc010vnk.1_ext"; nearest_ref "uc010vnk.1"; class_code "="; tss_id "TSS40432"; p_id "P40241";
chr16	Cufflinks	exon	78466385	78466649	.	+	.	gene_id "XLOC_044518"; transcript_id "5_00120819"; exon_number "7"; gene_name "uc010vnk.1"; oId "uc010vnk.1_ext"; nearest_ref "uc010vnk.1"; class_code "="; tss_id "TSS40432"; p_id "P40241";
chr16	Cufflinks	exon	79245505	79246563	.	+	.	gene_id "XLOC_044518"; transcript_id "5_00120819"; exon_number "8"; gene_name "uc010vnk.1"; oId "uc010vnk.1_ext"; nearest_ref "uc010vnk.1"; class_code "="; tss_id "TSS40432"; p_id "P40241";
chr16	Cufflinks	exon	78133362	78133782	.	+	.	gene_id "XLOC_044518"; transcript_id "5_00120817"; exon_number "1"; gene_name "uc002ffl.2"; oId "uc002ffl.2_ext"; nearest_ref "uc002ffl.2"; class_code "="; tss_id "TSS40432"; p_id "P40240";
chr16	Cufflinks	exon	78142320	78142384	.	+	.	gene_id "XLOC_044518"; transcript_id "5_00120817"; exon_number "2"; gene_name "uc002ffl.2"; oId "uc002ffl.2_ext"; nearest_ref "uc002ffl.2"; class_code "="; tss_id "TSS40432"; p_id "P40240";
chr16	Cufflinks	exon	78143675	78143732	.	+	.	gene_id "XLOC_044518"; transcript_id "5_00120817"; exon_number "3"; gene_name "uc002ffl.2"; oId "uc002ffl.2_ext"; nearest_ref "uc002ffl.2"; class_code "="; tss_id "TSS40432"; p_id "P40240";
chr16	Cufflinks	exon	78148873	78149051	.	+	.	gene_id "XLOC_044518"; transcript_id "5_00120817"; exon_number "4"; gene_name "uc002ffl.2"; oId "uc002ffl.2_ext"; nearest_ref "uc002ffl.2"; class_code "="; tss_id "TSS40432"; p_id "P40240";
chr16	Cufflinks	exon	78198080	78198186	.	+	.	gene_id "XLOC_044518"; transcript_id "5_00120817"; exon_number "5"; gene_name "uc002ffl.2"; oId "uc002ffl.2_ext"; nearest_ref "uc002ffl.2"; class_code "="; tss_id "TSS40432"; p_id "P40240";
chr16	Cufflinks	exon	79245505	79246563	.	+	.	gene_id "XLOC_044518"; transcript_id "5_00120817"; exon_number "6"; gene_name "uc002ffl.2"; oId "uc002ffl.2_ext"; nearest_ref "uc002ffl.2"; class_code "="; tss_id "TSS40432"; p_id "P40240";
chr16	Cufflinks	exon	78133362	78133782	.	+	.	gene_id "XLOC_044518"; transcript_id "5_00120816"; exon_number "1"; gene_name "uc002ffk.2"; oId "uc002ffk.2_ext"; nearest_ref "uc002ffk.2"; class_code "="; tss_id "TSS40432"; p_id "P40239";
chr16	Cufflinks	exon	78142320	78142384	.	+	.	gene_id "XLOC_044518"; transcript_id "5_00120816"; exon_number "2"; gene_name "uc002ffk.2"; oId "uc002ffk.2_ext"; nearest_ref "uc002ffk.2"; class_code "="; tss_id "TSS40432"; p_id "P40239";
chr16	Cufflinks	exon	78143675	78143732	.	+	.	gene_id "XLOC_044518"; transcript_id "5_00120816"; exon_number "3"; gene_name "uc002ffk.2"; oId "uc002ffk.2_ext"; nearest_ref "uc002ffk.2"; class_code "="; tss_id "TSS40432"; p_id "P40239";
chr16	Cufflinks	exon	78148873	78149051	.	+	.	gene_id "XLOC_044518"; transcript_id "5_00120816"; exon_number "4"; gene_name "uc002ffk.2"; oId "uc002ffk.2_ext"; nearest_ref "uc002ffk.2"; class_code "="; tss_id "TSS40432"; p_id "P40239";
chr16	Cufflinks	exon	78198080	78198186	.	+	.	gene_id "XLOC_044518"; transcript_id "5_00120816"; exon_number "5"; gene_name "uc002ffk.2"; oId "uc002ffk.2_ext"; nearest_ref "uc002ffk.2"; class_code "="; tss_id "TSS40432"; p_id "P40239";
chr16	Cufflinks	exon	78420757	78420845	.	+	.	gene_id "XLOC_044518"; transcript_id "5_00120816"; exon_number "6"; gene_name "uc002ffk.2"; oId "uc002ffk.2_ext"; nearest_ref "uc002ffk.2"; class_code "="; tss_id "TSS40432"; p_id "P40239";
chr16	Cufflinks	exon	78458767	78458952	.	+	.	gene_id "XLOC_044518"; transcript_id "5_00120816"; exon_number "7"; gene_name "uc002ffk.2"; oId "uc002ffk.2_ext"; nearest_ref "uc002ffk.2"; class_code "="; tss_id "TSS40432"; p_id "P40239";
chr16	Cufflinks	exon	78466385	78466649	.	+	.	gene_id "XLOC_044518"; transcript_id "5_00120816"; exon_number "8"; gene_name "uc002ffk.2"; oId "uc002ffk.2_ext"; nearest_ref "uc002ffk.2"; class_code "="; tss_id "TSS40432"; p_id "P40239";
chr16	Cufflinks	exon	79245505	79246563	.	+	.	gene_id "XLOC_044518"; transcript_id "5_00120816"; exon_number "9"; gene_name "uc002ffk.2"; oId "uc002ffk.2_ext"; nearest_ref "uc002ffk.2"; class_code "="; tss_id "TSS40432"; p_id "P40239";
chr16	Cufflinks	exon	78133369	78133782	.	+	.	gene_id "XLOC_044518"; transcript_id "5_00123133"; exon_number "1"; gene_name "uc010che.2"; oId "SC4.12118.7"; nearest_ref "uc010che.2"; class_code "j"; tss_id "TSS40432";
chr16	Cufflinks	exon	78143675	78143732	.	+	.	gene_id "XLOC_044518"; transcript_id "5_00123133"; exon_number "2"; gene_name "uc010che.2"; oId "SC4.12118.7"; nearest_ref "uc010che.2"; class_code "j"; tss_id "TSS40432";
chr16	Cufflinks	exon	78148873	78149051	.	+	.	gene_id "XLOC_044518"; transcript_id "5_00123133"; exon_number "3"; gene_name "uc010che.2"; oId "SC4.12118.7"; nearest_ref "uc010che.2"; class_code "j"; tss_id "TSS40432";
chr16	Cufflinks	exon	78198080	78198186	.	+	.	gene_id "XLOC_044518"; transcript_id "5_00123133"; exon_number "4"; gene_name "uc010che.2"; oId "SC4.12118.7"; nearest_ref "uc010che.2"; class_code "j"; tss_id "TSS40432";
chr16	Cufflinks	exon	78420757	78421126	.	+	.	gene_id "XLOC_044518"; transcript_id "5_00123133"; exon_number "5"; gene_name "uc010che.2"; oId "SC4.12118.7"; nearest_ref "uc010che.2"; class_code "j"; tss_id "TSS40432";
chr16	Cufflinks	exon	78133370	78133782	.	+	.	gene_id "XLOC_044518"; transcript_id "5_00124871"; exon_number "1"; gene_name "uc010che.2"; oId "upf1_r4.14411.7"; nearest_ref "uc010che.2"; class_code "j"; tss_id "TSS40432";
chr16	Cufflinks	exon	78143675	78143732	.	+	.	gene_id "XLOC_044518"; transcript_id "5_00124871"; exon_number "2"; gene_name "uc010che.2"; oId "upf1_r4.14411.7"; nearest_ref "uc010che.2"; class_code "j"; tss_id "TSS40432";
chr16	Cufflinks	exon	78148873	78149051	.	+	.	gene_id "XLOC_044518"; transcript_id "5_00124871"; exon_number "3"; gene_name "uc010che.2"; oId "upf1_r4.14411.7"; nearest_ref "uc010che.2"; class_code "j"; tss_id "TSS40432";
chr16	Cufflinks	exon	78151111	78151229	.	+	.	gene_id "XLOC_044518"; transcript_id "5_00124871"; exon_number "4"; gene_name "uc010che.2"; oId "upf1_r4.14411.7"; nearest_ref "uc010che.2"; class_code "j"; tss_id "TSS40432";
chr16	Cufflinks	exon	78133370	78133782	.	+	.	gene_id "XLOC_044518"; transcript_id "5_00123132"; exon_number "1"; gene_name "uc010che.2"; oId "upf1_r4.14411.5"; nearest_ref "uc010che.2"; class_code "j"; tss_id "TSS40432";
chr16	Cufflinks	exon	78143675	78143732	.	+	.	gene_id "XLOC_044518"; transcript_id "5_00123132"; exon_number "2"; gene_name "uc010che.2"; oId "upf1_r4.14411.5"; nearest_ref "uc010che.2"; class_code "j"; tss_id "TSS40432";
chr16	Cufflinks	exon	78148873	78149051	.	+	.	gene_id "XLOC_044518"; transcript_id "5_00123132"; exon_number "3"; gene_name "uc010che.2"; oId "upf1_r4.14411.5"; nearest_ref "uc010che.2"; class_code "j"; tss_id "TSS40432";
chr16	Cufflinks	exon	78152852	78153341	.	+	.	gene_id "XLOC_044518"; transcript_id "5_00123132"; exon_number "4"; gene_name "uc010che.2"; oId "upf1_r4.14411.5"; nearest_ref "uc010che.2"; class_code "j"; tss_id "TSS40432";
chr16	Cufflinks	exon	78133370	78133782	.	+	.	gene_id "XLOC_044518"; transcript_id "5_00124872"; exon_number "1"; gene_name "uc010che.2"; oId "upf1_r4.14411.6"; nearest_ref "uc010che.2"; class_code "j"; tss_id "TSS40432";
chr16	Cufflinks	exon	78142320	78142384	.	+	.	gene_id "XLOC_044518"; transcript_id "5_00124872"; exon_number "2"; gene_name "uc010che.2"; oId "upf1_r4.14411.6"; nearest_ref "uc010che.2"; class_code "j"; tss_id "TSS40432";
chr16	Cufflinks	exon	78143675	78143732	.	+	.	gene_id "XLOC_044518"; transcript_id "5_00124872"; exon_number "3"; gene_name "uc010che.2"; oId "upf1_r4.14411.6"; nearest_ref "uc010che.2"; class_code "j"; tss_id "TSS40432";
chr16	Cufflinks	exon	78148873	78149051	.	+	.	gene_id "XLOC_044518"; transcript_id "5_00124872"; exon_number "4"; gene_name "uc010che.2"; oId "upf1_r4.14411.6"; nearest_ref "uc010che.2"; class_code "j"; tss_id "TSS40432";
chr16	Cufflinks	exon	78198080	78198186	.	+	.	gene_id "XLOC_044518"; transcript_id "5_00124872"; exon_number "5"; gene_name "uc010che.2"; oId "upf1_r4.14411.6"; nearest_ref "uc010che.2"; class_code "j"; tss_id "TSS40432";
chr16	Cufflinks	exon	78420757	78421064	.	+	.	gene_id "XLOC_044518"; transcript_id "5_00124872"; exon_number "6"; gene_name "uc010che.2"; oId "upf1_r4.14411.6"; nearest_ref "uc010che.2"; class_code "j"; tss_id "TSS40432";
chr16	Cufflinks	exon	78389497	78389655	.	+	.	gene_id "XLOC_044519"; transcript_id "5_00120820"; exon_number "1"; gene_name "uc010che.2"; oId "upf1_r4.14412.1"; nearest_ref "uc010che.2"; class_code "i";
chr16	Cufflinks	exon	80574558	80574751	.	+	.	gene_id "XLOC_044520"; transcript_id "5_00123135"; exon_number "1"; gene_name "uc002ffq.2"; oId "SC4.12121.1"; nearest_ref "uc002ffq.2"; class_code "j"; tss_id "TSS40433";
chr16	Cufflinks	exon	80577173	80577248	.	+	.	gene_id "XLOC_044520"; transcript_id "5_00123135"; exon_number "2"; gene_name "uc002ffq.2"; oId "SC4.12121.1"; nearest_ref "uc002ffq.2"; class_code "j"; tss_id "TSS40433";
chr16	Cufflinks	exon	80583381	80583548	.	+	.	gene_id "XLOC_044520"; transcript_id "5_00123135"; exon_number "3"; gene_name "uc002ffq.2"; oId "SC4.12121.1"; nearest_ref "uc002ffq.2"; class_code "j"; tss_id "TSS40433";
chr16	Cufflinks	exon	80584412	80584814	.	+	.	gene_id "XLOC_044520"; transcript_id "5_00123135"; exon_number "4"; gene_name "uc002ffq.2"; oId "SC4.12121.1"; nearest_ref "uc002ffq.2"; class_code "j"; tss_id "TSS40433";
chr16	Cufflinks	exon	80574854	80574976	.	+	.	gene_id "XLOC_044520"; transcript_id "5_00123136"; exon_number "1"; gene_name "uc002ffq.2"; oId "SC4.12121.5"; nearest_ref "uc002ffq.2"; class_code "j"; tss_id "TSS40434";
chr16	Cufflinks	exon	80577173	80577248	.	+	.	gene_id "XLOC_044520"; transcript_id "5_00123136"; exon_number "2"; gene_name "uc002ffq.2"; oId "SC4.12121.5"; nearest_ref "uc002ffq.2"; class_code "j"; tss_id "TSS40434";
chr16	Cufflinks	exon	80578598	80578803	.	+	.	gene_id "XLOC_044520"; transcript_id "5_00123136"; exon_number "3"; gene_name "uc002ffq.2"; oId "SC4.12121.5"; nearest_ref "uc002ffq.2"; class_code "j"; tss_id "TSS40434";
chr16	hg19_knownGene	exon	80574854	80574976	.	+	.	gene_id "XLOC_044520"; transcript_id "5_00120823"; exon_number "1"; gene_name "uc002ffq.2"; oId "uc002ffq.2"; nearest_ref "uc002ffq.2"; class_code "="; tss_id "TSS40434";
chr16	hg19_knownGene	exon	80577173	80577248	.	+	.	gene_id "XLOC_044520"; transcript_id "5_00120823"; exon_number "2"; gene_name "uc002ffq.2"; oId "uc002ffq.2"; nearest_ref "uc002ffq.2"; class_code "="; tss_id "TSS40434";
chr16	hg19_knownGene	exon	80582840	80583548	.	+	.	gene_id "XLOC_044520"; transcript_id "5_00120823"; exon_number "3"; gene_name "uc002ffq.2"; oId "uc002ffq.2"; nearest_ref "uc002ffq.2"; class_code "="; tss_id "TSS40434";
chr16	hg19_knownGene	exon	80584412	80584539	.	+	.	gene_id "XLOC_044520"; transcript_id "5_00120823"; exon_number "4"; gene_name "uc002ffq.2"; oId "uc002ffq.2"; nearest_ref "uc002ffq.2"; class_code "="; tss_id "TSS40434";
chr16	hg19_knownGene	exon	80574854	80574976	.	+	.	gene_id "XLOC_044520"; transcript_id "5_00120822"; exon_number "1"; gene_name "uc002ffp.2"; oId "uc002ffp.2"; nearest_ref "uc002ffp.2"; class_code "="; tss_id "TSS40434";
chr16	hg19_knownGene	exon	80577173	80577248	.	+	.	gene_id "XLOC_044520"; transcript_id "5_00120822"; exon_number "2"; gene_name "uc002ffp.2"; oId "uc002ffp.2"; nearest_ref "uc002ffp.2"; class_code "="; tss_id "TSS40434";
chr16	hg19_knownGene	exon	80581655	80581744	.	+	.	gene_id "XLOC_044520"; transcript_id "5_00120822"; exon_number "3"; gene_name "uc002ffp.2"; oId "uc002ffp.2"; nearest_ref "uc002ffp.2"; class_code "="; tss_id "TSS40434";
chr16	hg19_knownGene	exon	80583381	80583548	.	+	.	gene_id "XLOC_044520"; transcript_id "5_00120822"; exon_number "4"; gene_name "uc002ffp.2"; oId "uc002ffp.2"; nearest_ref "uc002ffp.2"; class_code "="; tss_id "TSS40434";
chr16	hg19_knownGene	exon	80584412	80584539	.	+	.	gene_id "XLOC_044520"; transcript_id "5_00120822"; exon_number "5"; gene_name "uc002ffp.2"; oId "uc002ffp.2"; nearest_ref "uc002ffp.2"; class_code "="; tss_id "TSS40434";
chr16	hg19_knownGene	exon	80574854	80574976	.	+	.	gene_id "XLOC_044520"; transcript_id "5_00120821"; exon_number "1"; gene_name "uc002ffo.2"; oId "uc002ffo.2"; nearest_ref "uc002ffo.2"; class_code "="; tss_id "TSS40434"; p_id "P40243";
chr16	hg19_knownGene	exon	80577173	80577248	.	+	.	gene_id "XLOC_044520"; transcript_id "5_00120821"; exon_number "2"; gene_name "uc002ffo.2"; oId "uc002ffo.2"; nearest_ref "uc002ffo.2"; class_code "="; tss_id "TSS40434"; p_id "P40243";
chr16	hg19_knownGene	exon	80583381	80583548	.	+	.	gene_id "XLOC_044520"; transcript_id "5_00120821"; exon_number "3"; gene_name "uc002ffo.2"; oId "uc002ffo.2"; nearest_ref "uc002ffo.2"; class_code "="; tss_id "TSS40434"; p_id "P40243";
chr16	hg19_knownGene	exon	80584412	80584539	.	+	.	gene_id "XLOC_044520"; transcript_id "5_00120821"; exon_number "4"; gene_name "uc002ffo.2"; oId "uc002ffo.2"; nearest_ref "uc002ffo.2"; class_code "="; tss_id "TSS40434"; p_id "P40243";
chr16	Cufflinks	exon	80966161	80966998	.	+	.	gene_id "XLOC_044522"; transcript_id "5_00124874"; exon_number "1"; oId "upf1_r4.14423.1"; class_code "u";
chr16	Cufflinks	exon	80971930	80972736	.	+	.	gene_id "XLOC_044523"; transcript_id "5_00123138"; exon_number "1"; oId "SC4.12132.1"; class_code "u";
chr16	Cufflinks	exon	80979416	80980041	.	+	.	gene_id "XLOC_044524"; transcript_id "5_00124876"; exon_number "1"; oId "upf1_r4.14425.1"; class_code "u";
chr16	Cufflinks	exon	80983044	80983245	.	+	.	gene_id "XLOC_044525"; transcript_id "5_00124877"; exon_number "1"; oId "upf1_r4.14426.1"; class_code "u";
chr16	hg19_knownGene	exon	81040103	81040882	.	+	.	gene_id "XLOC_044526"; transcript_id "5_00120824"; exon_number "1"; gene_name "uc002ffw.3"; oId "uc002ffw.3"; nearest_ref "uc002ffw.3"; class_code "="; tss_id "TSS40436"; p_id "P40248";
chr16	hg19_knownGene	exon	81045535	81045715	.	+	.	gene_id "XLOC_044526"; transcript_id "5_00120824"; exon_number "2"; gene_name "uc002ffw.3"; oId "uc002ffw.3"; nearest_ref "uc002ffw.3"; class_code "="; tss_id "TSS40436"; p_id "P40248";
chr16	hg19_knownGene	exon	81047741	81047786	.	+	.	gene_id "XLOC_044526"; transcript_id "5_00120824"; exon_number "3"; gene_name "uc002ffw.3"; oId "uc002ffw.3"; nearest_ref "uc002ffw.3"; class_code "="; tss_id "TSS40436"; p_id "P40248";
chr16	hg19_knownGene	exon	81050931	81050990	.	+	.	gene_id "XLOC_044526"; transcript_id "5_00120824"; exon_number "4"; gene_name "uc002ffw.3"; oId "uc002ffw.3"; nearest_ref "uc002ffw.3"; class_code "="; tss_id "TSS40436"; p_id "P40248";
chr16	hg19_knownGene	exon	81051363	81051439	.	+	.	gene_id "XLOC_044526"; transcript_id "5_00120824"; exon_number "5"; gene_name "uc002ffw.3"; oId "uc002ffw.3"; nearest_ref "uc002ffw.3"; class_code "="; tss_id "TSS40436"; p_id "P40248";
chr16	hg19_knownGene	exon	81053705	81053881	.	+	.	gene_id "XLOC_044526"; transcript_id "5_00120824"; exon_number "6"; gene_name "uc002ffw.3"; oId "uc002ffw.3"; nearest_ref "uc002ffw.3"; class_code "="; tss_id "TSS40436"; p_id "P40248";
chr16	hg19_knownGene	exon	81056360	81056486	.	+	.	gene_id "XLOC_044526"; transcript_id "5_00120824"; exon_number "7"; gene_name "uc002ffw.3"; oId "uc002ffw.3"; nearest_ref "uc002ffw.3"; class_code "="; tss_id "TSS40436"; p_id "P40248";
chr16	hg19_knownGene	exon	81040103	81040882	.	+	.	gene_id "XLOC_044526"; transcript_id "5_00120827"; exon_number "1"; gene_name "uc010vnm.1"; oId "uc010vnm.1"; nearest_ref "uc010vnm.1"; class_code "="; tss_id "TSS40436"; p_id "P40247";
chr16	hg19_knownGene	exon	81045535	81045715	.	+	.	gene_id "XLOC_044526"; transcript_id "5_00120827"; exon_number "2"; gene_name "uc010vnm.1"; oId "uc010vnm.1"; nearest_ref "uc010vnm.1"; class_code "="; tss_id "TSS40436"; p_id "P40247";
chr16	hg19_knownGene	exon	81047741	81047786	.	+	.	gene_id "XLOC_044526"; transcript_id "5_00120827"; exon_number "3"; gene_name "uc010vnm.1"; oId "uc010vnm.1"; nearest_ref "uc010vnm.1"; class_code "="; tss_id "TSS40436"; p_id "P40247";
chr16	hg19_knownGene	exon	81051363	81051439	.	+	.	gene_id "XLOC_044526"; transcript_id "5_00120827"; exon_number "4"; gene_name "uc010vnm.1"; oId "uc010vnm.1"; nearest_ref "uc010vnm.1"; class_code "="; tss_id "TSS40436"; p_id "P40247";
chr16	hg19_knownGene	exon	81053705	81053881	.	+	.	gene_id "XLOC_044526"; transcript_id "5_00120827"; exon_number "5"; gene_name "uc010vnm.1"; oId "uc010vnm.1"; nearest_ref "uc010vnm.1"; class_code "="; tss_id "TSS40436"; p_id "P40247";
chr16	hg19_knownGene	exon	81056202	81056303	.	+	.	gene_id "XLOC_044526"; transcript_id "5_00120827"; exon_number "6"; gene_name "uc010vnm.1"; oId "uc010vnm.1"; nearest_ref "uc010vnm.1"; class_code "="; tss_id "TSS40436"; p_id "P40247";
chr16	hg19_knownGene	exon	81058320	81058383	.	+	.	gene_id "XLOC_044526"; transcript_id "5_00120827"; exon_number "7"; gene_name "uc010vnm.1"; oId "uc010vnm.1"; nearest_ref "uc010vnm.1"; class_code "="; tss_id "TSS40436"; p_id "P40247";
chr16	hg19_knownGene	exon	81060131	81060243	.	+	.	gene_id "XLOC_044526"; transcript_id "5_00120827"; exon_number "8"; gene_name "uc010vnm.1"; oId "uc010vnm.1"; nearest_ref "uc010vnm.1"; class_code "="; tss_id "TSS40436"; p_id "P40247";
chr16	hg19_knownGene	exon	81061776	81061902	.	+	.	gene_id "XLOC_044526"; transcript_id "5_00120827"; exon_number "9"; gene_name "uc010vnm.1"; oId "uc010vnm.1"; nearest_ref "uc010vnm.1"; class_code "="; tss_id "TSS40436"; p_id "P40247";
chr16	hg19_knownGene	exon	81062174	81065090	.	+	.	gene_id "XLOC_044526"; transcript_id "5_00120827"; exon_number "10"; gene_name "uc010vnm.1"; oId "uc010vnm.1"; nearest_ref "uc010vnm.1"; class_code "="; tss_id "TSS40436"; p_id "P40247";
chr16	hg19_knownGene	exon	81040103	81040882	.	+	.	gene_id "XLOC_044526"; transcript_id "5_00120826"; exon_number "1"; gene_name "uc010vnl.1"; oId "uc010vnl.1"; nearest_ref "uc010vnl.1"; class_code "="; tss_id "TSS40436"; p_id "P40246";
chr16	hg19_knownGene	exon	81045535	81045715	.	+	.	gene_id "XLOC_044526"; transcript_id "5_00120826"; exon_number "2"; gene_name "uc010vnl.1"; oId "uc010vnl.1"; nearest_ref "uc010vnl.1"; class_code "="; tss_id "TSS40436"; p_id "P40246";
chr16	hg19_knownGene	exon	81047741	81047786	.	+	.	gene_id "XLOC_044526"; transcript_id "5_00120826"; exon_number "3"; gene_name "uc010vnl.1"; oId "uc010vnl.1"; nearest_ref "uc010vnl.1"; class_code "="; tss_id "TSS40436"; p_id "P40246";
chr16	hg19_knownGene	exon	81050931	81050990	.	+	.	gene_id "XLOC_044526"; transcript_id "5_00120826"; exon_number "4"; gene_name "uc010vnl.1"; oId "uc010vnl.1"; nearest_ref "uc010vnl.1"; class_code "="; tss_id "TSS40436"; p_id "P40246";
chr16	hg19_knownGene	exon	81051363	81051439	.	+	.	gene_id "XLOC_044526"; transcript_id "5_00120826"; exon_number "5"; gene_name "uc010vnl.1"; oId "uc010vnl.1"; nearest_ref "uc010vnl.1"; class_code "="; tss_id "TSS40436"; p_id "P40246";
chr16	hg19_knownGene	exon	81053705	81053881	.	+	.	gene_id "XLOC_044526"; transcript_id "5_00120826"; exon_number "6"; gene_name "uc010vnl.1"; oId "uc010vnl.1"; nearest_ref "uc010vnl.1"; class_code "="; tss_id "TSS40436"; p_id "P40246";
chr16	hg19_knownGene	exon	81058320	81058383	.	+	.	gene_id "XLOC_044526"; transcript_id "5_00120826"; exon_number "7"; gene_name "uc010vnl.1"; oId "uc010vnl.1"; nearest_ref "uc010vnl.1"; class_code "="; tss_id "TSS40436"; p_id "P40246";
chr16	hg19_knownGene	exon	81060131	81060243	.	+	.	gene_id "XLOC_044526"; transcript_id "5_00120826"; exon_number "8"; gene_name "uc010vnl.1"; oId "uc010vnl.1"; nearest_ref "uc010vnl.1"; class_code "="; tss_id "TSS40436"; p_id "P40246";
chr16	hg19_knownGene	exon	81061776	81061902	.	+	.	gene_id "XLOC_044526"; transcript_id "5_00120826"; exon_number "9"; gene_name "uc010vnl.1"; oId "uc010vnl.1"; nearest_ref "uc010vnl.1"; class_code "="; tss_id "TSS40436"; p_id "P40246";
chr16	hg19_knownGene	exon	81062174	81065090	.	+	.	gene_id "XLOC_044526"; transcript_id "5_00120826"; exon_number "10"; gene_name "uc010vnl.1"; oId "uc010vnl.1"; nearest_ref "uc010vnl.1"; class_code "="; tss_id "TSS40436"; p_id "P40246";
chr16	hg19_knownGene	exon	81040103	81040882	.	+	.	gene_id "XLOC_044526"; transcript_id "5_00120825"; exon_number "1"; gene_name "uc002ffx.2"; oId "uc002ffx.2"; nearest_ref "uc002ffx.2"; class_code "="; tss_id "TSS40436"; p_id "P40245";
chr16	hg19_knownGene	exon	81045535	81045715	.	+	.	gene_id "XLOC_044526"; transcript_id "5_00120825"; exon_number "2"; gene_name "uc002ffx.2"; oId "uc002ffx.2"; nearest_ref "uc002ffx.2"; class_code "="; tss_id "TSS40436"; p_id "P40245";
chr16	hg19_knownGene	exon	81047741	81047786	.	+	.	gene_id "XLOC_044526"; transcript_id "5_00120825"; exon_number "3"; gene_name "uc002ffx.2"; oId "uc002ffx.2"; nearest_ref "uc002ffx.2"; class_code "="; tss_id "TSS40436"; p_id "P40245";
chr16	hg19_knownGene	exon	81050931	81050990	.	+	.	gene_id "XLOC_044526"; transcript_id "5_00120825"; exon_number "4"; gene_name "uc002ffx.2"; oId "uc002ffx.2"; nearest_ref "uc002ffx.2"; class_code "="; tss_id "TSS40436"; p_id "P40245";
chr16	hg19_knownGene	exon	81051363	81051439	.	+	.	gene_id "XLOC_044526"; transcript_id "5_00120825"; exon_number "5"; gene_name "uc002ffx.2"; oId "uc002ffx.2"; nearest_ref "uc002ffx.2"; class_code "="; tss_id "TSS40436"; p_id "P40245";
chr16	hg19_knownGene	exon	81053705	81053881	.	+	.	gene_id "XLOC_044526"; transcript_id "5_00120825"; exon_number "6"; gene_name "uc002ffx.2"; oId "uc002ffx.2"; nearest_ref "uc002ffx.2"; class_code "="; tss_id "TSS40436"; p_id "P40245";
chr16	hg19_knownGene	exon	81056202	81056303	.	+	.	gene_id "XLOC_044526"; transcript_id "5_00120825"; exon_number "7"; gene_name "uc002ffx.2"; oId "uc002ffx.2"; nearest_ref "uc002ffx.2"; class_code "="; tss_id "TSS40436"; p_id "P40245";
chr16	hg19_knownGene	exon	81058320	81058383	.	+	.	gene_id "XLOC_044526"; transcript_id "5_00120825"; exon_number "8"; gene_name "uc002ffx.2"; oId "uc002ffx.2"; nearest_ref "uc002ffx.2"; class_code "="; tss_id "TSS40436"; p_id "P40245";
chr16	hg19_knownGene	exon	81060131	81060243	.	+	.	gene_id "XLOC_044526"; transcript_id "5_00120825"; exon_number "9"; gene_name "uc002ffx.2"; oId "uc002ffx.2"; nearest_ref "uc002ffx.2"; class_code "="; tss_id "TSS40436"; p_id "P40245";
chr16	hg19_knownGene	exon	81061776	81061902	.	+	.	gene_id "XLOC_044526"; transcript_id "5_00120825"; exon_number "10"; gene_name "uc002ffx.2"; oId "uc002ffx.2"; nearest_ref "uc002ffx.2"; class_code "="; tss_id "TSS40436"; p_id "P40245";
chr16	hg19_knownGene	exon	81062174	81065090	.	+	.	gene_id "XLOC_044526"; transcript_id "5_00120825"; exon_number "11"; gene_name "uc002ffx.2"; oId "uc002ffx.2"; nearest_ref "uc002ffx.2"; class_code "="; tss_id "TSS40436"; p_id "P40245";
chr16	hg19_knownGene	exon	81040103	81040882	.	+	.	gene_id "XLOC_044526"; transcript_id "5_00120828"; exon_number "1"; gene_name "uc002ffy.3"; oId "uc002ffy.3"; nearest_ref "uc002ffy.3"; class_code "="; tss_id "TSS40436"; p_id "P40244";
chr16	hg19_knownGene	exon	81045535	81045715	.	+	.	gene_id "XLOC_044526"; transcript_id "5_00120828"; exon_number "2"; gene_name "uc002ffy.3"; oId "uc002ffy.3"; nearest_ref "uc002ffy.3"; class_code "="; tss_id "TSS40436"; p_id "P40244";
chr16	hg19_knownGene	exon	81047741	81047786	.	+	.	gene_id "XLOC_044526"; transcript_id "5_00120828"; exon_number "3"; gene_name "uc002ffy.3"; oId "uc002ffy.3"; nearest_ref "uc002ffy.3"; class_code "="; tss_id "TSS40436"; p_id "P40244";
chr16	hg19_knownGene	exon	81050931	81050990	.	+	.	gene_id "XLOC_044526"; transcript_id "5_00120828"; exon_number "4"; gene_name "uc002ffy.3"; oId "uc002ffy.3"; nearest_ref "uc002ffy.3"; class_code "="; tss_id "TSS40436"; p_id "P40244";
chr16	hg19_knownGene	exon	81051363	81051439	.	+	.	gene_id "XLOC_044526"; transcript_id "5_00120828"; exon_number "5"; gene_name "uc002ffy.3"; oId "uc002ffy.3"; nearest_ref "uc002ffy.3"; class_code "="; tss_id "TSS40436"; p_id "P40244";
chr16	hg19_knownGene	exon	81053705	81053881	.	+	.	gene_id "XLOC_044526"; transcript_id "5_00120828"; exon_number "6"; gene_name "uc002ffy.3"; oId "uc002ffy.3"; nearest_ref "uc002ffy.3"; class_code "="; tss_id "TSS40436"; p_id "P40244";
chr16	hg19_knownGene	exon	81056202	81056303	.	+	.	gene_id "XLOC_044526"; transcript_id "5_00120828"; exon_number "7"; gene_name "uc002ffy.3"; oId "uc002ffy.3"; nearest_ref "uc002ffy.3"; class_code "="; tss_id "TSS40436"; p_id "P40244";
chr16	hg19_knownGene	exon	81058320	81058383	.	+	.	gene_id "XLOC_044526"; transcript_id "5_00120828"; exon_number "8"; gene_name "uc002ffy.3"; oId "uc002ffy.3"; nearest_ref "uc002ffy.3"; class_code "="; tss_id "TSS40436"; p_id "P40244";
chr16	hg19_knownGene	exon	81060131	81060243	.	+	.	gene_id "XLOC_044526"; transcript_id "5_00120828"; exon_number "9"; gene_name "uc002ffy.3"; oId "uc002ffy.3"; nearest_ref "uc002ffy.3"; class_code "="; tss_id "TSS40436"; p_id "P40244";
chr16	hg19_knownGene	exon	81061776	81061902	.	+	.	gene_id "XLOC_044526"; transcript_id "5_00120828"; exon_number "10"; gene_name "uc002ffy.3"; oId "uc002ffy.3"; nearest_ref "uc002ffy.3"; class_code "="; tss_id "TSS40436"; p_id "P40244";
chr16	hg19_knownGene	exon	81066175	81066707	.	+	.	gene_id "XLOC_044526"; transcript_id "5_00120828"; exon_number "11"; gene_name "uc002ffy.3"; oId "uc002ffy.3"; nearest_ref "uc002ffy.3"; class_code "="; tss_id "TSS40436"; p_id "P40244";
chr16	Cufflinks	exon	81041001	81041050	.	+	.	gene_id "XLOC_044526"; transcript_id "5_00120829"; exon_number "1"; gene_name "uc002ffy.3"; oId "SC3.8075.6"; nearest_ref "uc002ffy.3"; class_code "j"; tss_id "TSS40437";
chr16	Cufflinks	exon	81045535	81045715	.	+	.	gene_id "XLOC_044526"; transcript_id "5_00120829"; exon_number "2"; gene_name "uc002ffy.3"; oId "SC3.8075.6"; nearest_ref "uc002ffy.3"; class_code "j"; tss_id "TSS40437";
chr16	Cufflinks	exon	81047741	81047786	.	+	.	gene_id "XLOC_044526"; transcript_id "5_00120829"; exon_number "3"; gene_name "uc002ffy.3"; oId "SC3.8075.6"; nearest_ref "uc002ffy.3"; class_code "j"; tss_id "TSS40437";
chr16	Cufflinks	exon	81050931	81050990	.	+	.	gene_id "XLOC_044526"; transcript_id "5_00120829"; exon_number "4"; gene_name "uc002ffy.3"; oId "SC3.8075.6"; nearest_ref "uc002ffy.3"; class_code "j"; tss_id "TSS40437";
chr16	Cufflinks	exon	81051363	81051439	.	+	.	gene_id "XLOC_044526"; transcript_id "5_00120829"; exon_number "5"; gene_name "uc002ffy.3"; oId "SC3.8075.6"; nearest_ref "uc002ffy.3"; class_code "j"; tss_id "TSS40437";
chr16	Cufflinks	exon	81053705	81053881	.	+	.	gene_id "XLOC_044526"; transcript_id "5_00120829"; exon_number "6"; gene_name "uc002ffy.3"; oId "SC3.8075.6"; nearest_ref "uc002ffy.3"; class_code "j"; tss_id "TSS40437";
chr16	Cufflinks	exon	81058320	81058383	.	+	.	gene_id "XLOC_044526"; transcript_id "5_00120829"; exon_number "7"; gene_name "uc002ffy.3"; oId "SC3.8075.6"; nearest_ref "uc002ffy.3"; class_code "j"; tss_id "TSS40437";
chr16	Cufflinks	exon	81060131	81060243	.	+	.	gene_id "XLOC_044526"; transcript_id "5_00120829"; exon_number "8"; gene_name "uc002ffy.3"; oId "SC3.8075.6"; nearest_ref "uc002ffy.3"; class_code "j"; tss_id "TSS40437";
chr16	Cufflinks	exon	81061776	81061902	.	+	.	gene_id "XLOC_044526"; transcript_id "5_00120829"; exon_number "9"; gene_name "uc002ffy.3"; oId "SC3.8075.6"; nearest_ref "uc002ffy.3"; class_code "j"; tss_id "TSS40437";
chr16	Cufflinks	exon	81062174	81062193	.	+	.	gene_id "XLOC_044526"; transcript_id "5_00120829"; exon_number "10"; gene_name "uc002ffy.3"; oId "SC3.8075.6"; nearest_ref "uc002ffy.3"; class_code "j"; tss_id "TSS40437";
chr16	hg19_knownGene	exon	81069458	81069811	.	+	.	gene_id "XLOC_044527"; transcript_id "5_00120830"; exon_number "1"; gene_name "uc002ffz.1"; oId "uc002ffz.1"; nearest_ref "uc002ffz.1"; class_code "="; tss_id "TSS40438"; p_id "P40249";
chr16	hg19_knownGene	exon	81074961	81075086	.	+	.	gene_id "XLOC_044527"; transcript_id "5_00120830"; exon_number "2"; gene_name "uc002ffz.1"; oId "uc002ffz.1"; nearest_ref "uc002ffz.1"; class_code "="; tss_id "TSS40438"; p_id "P40249";
chr16	hg19_knownGene	exon	81075886	81076085	.	+	.	gene_id "XLOC_044527"; transcript_id "5_00120830"; exon_number "3"; gene_name "uc002ffz.1"; oId "uc002ffz.1"; nearest_ref "uc002ffz.1"; class_code "="; tss_id "TSS40438"; p_id "P40249";
chr16	hg19_knownGene	exon	81076766	81080951	.	+	.	gene_id "XLOC_044527"; transcript_id "5_00120830"; exon_number "4"; gene_name "uc002ffz.1"; oId "uc002ffz.1"; nearest_ref "uc002ffz.1"; class_code "="; tss_id "TSS40438"; p_id "P40249";
chr16	Cufflinks	exon	81069458	81069811	.	+	.	gene_id "XLOC_044527"; transcript_id "5_00124878"; exon_number "1"; gene_name "uc002fgb.1"; oId "upf1_r4.14430.2"; nearest_ref "uc002fgb.1"; class_code "j"; tss_id "TSS40438";
chr16	Cufflinks	exon	81074961	81075086	.	+	.	gene_id "XLOC_044527"; transcript_id "5_00124878"; exon_number "2"; gene_name "uc002fgb.1"; oId "upf1_r4.14430.2"; nearest_ref "uc002fgb.1"; class_code "j"; tss_id "TSS40438";
chr16	Cufflinks	exon	81075865	81076085	.	+	.	gene_id "XLOC_044527"; transcript_id "5_00124878"; exon_number "3"; gene_name "uc002fgb.1"; oId "upf1_r4.14430.2"; nearest_ref "uc002fgb.1"; class_code "j"; tss_id "TSS40438";
chr16	Cufflinks	exon	81076766	81080954	.	+	.	gene_id "XLOC_044527"; transcript_id "5_00124878"; exon_number "4"; gene_name "uc002fgb.1"; oId "upf1_r4.14430.2"; nearest_ref "uc002fgb.1"; class_code "j"; tss_id "TSS40438";
chr16	hg19_knownGene	exon	81070787	81071080	.	+	.	gene_id "XLOC_044527"; transcript_id "5_00120832"; exon_number "1"; gene_name "uc010vnn.1"; oId "uc010vnn.1"; nearest_ref "uc010vnn.1"; class_code "="; tss_id "TSS40439"; p_id "P40251";
chr16	hg19_knownGene	exon	81074961	81075086	.	+	.	gene_id "XLOC_044527"; transcript_id "5_00120832"; exon_number "2"; gene_name "uc010vnn.1"; oId "uc010vnn.1"; nearest_ref "uc010vnn.1"; class_code "="; tss_id "TSS40439"; p_id "P40251";
chr16	hg19_knownGene	exon	81076766	81080951	.	+	.	gene_id "XLOC_044527"; transcript_id "5_00120832"; exon_number "3"; gene_name "uc010vnn.1"; oId "uc010vnn.1"; nearest_ref "uc010vnn.1"; class_code "="; tss_id "TSS40439"; p_id "P40251";
chr16	hg19_knownGene	exon	81070787	81071080	.	+	.	gene_id "XLOC_044527"; transcript_id "5_00120831"; exon_number "1"; gene_name "uc002fga.2"; oId "uc002fga.2"; nearest_ref "uc002fga.2"; class_code "="; tss_id "TSS40439"; p_id "P40250";
chr16	hg19_knownGene	exon	81074961	81075086	.	+	.	gene_id "XLOC_044527"; transcript_id "5_00120831"; exon_number "2"; gene_name "uc002fga.2"; oId "uc002fga.2"; nearest_ref "uc002fga.2"; class_code "="; tss_id "TSS40439"; p_id "P40250";
chr16	hg19_knownGene	exon	81075886	81076085	.	+	.	gene_id "XLOC_044527"; transcript_id "5_00120831"; exon_number "3"; gene_name "uc002fga.2"; oId "uc002fga.2"; nearest_ref "uc002fga.2"; class_code "="; tss_id "TSS40439"; p_id "P40250";
chr16	hg19_knownGene	exon	81076766	81080951	.	+	.	gene_id "XLOC_044527"; transcript_id "5_00120831"; exon_number "4"; gene_name "uc002fga.2"; oId "uc002fga.2"; nearest_ref "uc002fga.2"; class_code "="; tss_id "TSS40439"; p_id "P40250";
chr16	hg19_knownGene	exon	81074130	81075086	.	+	.	gene_id "XLOC_044527"; transcript_id "5_00120833"; exon_number "1"; gene_name "uc002fgb.1"; oId "uc002fgb.1"; nearest_ref "uc002fgb.1"; class_code "="; tss_id "TSS40440"; p_id "P40250";
chr16	hg19_knownGene	exon	81075886	81076085	.	+	.	gene_id "XLOC_044527"; transcript_id "5_00120833"; exon_number "2"; gene_name "uc002fgb.1"; oId "uc002fgb.1"; nearest_ref "uc002fgb.1"; class_code "="; tss_id "TSS40440"; p_id "P40250";
chr16	hg19_knownGene	exon	81076766	81080951	.	+	.	gene_id "XLOC_044527"; transcript_id "5_00120833"; exon_number "3"; gene_name "uc002fgb.1"; oId "uc002fgb.1"; nearest_ref "uc002fgb.1"; class_code "="; tss_id "TSS40440"; p_id "P40250";
chr16	Cufflinks	exon	81075809	81076085	.	+	.	gene_id "XLOC_044527"; transcript_id "5_00124049"; exon_number "1"; gene_name "uc002fgb.1"; oId "upf3.8324.5"; nearest_ref "uc002fgb.1"; class_code "c"; tss_id "TSS40441";
chr16	Cufflinks	exon	81076766	81080951	.	+	.	gene_id "XLOC_044527"; transcript_id "5_00124049"; exon_number "2"; gene_name "uc002fgb.1"; oId "upf3.8324.5"; nearest_ref "uc002fgb.1"; class_code "c"; tss_id "TSS40441";
chr16	hg19_knownGene	exon	81272296	81272577	.	+	.	gene_id "XLOC_044528"; transcript_id "5_00120834"; exon_number "1"; gene_name "uc002fgm.1"; oId "uc002fgm.1"; nearest_ref "uc002fgm.1"; class_code "="; tss_id "TSS40442"; p_id "P40254";
chr16	hg19_knownGene	exon	81279080	81279208	.	+	.	gene_id "XLOC_044528"; transcript_id "5_00120834"; exon_number "2"; gene_name "uc002fgm.1"; oId "uc002fgm.1"; nearest_ref "uc002fgm.1"; class_code "="; tss_id "TSS40442"; p_id "P40254";
chr16	hg19_knownGene	exon	81293281	81293410	.	+	.	gene_id "XLOC_044528"; transcript_id "5_00120834"; exon_number "3"; gene_name "uc002fgm.1"; oId "uc002fgm.1"; nearest_ref "uc002fgm.1"; class_code "="; tss_id "TSS40442"; p_id "P40254";
chr16	hg19_knownGene	exon	81295741	81296141	.	+	.	gene_id "XLOC_044528"; transcript_id "5_00120834"; exon_number "4"; gene_name "uc002fgm.1"; oId "uc002fgm.1"; nearest_ref "uc002fgm.1"; class_code "="; tss_id "TSS40442"; p_id "P40254";
chr16	hg19_knownGene	exon	81272296	81272577	.	+	.	gene_id "XLOC_044528"; transcript_id "5_00120836"; exon_number "1"; gene_name "uc010vnp.1"; oId "uc010vnp.1"; nearest_ref "uc010vnp.1"; class_code "="; tss_id "TSS40442"; p_id "P40253";
chr16	hg19_knownGene	exon	81279080	81279208	.	+	.	gene_id "XLOC_044528"; transcript_id "5_00120836"; exon_number "2"; gene_name "uc010vnp.1"; oId "uc010vnp.1"; nearest_ref "uc010vnp.1"; class_code "="; tss_id "TSS40442"; p_id "P40253";
chr16	hg19_knownGene	exon	81295741	81295888	.	+	.	gene_id "XLOC_044528"; transcript_id "5_00120836"; exon_number "3"; gene_name "uc010vnp.1"; oId "uc010vnp.1"; nearest_ref "uc010vnp.1"; class_code "="; tss_id "TSS40442"; p_id "P40253";
chr16	hg19_knownGene	exon	81298245	81298392	.	+	.	gene_id "XLOC_044528"; transcript_id "5_00120836"; exon_number "4"; gene_name "uc010vnp.1"; oId "uc010vnp.1"; nearest_ref "uc010vnp.1"; class_code "="; tss_id "TSS40442"; p_id "P40253";
chr16	hg19_knownGene	exon	81301513	81301736	.	+	.	gene_id "XLOC_044528"; transcript_id "5_00120836"; exon_number "5"; gene_name "uc010vnp.1"; oId "uc010vnp.1"; nearest_ref "uc010vnp.1"; class_code "="; tss_id "TSS40442"; p_id "P40253";
chr16	hg19_knownGene	exon	81303764	81304021	.	+	.	gene_id "XLOC_044528"; transcript_id "5_00120836"; exon_number "6"; gene_name "uc010vnp.1"; oId "uc010vnp.1"; nearest_ref "uc010vnp.1"; class_code "="; tss_id "TSS40442"; p_id "P40253";
chr16	hg19_knownGene	exon	81314462	81314567	.	+	.	gene_id "XLOC_044528"; transcript_id "5_00120836"; exon_number "7"; gene_name "uc010vnp.1"; oId "uc010vnp.1"; nearest_ref "uc010vnp.1"; class_code "="; tss_id "TSS40442"; p_id "P40253";
chr16	hg19_knownGene	exon	81319145	81319239	.	+	.	gene_id "XLOC_044528"; transcript_id "5_00120836"; exon_number "8"; gene_name "uc010vnp.1"; oId "uc010vnp.1"; nearest_ref "uc010vnp.1"; class_code "="; tss_id "TSS40442"; p_id "P40253";
chr16	hg19_knownGene	exon	81320900	81321011	.	+	.	gene_id "XLOC_044528"; transcript_id "5_00120836"; exon_number "9"; gene_name "uc010vnp.1"; oId "uc010vnp.1"; nearest_ref "uc010vnp.1"; class_code "="; tss_id "TSS40442"; p_id "P40253";
chr16	hg19_knownGene	exon	81323953	81324747	.	+	.	gene_id "XLOC_044528"; transcript_id "5_00120836"; exon_number "10"; gene_name "uc010vnp.1"; oId "uc010vnp.1"; nearest_ref "uc010vnp.1"; class_code "="; tss_id "TSS40442"; p_id "P40253";
chr16	hg19_knownGene	exon	81272296	81272577	.	+	.	gene_id "XLOC_044528"; transcript_id "5_00120835"; exon_number "1"; gene_name "uc002fgn.1"; oId "uc002fgn.1"; nearest_ref "uc002fgn.1"; class_code "="; tss_id "TSS40442"; p_id "P40252";
chr16	hg19_knownGene	exon	81279080	81279208	.	+	.	gene_id "XLOC_044528"; transcript_id "5_00120835"; exon_number "2"; gene_name "uc002fgn.1"; oId "uc002fgn.1"; nearest_ref "uc002fgn.1"; class_code "="; tss_id "TSS40442"; p_id "P40252";
chr16	hg19_knownGene	exon	81293281	81293410	.	+	.	gene_id "XLOC_044528"; transcript_id "5_00120835"; exon_number "3"; gene_name "uc002fgn.1"; oId "uc002fgn.1"; nearest_ref "uc002fgn.1"; class_code "="; tss_id "TSS40442"; p_id "P40252";
chr16	hg19_knownGene	exon	81295741	81295888	.	+	.	gene_id "XLOC_044528"; transcript_id "5_00120835"; exon_number "4"; gene_name "uc002fgn.1"; oId "uc002fgn.1"; nearest_ref "uc002fgn.1"; class_code "="; tss_id "TSS40442"; p_id "P40252";
chr16	hg19_knownGene	exon	81298245	81298392	.	+	.	gene_id "XLOC_044528"; transcript_id "5_00120835"; exon_number "5"; gene_name "uc002fgn.1"; oId "uc002fgn.1"; nearest_ref "uc002fgn.1"; class_code "="; tss_id "TSS40442"; p_id "P40252";
chr16	hg19_knownGene	exon	81301513	81301736	.	+	.	gene_id "XLOC_044528"; transcript_id "5_00120835"; exon_number "6"; gene_name "uc002fgn.1"; oId "uc002fgn.1"; nearest_ref "uc002fgn.1"; class_code "="; tss_id "TSS40442"; p_id "P40252";
chr16	hg19_knownGene	exon	81303764	81304021	.	+	.	gene_id "XLOC_044528"; transcript_id "5_00120835"; exon_number "7"; gene_name "uc002fgn.1"; oId "uc002fgn.1"; nearest_ref "uc002fgn.1"; class_code "="; tss_id "TSS40442"; p_id "P40252";
chr16	hg19_knownGene	exon	81314462	81314567	.	+	.	gene_id "XLOC_044528"; transcript_id "5_00120835"; exon_number "8"; gene_name "uc002fgn.1"; oId "uc002fgn.1"; nearest_ref "uc002fgn.1"; class_code "="; tss_id "TSS40442"; p_id "P40252";
chr16	hg19_knownGene	exon	81319145	81319239	.	+	.	gene_id "XLOC_044528"; transcript_id "5_00120835"; exon_number "9"; gene_name "uc002fgn.1"; oId "uc002fgn.1"; nearest_ref "uc002fgn.1"; class_code "="; tss_id "TSS40442"; p_id "P40252";
chr16	hg19_knownGene	exon	81320900	81321011	.	+	.	gene_id "XLOC_044528"; transcript_id "5_00120835"; exon_number "10"; gene_name "uc002fgn.1"; oId "uc002fgn.1"; nearest_ref "uc002fgn.1"; class_code "="; tss_id "TSS40442"; p_id "P40252";
chr16	hg19_knownGene	exon	81323953	81324747	.	+	.	gene_id "XLOC_044528"; transcript_id "5_00120835"; exon_number "11"; gene_name "uc002fgn.1"; oId "uc002fgn.1"; nearest_ref "uc002fgn.1"; class_code "="; tss_id "TSS40442"; p_id "P40252";
chr16	Cufflinks	exon	81348571	81348885	.	+	.	gene_id "XLOC_044529"; transcript_id "5_00120838"; exon_number "1"; gene_name "uc002fgo.2"; oId "SC4.uc002fgo.2.2"; nearest_ref "uc002fgo.2"; class_code "="; tss_id "TSS40443"; p_id "P40255";
chr16	Cufflinks	exon	81385188	81385302	.	+	.	gene_id "XLOC_044529"; transcript_id "5_00120838"; exon_number "2"; gene_name "uc002fgo.2"; oId "SC4.uc002fgo.2.2"; nearest_ref "uc002fgo.2"; class_code "="; tss_id "TSS40443"; p_id "P40255";
chr16	Cufflinks	exon	81388010	81388360	.	+	.	gene_id "XLOC_044529"; transcript_id "5_00120838"; exon_number "3"; gene_name "uc002fgo.2"; oId "SC4.uc002fgo.2.2"; nearest_ref "uc002fgo.2"; class_code "="; tss_id "TSS40443"; p_id "P40255";
chr16	Cufflinks	exon	81390390	81390607	.	+	.	gene_id "XLOC_044529"; transcript_id "5_00120838"; exon_number "4"; gene_name "uc002fgo.2"; oId "SC4.uc002fgo.2.2"; nearest_ref "uc002fgo.2"; class_code "="; tss_id "TSS40443"; p_id "P40255";
chr16	Cufflinks	exon	81391415	81391536	.	+	.	gene_id "XLOC_044529"; transcript_id "5_00120838"; exon_number "5"; gene_name "uc002fgo.2"; oId "SC4.uc002fgo.2.2"; nearest_ref "uc002fgo.2"; class_code "="; tss_id "TSS40443"; p_id "P40255";
chr16	Cufflinks	exon	81396104	81396216	.	+	.	gene_id "XLOC_044529"; transcript_id "5_00120838"; exon_number "6"; gene_name "uc002fgo.2"; oId "SC4.uc002fgo.2.2"; nearest_ref "uc002fgo.2"; class_code "="; tss_id "TSS40443"; p_id "P40255";
chr16	Cufflinks	exon	81397399	81397548	.	+	.	gene_id "XLOC_044529"; transcript_id "5_00120838"; exon_number "7"; gene_name "uc002fgo.2"; oId "SC4.uc002fgo.2.2"; nearest_ref "uc002fgo.2"; class_code "="; tss_id "TSS40443"; p_id "P40255";
chr16	Cufflinks	exon	81398579	81398715	.	+	.	gene_id "XLOC_044529"; transcript_id "5_00120838"; exon_number "8"; gene_name "uc002fgo.2"; oId "SC4.uc002fgo.2.2"; nearest_ref "uc002fgo.2"; class_code "="; tss_id "TSS40443"; p_id "P40255";
chr16	Cufflinks	exon	81398955	81399083	.	+	.	gene_id "XLOC_044529"; transcript_id "5_00120838"; exon_number "9"; gene_name "uc002fgo.2"; oId "SC4.uc002fgo.2.2"; nearest_ref "uc002fgo.2"; class_code "="; tss_id "TSS40443"; p_id "P40255";
chr16	Cufflinks	exon	81410824	81410933	.	+	.	gene_id "XLOC_044529"; transcript_id "5_00120838"; exon_number "10"; gene_name "uc002fgo.2"; oId "SC4.uc002fgo.2.2"; nearest_ref "uc002fgo.2"; class_code "="; tss_id "TSS40443"; p_id "P40255";
chr16	Cufflinks	exon	81411020	81416467	.	+	.	gene_id "XLOC_044529"; transcript_id "5_00120838"; exon_number "11"; gene_name "uc002fgo.2"; oId "SC4.uc002fgo.2.2"; nearest_ref "uc002fgo.2"; class_code "="; tss_id "TSS40443"; p_id "P40255";
chr16	Cufflinks	exon	81416759	81417109	.	+	.	gene_id "XLOC_044529"; transcript_id "5_00124882"; exon_number "1"; oId "upf1_r4.14438.1"; class_code "u";
chr16	Cufflinks	exon	81416898	81424477	.	+	.	gene_id "XLOC_044529"; transcript_id "5_00123139"; exon_number "1"; oId "SC4.12143.1"; class_code "u";
chr16	Cufflinks	exon	81389024	81389228	.	+	.	gene_id "XLOC_044530"; transcript_id "5_00124880"; exon_number "1"; gene_name "uc002fgo.2"; oId "upf1_r4.14435.1"; nearest_ref "uc002fgo.2"; class_code "i";
chr16	hg19_knownGene	exon	81478775	81479146	.	+	.	gene_id "XLOC_044531"; transcript_id "5_00120845"; exon_number "1"; gene_name "uc002fgp.2"; oId "uc002fgp.2"; nearest_ref "uc002fgp.2"; class_code "="; tss_id "TSS40445"; p_id "P40258";
chr16	hg19_knownGene	exon	81641172	81641297	.	+	.	gene_id "XLOC_044531"; transcript_id "5_00120845"; exon_number "2"; gene_name "uc002fgp.2"; oId "uc002fgp.2"; nearest_ref "uc002fgp.2"; class_code "="; tss_id "TSS40445"; p_id "P40258";
chr16	hg19_knownGene	exon	81654481	81654531	.	+	.	gene_id "XLOC_044531"; transcript_id "5_00120845"; exon_number "3"; gene_name "uc002fgp.2"; oId "uc002fgp.2"; nearest_ref "uc002fgp.2"; class_code "="; tss_id "TSS40445"; p_id "P40258";
chr16	hg19_knownGene	exon	81685808	81685969	.	+	.	gene_id "XLOC_044531"; transcript_id "5_00120845"; exon_number "4"; gene_name "uc002fgp.2"; oId "uc002fgp.2"; nearest_ref "uc002fgp.2"; class_code "="; tss_id "TSS40445"; p_id "P40258";
chr16	hg19_knownGene	exon	81691380	81691421	.	+	.	gene_id "XLOC_044531"; transcript_id "5_00120845"; exon_number "5"; gene_name "uc002fgp.2"; oId "uc002fgp.2"; nearest_ref "uc002fgp.2"; class_code "="; tss_id "TSS40445"; p_id "P40258";
chr16	hg19_knownGene	exon	81694489	81694551	.	+	.	gene_id "XLOC_044531"; transcript_id "5_00120845"; exon_number "6"; gene_name "uc002fgp.2"; oId "uc002fgp.2"; nearest_ref "uc002fgp.2"; class_code "="; tss_id "TSS40445"; p_id "P40258";
chr16	hg19_knownGene	exon	81697874	81697954	.	+	.	gene_id "XLOC_044531"; transcript_id "5_00120845"; exon_number "7"; gene_name "uc002fgp.2"; oId "uc002fgp.2"; nearest_ref "uc002fgp.2"; class_code "="; tss_id "TSS40445"; p_id "P40258";
chr16	hg19_knownGene	exon	81703747	81703850	.	+	.	gene_id "XLOC_044531"; transcript_id "5_00120845"; exon_number "8"; gene_name "uc002fgp.2"; oId "uc002fgp.2"; nearest_ref "uc002fgp.2"; class_code "="; tss_id "TSS40445"; p_id "P40258";
chr16	hg19_knownGene	exon	81705571	81705675	.	+	.	gene_id "XLOC_044531"; transcript_id "5_00120845"; exon_number "9"; gene_name "uc002fgp.2"; oId "uc002fgp.2"; nearest_ref "uc002fgp.2"; class_code "="; tss_id "TSS40445"; p_id "P40258";
chr16	hg19_knownGene	exon	81711880	81712233	.	+	.	gene_id "XLOC_044531"; transcript_id "5_00120845"; exon_number "10"; gene_name "uc002fgp.2"; oId "uc002fgp.2"; nearest_ref "uc002fgp.2"; class_code "="; tss_id "TSS40445"; p_id "P40258";
chr16	hg19_knownGene	exon	81725380	81725445	.	+	.	gene_id "XLOC_044531"; transcript_id "5_00120845"; exon_number "11"; gene_name "uc002fgp.2"; oId "uc002fgp.2"; nearest_ref "uc002fgp.2"; class_code "="; tss_id "TSS40445"; p_id "P40258";
chr16	hg19_knownGene	exon	81726763	81726789	.	+	.	gene_id "XLOC_044531"; transcript_id "5_00120845"; exon_number "12"; gene_name "uc002fgp.2"; oId "uc002fgp.2"; nearest_ref "uc002fgp.2"; class_code "="; tss_id "TSS40445"; p_id "P40258";
chr16	hg19_knownGene	exon	81727044	81727092	.	+	.	gene_id "XLOC_044531"; transcript_id "5_00120845"; exon_number "13"; gene_name "uc002fgp.2"; oId "uc002fgp.2"; nearest_ref "uc002fgp.2"; class_code "="; tss_id "TSS40445"; p_id "P40258";
chr16	hg19_knownGene	exon	81730165	81730272	.	+	.	gene_id "XLOC_044531"; transcript_id "5_00120845"; exon_number "14"; gene_name "uc002fgp.2"; oId "uc002fgp.2"; nearest_ref "uc002fgp.2"; class_code "="; tss_id "TSS40445"; p_id "P40258";
chr16	hg19_knownGene	exon	81733290	81733406	.	+	.	gene_id "XLOC_044531"; transcript_id "5_00120845"; exon_number "15"; gene_name "uc002fgp.2"; oId "uc002fgp.2"; nearest_ref "uc002fgp.2"; class_code "="; tss_id "TSS40445"; p_id "P40258";
chr16	hg19_knownGene	exon	81735265	81735405	.	+	.	gene_id "XLOC_044531"; transcript_id "5_00120845"; exon_number "16"; gene_name "uc002fgp.2"; oId "uc002fgp.2"; nearest_ref "uc002fgp.2"; class_code "="; tss_id "TSS40445"; p_id "P40258";
chr16	hg19_knownGene	exon	81736227	81736274	.	+	.	gene_id "XLOC_044531"; transcript_id "5_00120845"; exon_number "17"; gene_name "uc002fgp.2"; oId "uc002fgp.2"; nearest_ref "uc002fgp.2"; class_code "="; tss_id "TSS40445"; p_id "P40258";
chr16	hg19_knownGene	exon	81737544	81737690	.	+	.	gene_id "XLOC_044531"; transcript_id "5_00120845"; exon_number "18"; gene_name "uc002fgp.2"; oId "uc002fgp.2"; nearest_ref "uc002fgp.2"; class_code "="; tss_id "TSS40445"; p_id "P40258";
chr16	hg19_knownGene	exon	81739104	81739209	.	+	.	gene_id "XLOC_044531"; transcript_id "5_00120845"; exon_number "19"; gene_name "uc002fgp.2"; oId "uc002fgp.2"; nearest_ref "uc002fgp.2"; class_code "="; tss_id "TSS40445"; p_id "P40258";
chr16	hg19_knownGene	exon	81740619	81740689	.	+	.	gene_id "XLOC_044531"; transcript_id "5_00120845"; exon_number "20"; gene_name "uc002fgp.2"; oId "uc002fgp.2"; nearest_ref "uc002fgp.2"; class_code "="; tss_id "TSS40445"; p_id "P40258";
chr16	hg19_knownGene	exon	81743351	81745365	.	+	.	gene_id "XLOC_044531"; transcript_id "5_00120845"; exon_number "21"; gene_name "uc002fgp.2"; oId "uc002fgp.2"; nearest_ref "uc002fgp.2"; class_code "="; tss_id "TSS40445"; p_id "P40258";
chr16	hg19_knownGene	exon	81528954	81529099	.	+	.	gene_id "XLOC_044531"; transcript_id "5_00120846"; exon_number "1"; gene_name "uc002fgq.1"; oId "uc002fgq.1"; nearest_ref "uc002fgq.1"; class_code "="; tss_id "TSS40446"; p_id "P40257";
chr16	hg19_knownGene	exon	81641172	81641297	.	+	.	gene_id "XLOC_044531"; transcript_id "5_00120846"; exon_number "2"; gene_name "uc002fgq.1"; oId "uc002fgq.1"; nearest_ref "uc002fgq.1"; class_code "="; tss_id "TSS40446"; p_id "P40257";
chr16	hg19_knownGene	exon	81654481	81654531	.	+	.	gene_id "XLOC_044531"; transcript_id "5_00120846"; exon_number "3"; gene_name "uc002fgq.1"; oId "uc002fgq.1"; nearest_ref "uc002fgq.1"; class_code "="; tss_id "TSS40446"; p_id "P40257";
chr16	hg19_knownGene	exon	81685808	81685969	.	+	.	gene_id "XLOC_044531"; transcript_id "5_00120846"; exon_number "4"; gene_name "uc002fgq.1"; oId "uc002fgq.1"; nearest_ref "uc002fgq.1"; class_code "="; tss_id "TSS40446"; p_id "P40257";
chr16	hg19_knownGene	exon	81691380	81691421	.	+	.	gene_id "XLOC_044531"; transcript_id "5_00120846"; exon_number "5"; gene_name "uc002fgq.1"; oId "uc002fgq.1"; nearest_ref "uc002fgq.1"; class_code "="; tss_id "TSS40446"; p_id "P40257";
chr16	hg19_knownGene	exon	81694489	81694551	.	+	.	gene_id "XLOC_044531"; transcript_id "5_00120846"; exon_number "6"; gene_name "uc002fgq.1"; oId "uc002fgq.1"; nearest_ref "uc002fgq.1"; class_code "="; tss_id "TSS40446"; p_id "P40257";
chr16	hg19_knownGene	exon	81697874	81697954	.	+	.	gene_id "XLOC_044531"; transcript_id "5_00120846"; exon_number "7"; gene_name "uc002fgq.1"; oId "uc002fgq.1"; nearest_ref "uc002fgq.1"; class_code "="; tss_id "TSS40446"; p_id "P40257";
chr16	hg19_knownGene	exon	81703747	81703850	.	+	.	gene_id "XLOC_044531"; transcript_id "5_00120846"; exon_number "8"; gene_name "uc002fgq.1"; oId "uc002fgq.1"; nearest_ref "uc002fgq.1"; class_code "="; tss_id "TSS40446"; p_id "P40257";
chr16	hg19_knownGene	exon	81705571	81705675	.	+	.	gene_id "XLOC_044531"; transcript_id "5_00120846"; exon_number "9"; gene_name "uc002fgq.1"; oId "uc002fgq.1"; nearest_ref "uc002fgq.1"; class_code "="; tss_id "TSS40446"; p_id "P40257";
chr16	hg19_knownGene	exon	81711880	81712233	.	+	.	gene_id "XLOC_044531"; transcript_id "5_00120846"; exon_number "10"; gene_name "uc002fgq.1"; oId "uc002fgq.1"; nearest_ref "uc002fgq.1"; class_code "="; tss_id "TSS40446"; p_id "P40257";
chr16	hg19_knownGene	exon	81725380	81725445	.	+	.	gene_id "XLOC_044531"; transcript_id "5_00120846"; exon_number "11"; gene_name "uc002fgq.1"; oId "uc002fgq.1"; nearest_ref "uc002fgq.1"; class_code "="; tss_id "TSS40446"; p_id "P40257";
chr16	hg19_knownGene	exon	81726763	81726789	.	+	.	gene_id "XLOC_044531"; transcript_id "5_00120846"; exon_number "12"; gene_name "uc002fgq.1"; oId "uc002fgq.1"; nearest_ref "uc002fgq.1"; class_code "="; tss_id "TSS40446"; p_id "P40257";
chr16	hg19_knownGene	exon	81727044	81727092	.	+	.	gene_id "XLOC_044531"; transcript_id "5_00120846"; exon_number "13"; gene_name "uc002fgq.1"; oId "uc002fgq.1"; nearest_ref "uc002fgq.1"; class_code "="; tss_id "TSS40446"; p_id "P40257";
chr16	hg19_knownGene	exon	81730165	81730272	.	+	.	gene_id "XLOC_044531"; transcript_id "5_00120846"; exon_number "14"; gene_name "uc002fgq.1"; oId "uc002fgq.1"; nearest_ref "uc002fgq.1"; class_code "="; tss_id "TSS40446"; p_id "P40257";
chr16	hg19_knownGene	exon	81733290	81733406	.	+	.	gene_id "XLOC_044531"; transcript_id "5_00120846"; exon_number "15"; gene_name "uc002fgq.1"; oId "uc002fgq.1"; nearest_ref "uc002fgq.1"; class_code "="; tss_id "TSS40446"; p_id "P40257";
chr16	hg19_knownGene	exon	81735265	81735405	.	+	.	gene_id "XLOC_044531"; transcript_id "5_00120846"; exon_number "16"; gene_name "uc002fgq.1"; oId "uc002fgq.1"; nearest_ref "uc002fgq.1"; class_code "="; tss_id "TSS40446"; p_id "P40257";
chr16	hg19_knownGene	exon	81736227	81736274	.	+	.	gene_id "XLOC_044531"; transcript_id "5_00120846"; exon_number "17"; gene_name "uc002fgq.1"; oId "uc002fgq.1"; nearest_ref "uc002fgq.1"; class_code "="; tss_id "TSS40446"; p_id "P40257";
chr16	hg19_knownGene	exon	81737544	81737690	.	+	.	gene_id "XLOC_044531"; transcript_id "5_00120846"; exon_number "18"; gene_name "uc002fgq.1"; oId "uc002fgq.1"; nearest_ref "uc002fgq.1"; class_code "="; tss_id "TSS40446"; p_id "P40257";
chr16	hg19_knownGene	exon	81739104	81739209	.	+	.	gene_id "XLOC_044531"; transcript_id "5_00120846"; exon_number "19"; gene_name "uc002fgq.1"; oId "uc002fgq.1"; nearest_ref "uc002fgq.1"; class_code "="; tss_id "TSS40446"; p_id "P40257";
chr16	hg19_knownGene	exon	81740619	81740689	.	+	.	gene_id "XLOC_044531"; transcript_id "5_00120846"; exon_number "20"; gene_name "uc002fgq.1"; oId "uc002fgq.1"; nearest_ref "uc002fgq.1"; class_code "="; tss_id "TSS40446"; p_id "P40257";
chr16	hg19_knownGene	exon	81743351	81745365	.	+	.	gene_id "XLOC_044531"; transcript_id "5_00120846"; exon_number "21"; gene_name "uc002fgq.1"; oId "uc002fgq.1"; nearest_ref "uc002fgq.1"; class_code "="; tss_id "TSS40446"; p_id "P40257";
chr16	Cufflinks	exon	81643912	81644145	.	+	.	gene_id "XLOC_044531"; transcript_id "5_00123140"; exon_number "1"; gene_name "uc002fgr.1"; oId "SC4.12164.4"; nearest_ref "uc002fgr.1"; class_code "j"; tss_id "TSS40447";
chr16	Cufflinks	exon	81654481	81654531	.	+	.	gene_id "XLOC_044531"; transcript_id "5_00123140"; exon_number "2"; gene_name "uc002fgr.1"; oId "SC4.12164.4"; nearest_ref "uc002fgr.1"; class_code "j"; tss_id "TSS40447";
chr16	Cufflinks	exon	81685808	81685969	.	+	.	gene_id "XLOC_044531"; transcript_id "5_00123140"; exon_number "3"; gene_name "uc002fgr.1"; oId "SC4.12164.4"; nearest_ref "uc002fgr.1"; class_code "j"; tss_id "TSS40447";
chr16	Cufflinks	exon	81691380	81691421	.	+	.	gene_id "XLOC_044531"; transcript_id "5_00123140"; exon_number "4"; gene_name "uc002fgr.1"; oId "SC4.12164.4"; nearest_ref "uc002fgr.1"; class_code "j"; tss_id "TSS40447";
chr16	Cufflinks	exon	81694489	81694551	.	+	.	gene_id "XLOC_044531"; transcript_id "5_00123140"; exon_number "5"; gene_name "uc002fgr.1"; oId "SC4.12164.4"; nearest_ref "uc002fgr.1"; class_code "j"; tss_id "TSS40447";
chr16	Cufflinks	exon	81697874	81697954	.	+	.	gene_id "XLOC_044531"; transcript_id "5_00123140"; exon_number "6"; gene_name "uc002fgr.1"; oId "SC4.12164.4"; nearest_ref "uc002fgr.1"; class_code "j"; tss_id "TSS40447";
chr16	Cufflinks	exon	81703747	81703850	.	+	.	gene_id "XLOC_044531"; transcript_id "5_00123140"; exon_number "7"; gene_name "uc002fgr.1"; oId "SC4.12164.4"; nearest_ref "uc002fgr.1"; class_code "j"; tss_id "TSS40447";
chr16	Cufflinks	exon	81705571	81705675	.	+	.	gene_id "XLOC_044531"; transcript_id "5_00123140"; exon_number "8"; gene_name "uc002fgr.1"; oId "SC4.12164.4"; nearest_ref "uc002fgr.1"; class_code "j"; tss_id "TSS40447";
chr16	Cufflinks	exon	81711880	81712233	.	+	.	gene_id "XLOC_044531"; transcript_id "5_00123140"; exon_number "9"; gene_name "uc002fgr.1"; oId "SC4.12164.4"; nearest_ref "uc002fgr.1"; class_code "j"; tss_id "TSS40447";
chr16	Cufflinks	exon	81725380	81725445	.	+	.	gene_id "XLOC_044531"; transcript_id "5_00123140"; exon_number "10"; gene_name "uc002fgr.1"; oId "SC4.12164.4"; nearest_ref "uc002fgr.1"; class_code "j"; tss_id "TSS40447";
chr16	Cufflinks	exon	81726763	81726789	.	+	.	gene_id "XLOC_044531"; transcript_id "5_00123140"; exon_number "11"; gene_name "uc002fgr.1"; oId "SC4.12164.4"; nearest_ref "uc002fgr.1"; class_code "j"; tss_id "TSS40447";
chr16	Cufflinks	exon	81727044	81727092	.	+	.	gene_id "XLOC_044531"; transcript_id "5_00123140"; exon_number "12"; gene_name "uc002fgr.1"; oId "SC4.12164.4"; nearest_ref "uc002fgr.1"; class_code "j"; tss_id "TSS40447";
chr16	Cufflinks	exon	81730165	81730272	.	+	.	gene_id "XLOC_044531"; transcript_id "5_00123140"; exon_number "13"; gene_name "uc002fgr.1"; oId "SC4.12164.4"; nearest_ref "uc002fgr.1"; class_code "j"; tss_id "TSS40447";
chr16	Cufflinks	exon	81733290	81733406	.	+	.	gene_id "XLOC_044531"; transcript_id "5_00123140"; exon_number "14"; gene_name "uc002fgr.1"; oId "SC4.12164.4"; nearest_ref "uc002fgr.1"; class_code "j"; tss_id "TSS40447";
chr16	Cufflinks	exon	81735265	81735405	.	+	.	gene_id "XLOC_044531"; transcript_id "5_00123140"; exon_number "15"; gene_name "uc002fgr.1"; oId "SC4.12164.4"; nearest_ref "uc002fgr.1"; class_code "j"; tss_id "TSS40447";
chr16	Cufflinks	exon	81735580	81735584	.	+	.	gene_id "XLOC_044531"; transcript_id "5_00123140"; exon_number "16"; gene_name "uc002fgr.1"; oId "SC4.12164.4"; nearest_ref "uc002fgr.1"; class_code "j"; tss_id "TSS40447";
chr16	hg19_knownGene	exon	81643912	81644145	.	+	.	gene_id "XLOC_044531"; transcript_id "5_00120847"; exon_number "1"; gene_name "uc010vnq.1"; oId "uc010vnq.1"; nearest_ref "uc010vnq.1"; class_code "="; tss_id "TSS40447"; p_id "P40260";
chr16	hg19_knownGene	exon	81654481	81654531	.	+	.	gene_id "XLOC_044531"; transcript_id "5_00120847"; exon_number "2"; gene_name "uc010vnq.1"; oId "uc010vnq.1"; nearest_ref "uc010vnq.1"; class_code "="; tss_id "TSS40447"; p_id "P40260";
chr16	hg19_knownGene	exon	81685808	81685969	.	+	.	gene_id "XLOC_044531"; transcript_id "5_00120847"; exon_number "3"; gene_name "uc010vnq.1"; oId "uc010vnq.1"; nearest_ref "uc010vnq.1"; class_code "="; tss_id "TSS40447"; p_id "P40260";
chr16	hg19_knownGene	exon	81691380	81691421	.	+	.	gene_id "XLOC_044531"; transcript_id "5_00120847"; exon_number "4"; gene_name "uc010vnq.1"; oId "uc010vnq.1"; nearest_ref "uc010vnq.1"; class_code "="; tss_id "TSS40447"; p_id "P40260";
chr16	hg19_knownGene	exon	81694489	81694551	.	+	.	gene_id "XLOC_044531"; transcript_id "5_00120847"; exon_number "5"; gene_name "uc010vnq.1"; oId "uc010vnq.1"; nearest_ref "uc010vnq.1"; class_code "="; tss_id "TSS40447"; p_id "P40260";
chr16	hg19_knownGene	exon	81697874	81697954	.	+	.	gene_id "XLOC_044531"; transcript_id "5_00120847"; exon_number "6"; gene_name "uc010vnq.1"; oId "uc010vnq.1"; nearest_ref "uc010vnq.1"; class_code "="; tss_id "TSS40447"; p_id "P40260";
chr16	hg19_knownGene	exon	81703747	81703850	.	+	.	gene_id "XLOC_044531"; transcript_id "5_00120847"; exon_number "7"; gene_name "uc010vnq.1"; oId "uc010vnq.1"; nearest_ref "uc010vnq.1"; class_code "="; tss_id "TSS40447"; p_id "P40260";
chr16	hg19_knownGene	exon	81705571	81705675	.	+	.	gene_id "XLOC_044531"; transcript_id "5_00120847"; exon_number "8"; gene_name "uc010vnq.1"; oId "uc010vnq.1"; nearest_ref "uc010vnq.1"; class_code "="; tss_id "TSS40447"; p_id "P40260";
chr16	hg19_knownGene	exon	81711880	81712233	.	+	.	gene_id "XLOC_044531"; transcript_id "5_00120847"; exon_number "9"; gene_name "uc010vnq.1"; oId "uc010vnq.1"; nearest_ref "uc010vnq.1"; class_code "="; tss_id "TSS40447"; p_id "P40260";
chr16	hg19_knownGene	exon	81725380	81725445	.	+	.	gene_id "XLOC_044531"; transcript_id "5_00120847"; exon_number "10"; gene_name "uc010vnq.1"; oId "uc010vnq.1"; nearest_ref "uc010vnq.1"; class_code "="; tss_id "TSS40447"; p_id "P40260";
chr16	hg19_knownGene	exon	81726763	81726789	.	+	.	gene_id "XLOC_044531"; transcript_id "5_00120847"; exon_number "11"; gene_name "uc010vnq.1"; oId "uc010vnq.1"; nearest_ref "uc010vnq.1"; class_code "="; tss_id "TSS40447"; p_id "P40260";
chr16	hg19_knownGene	exon	81727044	81727092	.	+	.	gene_id "XLOC_044531"; transcript_id "5_00120847"; exon_number "12"; gene_name "uc010vnq.1"; oId "uc010vnq.1"; nearest_ref "uc010vnq.1"; class_code "="; tss_id "TSS40447"; p_id "P40260";
chr16	hg19_knownGene	exon	81730165	81730272	.	+	.	gene_id "XLOC_044531"; transcript_id "5_00120847"; exon_number "13"; gene_name "uc010vnq.1"; oId "uc010vnq.1"; nearest_ref "uc010vnq.1"; class_code "="; tss_id "TSS40447"; p_id "P40260";
chr16	hg19_knownGene	exon	81733290	81733406	.	+	.	gene_id "XLOC_044531"; transcript_id "5_00120847"; exon_number "14"; gene_name "uc010vnq.1"; oId "uc010vnq.1"; nearest_ref "uc010vnq.1"; class_code "="; tss_id "TSS40447"; p_id "P40260";
chr16	hg19_knownGene	exon	81735265	81735405	.	+	.	gene_id "XLOC_044531"; transcript_id "5_00120847"; exon_number "15"; gene_name "uc010vnq.1"; oId "uc010vnq.1"; nearest_ref "uc010vnq.1"; class_code "="; tss_id "TSS40447"; p_id "P40260";
chr16	hg19_knownGene	exon	81736227	81736274	.	+	.	gene_id "XLOC_044531"; transcript_id "5_00120847"; exon_number "16"; gene_name "uc010vnq.1"; oId "uc010vnq.1"; nearest_ref "uc010vnq.1"; class_code "="; tss_id "TSS40447"; p_id "P40260";
chr16	hg19_knownGene	exon	81737544	81737690	.	+	.	gene_id "XLOC_044531"; transcript_id "5_00120847"; exon_number "17"; gene_name "uc010vnq.1"; oId "uc010vnq.1"; nearest_ref "uc010vnq.1"; class_code "="; tss_id "TSS40447"; p_id "P40260";
chr16	hg19_knownGene	exon	81739104	81739209	.	+	.	gene_id "XLOC_044531"; transcript_id "5_00120847"; exon_number "18"; gene_name "uc010vnq.1"; oId "uc010vnq.1"; nearest_ref "uc010vnq.1"; class_code "="; tss_id "TSS40447"; p_id "P40260";
chr16	hg19_knownGene	exon	81740619	81740689	.	+	.	gene_id "XLOC_044531"; transcript_id "5_00120847"; exon_number "19"; gene_name "uc010vnq.1"; oId "uc010vnq.1"; nearest_ref "uc010vnq.1"; class_code "="; tss_id "TSS40447"; p_id "P40260";
chr16	hg19_knownGene	exon	81743351	81745365	.	+	.	gene_id "XLOC_044531"; transcript_id "5_00120847"; exon_number "20"; gene_name "uc010vnq.1"; oId "uc010vnq.1"; nearest_ref "uc010vnq.1"; class_code "="; tss_id "TSS40447"; p_id "P40260";
chr16	hg19_knownGene	exon	81678963	81679203	.	+	.	gene_id "XLOC_044531"; transcript_id "5_00120848"; exon_number "1"; gene_name "uc002fgr.1"; oId "uc002fgr.1"; nearest_ref "uc002fgr.1"; class_code "="; tss_id "TSS40448"; p_id "P40259";
chr16	hg19_knownGene	exon	81685808	81685969	.	+	.	gene_id "XLOC_044531"; transcript_id "5_00120848"; exon_number "2"; gene_name "uc002fgr.1"; oId "uc002fgr.1"; nearest_ref "uc002fgr.1"; class_code "="; tss_id "TSS40448"; p_id "P40259";
chr16	hg19_knownGene	exon	81691380	81691421	.	+	.	gene_id "XLOC_044531"; transcript_id "5_00120848"; exon_number "3"; gene_name "uc002fgr.1"; oId "uc002fgr.1"; nearest_ref "uc002fgr.1"; class_code "="; tss_id "TSS40448"; p_id "P40259";
chr16	hg19_knownGene	exon	81694489	81694551	.	+	.	gene_id "XLOC_044531"; transcript_id "5_00120848"; exon_number "4"; gene_name "uc002fgr.1"; oId "uc002fgr.1"; nearest_ref "uc002fgr.1"; class_code "="; tss_id "TSS40448"; p_id "P40259";
chr16	hg19_knownGene	exon	81697874	81697954	.	+	.	gene_id "XLOC_044531"; transcript_id "5_00120848"; exon_number "5"; gene_name "uc002fgr.1"; oId "uc002fgr.1"; nearest_ref "uc002fgr.1"; class_code "="; tss_id "TSS40448"; p_id "P40259";
chr16	hg19_knownGene	exon	81703747	81703850	.	+	.	gene_id "XLOC_044531"; transcript_id "5_00120848"; exon_number "6"; gene_name "uc002fgr.1"; oId "uc002fgr.1"; nearest_ref "uc002fgr.1"; class_code "="; tss_id "TSS40448"; p_id "P40259";
chr16	hg19_knownGene	exon	81705571	81705675	.	+	.	gene_id "XLOC_044531"; transcript_id "5_00120848"; exon_number "7"; gene_name "uc002fgr.1"; oId "uc002fgr.1"; nearest_ref "uc002fgr.1"; class_code "="; tss_id "TSS40448"; p_id "P40259";
chr16	hg19_knownGene	exon	81711880	81712233	.	+	.	gene_id "XLOC_044531"; transcript_id "5_00120848"; exon_number "8"; gene_name "uc002fgr.1"; oId "uc002fgr.1"; nearest_ref "uc002fgr.1"; class_code "="; tss_id "TSS40448"; p_id "P40259";
chr16	hg19_knownGene	exon	81725380	81725445	.	+	.	gene_id "XLOC_044531"; transcript_id "5_00120848"; exon_number "9"; gene_name "uc002fgr.1"; oId "uc002fgr.1"; nearest_ref "uc002fgr.1"; class_code "="; tss_id "TSS40448"; p_id "P40259";
chr16	hg19_knownGene	exon	81726763	81726789	.	+	.	gene_id "XLOC_044531"; transcript_id "5_00120848"; exon_number "10"; gene_name "uc002fgr.1"; oId "uc002fgr.1"; nearest_ref "uc002fgr.1"; class_code "="; tss_id "TSS40448"; p_id "P40259";
chr16	hg19_knownGene	exon	81727044	81727092	.	+	.	gene_id "XLOC_044531"; transcript_id "5_00120848"; exon_number "11"; gene_name "uc002fgr.1"; oId "uc002fgr.1"; nearest_ref "uc002fgr.1"; class_code "="; tss_id "TSS40448"; p_id "P40259";
chr16	hg19_knownGene	exon	81730165	81730272	.	+	.	gene_id "XLOC_044531"; transcript_id "5_00120848"; exon_number "12"; gene_name "uc002fgr.1"; oId "uc002fgr.1"; nearest_ref "uc002fgr.1"; class_code "="; tss_id "TSS40448"; p_id "P40259";
chr16	hg19_knownGene	exon	81733290	81733406	.	+	.	gene_id "XLOC_044531"; transcript_id "5_00120848"; exon_number "13"; gene_name "uc002fgr.1"; oId "uc002fgr.1"; nearest_ref "uc002fgr.1"; class_code "="; tss_id "TSS40448"; p_id "P40259";
chr16	hg19_knownGene	exon	81735265	81735405	.	+	.	gene_id "XLOC_044531"; transcript_id "5_00120848"; exon_number "14"; gene_name "uc002fgr.1"; oId "uc002fgr.1"; nearest_ref "uc002fgr.1"; class_code "="; tss_id "TSS40448"; p_id "P40259";
chr16	hg19_knownGene	exon	81736227	81736274	.	+	.	gene_id "XLOC_044531"; transcript_id "5_00120848"; exon_number "15"; gene_name "uc002fgr.1"; oId "uc002fgr.1"; nearest_ref "uc002fgr.1"; class_code "="; tss_id "TSS40448"; p_id "P40259";
chr16	hg19_knownGene	exon	81737544	81737690	.	+	.	gene_id "XLOC_044531"; transcript_id "5_00120848"; exon_number "16"; gene_name "uc002fgr.1"; oId "uc002fgr.1"; nearest_ref "uc002fgr.1"; class_code "="; tss_id "TSS40448"; p_id "P40259";
chr16	hg19_knownGene	exon	81739104	81739209	.	+	.	gene_id "XLOC_044531"; transcript_id "5_00120848"; exon_number "17"; gene_name "uc002fgr.1"; oId "uc002fgr.1"; nearest_ref "uc002fgr.1"; class_code "="; tss_id "TSS40448"; p_id "P40259";
chr16	hg19_knownGene	exon	81740619	81740689	.	+	.	gene_id "XLOC_044531"; transcript_id "5_00120848"; exon_number "18"; gene_name "uc002fgr.1"; oId "uc002fgr.1"; nearest_ref "uc002fgr.1"; class_code "="; tss_id "TSS40448"; p_id "P40259";
chr16	hg19_knownGene	exon	81743351	81745365	.	+	.	gene_id "XLOC_044531"; transcript_id "5_00120848"; exon_number "19"; gene_name "uc002fgr.1"; oId "uc002fgr.1"; nearest_ref "uc002fgr.1"; class_code "="; tss_id "TSS40448"; p_id "P40259";
chr16	hg19_knownGene	exon	81726792	81727092	.	+	.	gene_id "XLOC_044531"; transcript_id "5_00120849"; exon_number "1"; gene_name "uc010vnr.1"; oId "uc010vnr.1"; nearest_ref "uc010vnr.1"; class_code "="; tss_id "TSS40449"; p_id "P40256";
chr16	hg19_knownGene	exon	81730165	81731442	.	+	.	gene_id "XLOC_044531"; transcript_id "5_00120849"; exon_number "2"; gene_name "uc010vnr.1"; oId "uc010vnr.1"; nearest_ref "uc010vnr.1"; class_code "="; tss_id "TSS40449"; p_id "P40256";
chr16	hg19_knownGene	exon	81772679	81773041	.	+	.	gene_id "XLOC_044532"; transcript_id "5_00120850"; exon_number "1"; gene_name "uc002fgs.2"; oId "uc002fgs.2"; nearest_ref "uc002fgs.2"; class_code "="; tss_id "TSS40450";
chr16	hg19_knownGene	exon	81773865	81773984	.	+	.	gene_id "XLOC_044532"; transcript_id "5_00120850"; exon_number "2"; gene_name "uc002fgs.2"; oId "uc002fgs.2"; nearest_ref "uc002fgs.2"; class_code "="; tss_id "TSS40450";
chr16	hg19_knownGene	exon	81774071	81774183	.	+	.	gene_id "XLOC_044532"; transcript_id "5_00120850"; exon_number "3"; gene_name "uc002fgs.2"; oId "uc002fgs.2"; nearest_ref "uc002fgs.2"; class_code "="; tss_id "TSS40450";
chr16	Cufflinks	exon	81812930	81813029	.	+	.	gene_id "XLOC_044533"; transcript_id "5_00124887"; exon_number "1"; gene_name "uc002fgt.2"; oId "upf1_r4.14443.2"; nearest_ref "uc002fgt.2"; class_code "j"; tss_id "TSS40451";
chr16	Cufflinks	exon	81819548	81819787	.	+	.	gene_id "XLOC_044533"; transcript_id "5_00124887"; exon_number "2"; gene_name "uc002fgt.2"; oId "upf1_r4.14443.2"; nearest_ref "uc002fgt.2"; class_code "j"; tss_id "TSS40451";
chr16	Cufflinks	exon	81888049	81888192	.	+	.	gene_id "XLOC_044533"; transcript_id "5_00124887"; exon_number "3"; gene_name "uc002fgt.2"; oId "upf1_r4.14443.2"; nearest_ref "uc002fgt.2"; class_code "j"; tss_id "TSS40451";
chr16	Cufflinks	exon	81891868	81891961	.	+	.	gene_id "XLOC_044533"; transcript_id "5_00124887"; exon_number "4"; gene_name "uc002fgt.2"; oId "upf1_r4.14443.2"; nearest_ref "uc002fgt.2"; class_code "j"; tss_id "TSS40451";
chr16	Cufflinks	exon	81892721	81892768	.	+	.	gene_id "XLOC_044533"; transcript_id "5_00124887"; exon_number "5"; gene_name "uc002fgt.2"; oId "upf1_r4.14443.2"; nearest_ref "uc002fgt.2"; class_code "j"; tss_id "TSS40451";
chr16	Cufflinks	exon	81902819	81902903	.	+	.	gene_id "XLOC_044533"; transcript_id "5_00124887"; exon_number "6"; gene_name "uc002fgt.2"; oId "upf1_r4.14443.2"; nearest_ref "uc002fgt.2"; class_code "j"; tss_id "TSS40451";
chr16	Cufflinks	exon	81904457	81904540	.	+	.	gene_id "XLOC_044533"; transcript_id "5_00124887"; exon_number "7"; gene_name "uc002fgt.2"; oId "upf1_r4.14443.2"; nearest_ref "uc002fgt.2"; class_code "j"; tss_id "TSS40451";
chr16	Cufflinks	exon	81914515	81914558	.	+	.	gene_id "XLOC_044533"; transcript_id "5_00124887"; exon_number "8"; gene_name "uc002fgt.2"; oId "upf1_r4.14443.2"; nearest_ref "uc002fgt.2"; class_code "j"; tss_id "TSS40451";
chr16	Cufflinks	exon	81916874	81916946	.	+	.	gene_id "XLOC_044533"; transcript_id "5_00124887"; exon_number "9"; gene_name "uc002fgt.2"; oId "upf1_r4.14443.2"; nearest_ref "uc002fgt.2"; class_code "j"; tss_id "TSS40451";
chr16	Cufflinks	exon	81922777	81922878	.	+	.	gene_id "XLOC_044533"; transcript_id "5_00124887"; exon_number "10"; gene_name "uc002fgt.2"; oId "upf1_r4.14443.2"; nearest_ref "uc002fgt.2"; class_code "j"; tss_id "TSS40451";
chr16	Cufflinks	exon	81925077	81925195	.	+	.	gene_id "XLOC_044533"; transcript_id "5_00124887"; exon_number "11"; gene_name "uc002fgt.2"; oId "upf1_r4.14443.2"; nearest_ref "uc002fgt.2"; class_code "j"; tss_id "TSS40451";
chr16	Cufflinks	exon	81927314	81927399	.	+	.	gene_id "XLOC_044533"; transcript_id "5_00124887"; exon_number "12"; gene_name "uc002fgt.2"; oId "upf1_r4.14443.2"; nearest_ref "uc002fgt.2"; class_code "j"; tss_id "TSS40451";
chr16	Cufflinks	exon	81929412	81929532	.	+	.	gene_id "XLOC_044533"; transcript_id "5_00124887"; exon_number "13"; gene_name "uc002fgt.2"; oId "upf1_r4.14443.2"; nearest_ref "uc002fgt.2"; class_code "j"; tss_id "TSS40451";
chr16	Cufflinks	exon	81934217	81934385	.	+	.	gene_id "XLOC_044533"; transcript_id "5_00124887"; exon_number "14"; gene_name "uc002fgt.2"; oId "upf1_r4.14443.2"; nearest_ref "uc002fgt.2"; class_code "j"; tss_id "TSS40451";
chr16	Cufflinks	exon	81939008	81939112	.	+	.	gene_id "XLOC_044533"; transcript_id "5_00124887"; exon_number "15"; gene_name "uc002fgt.2"; oId "upf1_r4.14443.2"; nearest_ref "uc002fgt.2"; class_code "j"; tss_id "TSS40451";
chr16	Cufflinks	exon	81939822	81939852	.	+	.	gene_id "XLOC_044533"; transcript_id "5_00124887"; exon_number "16"; gene_name "uc002fgt.2"; oId "upf1_r4.14443.2"; nearest_ref "uc002fgt.2"; class_code "j"; tss_id "TSS40451";
chr16	Cufflinks	exon	81941290	81941379	.	+	.	gene_id "XLOC_044533"; transcript_id "5_00124887"; exon_number "17"; gene_name "uc002fgt.2"; oId "upf1_r4.14443.2"; nearest_ref "uc002fgt.2"; class_code "j"; tss_id "TSS40451";
chr16	Cufflinks	exon	81942021	81942196	.	+	.	gene_id "XLOC_044533"; transcript_id "5_00124887"; exon_number "18"; gene_name "uc002fgt.2"; oId "upf1_r4.14443.2"; nearest_ref "uc002fgt.2"; class_code "j"; tss_id "TSS40451";
chr16	Cufflinks	exon	81944125	81944325	.	+	.	gene_id "XLOC_044533"; transcript_id "5_00124887"; exon_number "19"; gene_name "uc002fgt.2"; oId "upf1_r4.14443.2"; nearest_ref "uc002fgt.2"; class_code "j"; tss_id "TSS40451";
chr16	Cufflinks	exon	81946202	81946321	.	+	.	gene_id "XLOC_044533"; transcript_id "5_00124887"; exon_number "20"; gene_name "uc002fgt.2"; oId "upf1_r4.14443.2"; nearest_ref "uc002fgt.2"; class_code "j"; tss_id "TSS40451";
chr16	Cufflinks	exon	81953089	81953269	.	+	.	gene_id "XLOC_044533"; transcript_id "5_00124887"; exon_number "21"; gene_name "uc002fgt.2"; oId "upf1_r4.14443.2"; nearest_ref "uc002fgt.2"; class_code "j"; tss_id "TSS40451";
chr16	Cufflinks	exon	81954803	81954874	.	+	.	gene_id "XLOC_044533"; transcript_id "5_00124887"; exon_number "22"; gene_name "uc002fgt.2"; oId "upf1_r4.14443.2"; nearest_ref "uc002fgt.2"; class_code "j"; tss_id "TSS40451";
chr16	Cufflinks	exon	81957090	81957199	.	+	.	gene_id "XLOC_044533"; transcript_id "5_00124887"; exon_number "23"; gene_name "uc002fgt.2"; oId "upf1_r4.14443.2"; nearest_ref "uc002fgt.2"; class_code "j"; tss_id "TSS40451";
chr16	Cufflinks	exon	81960687	81960783	.	+	.	gene_id "XLOC_044533"; transcript_id "5_00124887"; exon_number "24"; gene_name "uc002fgt.2"; oId "upf1_r4.14443.2"; nearest_ref "uc002fgt.2"; class_code "j"; tss_id "TSS40451";
chr16	Cufflinks	exon	81962163	81962229	.	+	.	gene_id "XLOC_044533"; transcript_id "5_00124887"; exon_number "25"; gene_name "uc002fgt.2"; oId "upf1_r4.14443.2"; nearest_ref "uc002fgt.2"; class_code "j"; tss_id "TSS40451";
chr16	Cufflinks	exon	81965102	81965259	.	+	.	gene_id "XLOC_044533"; transcript_id "5_00124887"; exon_number "26"; gene_name "uc002fgt.2"; oId "upf1_r4.14443.2"; nearest_ref "uc002fgt.2"; class_code "j"; tss_id "TSS40451";
chr16	Cufflinks	exon	81968034	81968136	.	+	.	gene_id "XLOC_044533"; transcript_id "5_00124887"; exon_number "27"; gene_name "uc002fgt.2"; oId "upf1_r4.14443.2"; nearest_ref "uc002fgt.2"; class_code "j"; tss_id "TSS40451";
chr16	Cufflinks	exon	81969774	81969983	.	+	.	gene_id "XLOC_044533"; transcript_id "5_00124887"; exon_number "28"; gene_name "uc002fgt.2"; oId "upf1_r4.14443.2"; nearest_ref "uc002fgt.2"; class_code "j"; tss_id "TSS40451";
chr16	Cufflinks	exon	81971363	81971508	.	+	.	gene_id "XLOC_044533"; transcript_id "5_00124887"; exon_number "29"; gene_name "uc002fgt.2"; oId "upf1_r4.14443.2"; nearest_ref "uc002fgt.2"; class_code "j"; tss_id "TSS40451";
chr16	Cufflinks	exon	81972406	81972520	.	+	.	gene_id "XLOC_044533"; transcript_id "5_00124887"; exon_number "30"; gene_name "uc002fgt.2"; oId "upf1_r4.14443.2"; nearest_ref "uc002fgt.2"; class_code "j"; tss_id "TSS40451";
chr16	Cufflinks	exon	81973497	81973664	.	+	.	gene_id "XLOC_044533"; transcript_id "5_00124887"; exon_number "31"; gene_name "uc002fgt.2"; oId "upf1_r4.14443.2"; nearest_ref "uc002fgt.2"; class_code "j"; tss_id "TSS40451";
chr16	Cufflinks	exon	81979780	81979868	.	+	.	gene_id "XLOC_044533"; transcript_id "5_00124887"; exon_number "32"; gene_name "uc002fgt.2"; oId "upf1_r4.14443.2"; nearest_ref "uc002fgt.2"; class_code "j"; tss_id "TSS40451";
chr16	Cufflinks	exon	81990300	81990484	.	+	.	gene_id "XLOC_044533"; transcript_id "5_00124887"; exon_number "33"; gene_name "uc002fgt.2"; oId "upf1_r4.14443.2"; nearest_ref "uc002fgt.2"; class_code "j"; tss_id "TSS40451";
chr16	Cufflinks	exon	81991561	81991898	.	+	.	gene_id "XLOC_044533"; transcript_id "5_00124887"; exon_number "34"; gene_name "uc002fgt.2"; oId "upf1_r4.14443.2"; nearest_ref "uc002fgt.2"; class_code "j"; tss_id "TSS40451";
chr16	hg19_knownGene	exon	81812930	81813029	.	+	.	gene_id "XLOC_044533"; transcript_id "5_00120851"; exon_number "1"; gene_name "uc002fgt.2"; oId "uc002fgt.2"; nearest_ref "uc002fgt.2"; class_code "="; tss_id "TSS40451"; p_id "P40261";
chr16	hg19_knownGene	exon	81819548	81819787	.	+	.	gene_id "XLOC_044533"; transcript_id "5_00120851"; exon_number "2"; gene_name "uc002fgt.2"; oId "uc002fgt.2"; nearest_ref "uc002fgt.2"; class_code "="; tss_id "TSS40451"; p_id "P40261";
chr16	hg19_knownGene	exon	81888049	81888192	.	+	.	gene_id "XLOC_044533"; transcript_id "5_00120851"; exon_number "3"; gene_name "uc002fgt.2"; oId "uc002fgt.2"; nearest_ref "uc002fgt.2"; class_code "="; tss_id "TSS40451"; p_id "P40261";
chr16	hg19_knownGene	exon	81891868	81891961	.	+	.	gene_id "XLOC_044533"; transcript_id "5_00120851"; exon_number "4"; gene_name "uc002fgt.2"; oId "uc002fgt.2"; nearest_ref "uc002fgt.2"; class_code "="; tss_id "TSS40451"; p_id "P40261";
chr16	hg19_knownGene	exon	81892721	81892768	.	+	.	gene_id "XLOC_044533"; transcript_id "5_00120851"; exon_number "5"; gene_name "uc002fgt.2"; oId "uc002fgt.2"; nearest_ref "uc002fgt.2"; class_code "="; tss_id "TSS40451"; p_id "P40261";
chr16	hg19_knownGene	exon	81902819	81902903	.	+	.	gene_id "XLOC_044533"; transcript_id "5_00120851"; exon_number "6"; gene_name "uc002fgt.2"; oId "uc002fgt.2"; nearest_ref "uc002fgt.2"; class_code "="; tss_id "TSS40451"; p_id "P40261";
chr16	hg19_knownGene	exon	81904457	81904540	.	+	.	gene_id "XLOC_044533"; transcript_id "5_00120851"; exon_number "7"; gene_name "uc002fgt.2"; oId "uc002fgt.2"; nearest_ref "uc002fgt.2"; class_code "="; tss_id "TSS40451"; p_id "P40261";
chr16	hg19_knownGene	exon	81914515	81914558	.	+	.	gene_id "XLOC_044533"; transcript_id "5_00120851"; exon_number "8"; gene_name "uc002fgt.2"; oId "uc002fgt.2"; nearest_ref "uc002fgt.2"; class_code "="; tss_id "TSS40451"; p_id "P40261";
chr16	hg19_knownGene	exon	81916874	81916946	.	+	.	gene_id "XLOC_044533"; transcript_id "5_00120851"; exon_number "9"; gene_name "uc002fgt.2"; oId "uc002fgt.2"; nearest_ref "uc002fgt.2"; class_code "="; tss_id "TSS40451"; p_id "P40261";
chr16	hg19_knownGene	exon	81922777	81922878	.	+	.	gene_id "XLOC_044533"; transcript_id "5_00120851"; exon_number "10"; gene_name "uc002fgt.2"; oId "uc002fgt.2"; nearest_ref "uc002fgt.2"; class_code "="; tss_id "TSS40451"; p_id "P40261";
chr16	hg19_knownGene	exon	81925077	81925195	.	+	.	gene_id "XLOC_044533"; transcript_id "5_00120851"; exon_number "11"; gene_name "uc002fgt.2"; oId "uc002fgt.2"; nearest_ref "uc002fgt.2"; class_code "="; tss_id "TSS40451"; p_id "P40261";
chr16	hg19_knownGene	exon	81927314	81927399	.	+	.	gene_id "XLOC_044533"; transcript_id "5_00120851"; exon_number "12"; gene_name "uc002fgt.2"; oId "uc002fgt.2"; nearest_ref "uc002fgt.2"; class_code "="; tss_id "TSS40451"; p_id "P40261";
chr16	hg19_knownGene	exon	81929412	81929532	.	+	.	gene_id "XLOC_044533"; transcript_id "5_00120851"; exon_number "13"; gene_name "uc002fgt.2"; oId "uc002fgt.2"; nearest_ref "uc002fgt.2"; class_code "="; tss_id "TSS40451"; p_id "P40261";
chr16	hg19_knownGene	exon	81934217	81934385	.	+	.	gene_id "XLOC_044533"; transcript_id "5_00120851"; exon_number "14"; gene_name "uc002fgt.2"; oId "uc002fgt.2"; nearest_ref "uc002fgt.2"; class_code "="; tss_id "TSS40451"; p_id "P40261";
chr16	hg19_knownGene	exon	81939008	81939112	.	+	.	gene_id "XLOC_044533"; transcript_id "5_00120851"; exon_number "15"; gene_name "uc002fgt.2"; oId "uc002fgt.2"; nearest_ref "uc002fgt.2"; class_code "="; tss_id "TSS40451"; p_id "P40261";
chr16	hg19_knownGene	exon	81941290	81941379	.	+	.	gene_id "XLOC_044533"; transcript_id "5_00120851"; exon_number "16"; gene_name "uc002fgt.2"; oId "uc002fgt.2"; nearest_ref "uc002fgt.2"; class_code "="; tss_id "TSS40451"; p_id "P40261";
chr16	hg19_knownGene	exon	81942021	81942196	.	+	.	gene_id "XLOC_044533"; transcript_id "5_00120851"; exon_number "17"; gene_name "uc002fgt.2"; oId "uc002fgt.2"; nearest_ref "uc002fgt.2"; class_code "="; tss_id "TSS40451"; p_id "P40261";
chr16	hg19_knownGene	exon	81944125	81944325	.	+	.	gene_id "XLOC_044533"; transcript_id "5_00120851"; exon_number "18"; gene_name "uc002fgt.2"; oId "uc002fgt.2"; nearest_ref "uc002fgt.2"; class_code "="; tss_id "TSS40451"; p_id "P40261";
chr16	hg19_knownGene	exon	81946202	81946321	.	+	.	gene_id "XLOC_044533"; transcript_id "5_00120851"; exon_number "19"; gene_name "uc002fgt.2"; oId "uc002fgt.2"; nearest_ref "uc002fgt.2"; class_code "="; tss_id "TSS40451"; p_id "P40261";
chr16	hg19_knownGene	exon	81953089	81953269	.	+	.	gene_id "XLOC_044533"; transcript_id "5_00120851"; exon_number "20"; gene_name "uc002fgt.2"; oId "uc002fgt.2"; nearest_ref "uc002fgt.2"; class_code "="; tss_id "TSS40451"; p_id "P40261";
chr16	hg19_knownGene	exon	81954803	81954874	.	+	.	gene_id "XLOC_044533"; transcript_id "5_00120851"; exon_number "21"; gene_name "uc002fgt.2"; oId "uc002fgt.2"; nearest_ref "uc002fgt.2"; class_code "="; tss_id "TSS40451"; p_id "P40261";
chr16	hg19_knownGene	exon	81957090	81957199	.	+	.	gene_id "XLOC_044533"; transcript_id "5_00120851"; exon_number "22"; gene_name "uc002fgt.2"; oId "uc002fgt.2"; nearest_ref "uc002fgt.2"; class_code "="; tss_id "TSS40451"; p_id "P40261";
chr16	hg19_knownGene	exon	81960687	81960783	.	+	.	gene_id "XLOC_044533"; transcript_id "5_00120851"; exon_number "23"; gene_name "uc002fgt.2"; oId "uc002fgt.2"; nearest_ref "uc002fgt.2"; class_code "="; tss_id "TSS40451"; p_id "P40261";
chr16	hg19_knownGene	exon	81962163	81962229	.	+	.	gene_id "XLOC_044533"; transcript_id "5_00120851"; exon_number "24"; gene_name "uc002fgt.2"; oId "uc002fgt.2"; nearest_ref "uc002fgt.2"; class_code "="; tss_id "TSS40451"; p_id "P40261";
chr16	hg19_knownGene	exon	81965102	81965259	.	+	.	gene_id "XLOC_044533"; transcript_id "5_00120851"; exon_number "25"; gene_name "uc002fgt.2"; oId "uc002fgt.2"; nearest_ref "uc002fgt.2"; class_code "="; tss_id "TSS40451"; p_id "P40261";
chr16	hg19_knownGene	exon	81968034	81968136	.	+	.	gene_id "XLOC_044533"; transcript_id "5_00120851"; exon_number "26"; gene_name "uc002fgt.2"; oId "uc002fgt.2"; nearest_ref "uc002fgt.2"; class_code "="; tss_id "TSS40451"; p_id "P40261";
chr16	hg19_knownGene	exon	81969774	81969983	.	+	.	gene_id "XLOC_044533"; transcript_id "5_00120851"; exon_number "27"; gene_name "uc002fgt.2"; oId "uc002fgt.2"; nearest_ref "uc002fgt.2"; class_code "="; tss_id "TSS40451"; p_id "P40261";
chr16	hg19_knownGene	exon	81971363	81971508	.	+	.	gene_id "XLOC_044533"; transcript_id "5_00120851"; exon_number "28"; gene_name "uc002fgt.2"; oId "uc002fgt.2"; nearest_ref "uc002fgt.2"; class_code "="; tss_id "TSS40451"; p_id "P40261";
chr16	hg19_knownGene	exon	81972406	81972520	.	+	.	gene_id "XLOC_044533"; transcript_id "5_00120851"; exon_number "29"; gene_name "uc002fgt.2"; oId "uc002fgt.2"; nearest_ref "uc002fgt.2"; class_code "="; tss_id "TSS40451"; p_id "P40261";
chr16	hg19_knownGene	exon	81973497	81973664	.	+	.	gene_id "XLOC_044533"; transcript_id "5_00120851"; exon_number "30"; gene_name "uc002fgt.2"; oId "uc002fgt.2"; nearest_ref "uc002fgt.2"; class_code "="; tss_id "TSS40451"; p_id "P40261";
chr16	hg19_knownGene	exon	81979780	81979868	.	+	.	gene_id "XLOC_044533"; transcript_id "5_00120851"; exon_number "31"; gene_name "uc002fgt.2"; oId "uc002fgt.2"; nearest_ref "uc002fgt.2"; class_code "="; tss_id "TSS40451"; p_id "P40261";
chr16	hg19_knownGene	exon	81990300	81990484	.	+	.	gene_id "XLOC_044533"; transcript_id "5_00120851"; exon_number "32"; gene_name "uc002fgt.2"; oId "uc002fgt.2"; nearest_ref "uc002fgt.2"; class_code "="; tss_id "TSS40451"; p_id "P40261";
chr16	hg19_knownGene	exon	81991561	81991898	.	+	.	gene_id "XLOC_044533"; transcript_id "5_00120851"; exon_number "33"; gene_name "uc002fgt.2"; oId "uc002fgt.2"; nearest_ref "uc002fgt.2"; class_code "="; tss_id "TSS40451"; p_id "P40261";
chr16	hg19_knownGene	exon	81819351	81819787	.	+	.	gene_id "XLOC_044533"; transcript_id "5_00120852"; exon_number "1"; gene_name "uc010chg.1"; oId "uc010chg.1"; nearest_ref "uc010chg.1"; class_code "="; tss_id "TSS40452"; p_id "P40262";
chr16	hg19_knownGene	exon	81888049	81888192	.	+	.	gene_id "XLOC_044533"; transcript_id "5_00120852"; exon_number "2"; gene_name "uc010chg.1"; oId "uc010chg.1"; nearest_ref "uc010chg.1"; class_code "="; tss_id "TSS40452"; p_id "P40262";
chr16	hg19_knownGene	exon	81891868	81891961	.	+	.	gene_id "XLOC_044533"; transcript_id "5_00120852"; exon_number "3"; gene_name "uc010chg.1"; oId "uc010chg.1"; nearest_ref "uc010chg.1"; class_code "="; tss_id "TSS40452"; p_id "P40262";
chr16	hg19_knownGene	exon	81892721	81892768	.	+	.	gene_id "XLOC_044533"; transcript_id "5_00120852"; exon_number "4"; gene_name "uc010chg.1"; oId "uc010chg.1"; nearest_ref "uc010chg.1"; class_code "="; tss_id "TSS40452"; p_id "P40262";
chr16	hg19_knownGene	exon	81902819	81902903	.	+	.	gene_id "XLOC_044533"; transcript_id "5_00120852"; exon_number "5"; gene_name "uc010chg.1"; oId "uc010chg.1"; nearest_ref "uc010chg.1"; class_code "="; tss_id "TSS40452"; p_id "P40262";
chr16	hg19_knownGene	exon	81904457	81904540	.	+	.	gene_id "XLOC_044533"; transcript_id "5_00120852"; exon_number "6"; gene_name "uc010chg.1"; oId "uc010chg.1"; nearest_ref "uc010chg.1"; class_code "="; tss_id "TSS40452"; p_id "P40262";
chr16	hg19_knownGene	exon	81914515	81914558	.	+	.	gene_id "XLOC_044533"; transcript_id "5_00120852"; exon_number "7"; gene_name "uc010chg.1"; oId "uc010chg.1"; nearest_ref "uc010chg.1"; class_code "="; tss_id "TSS40452"; p_id "P40262";
chr16	hg19_knownGene	exon	81916874	81916946	.	+	.	gene_id "XLOC_044533"; transcript_id "5_00120852"; exon_number "8"; gene_name "uc010chg.1"; oId "uc010chg.1"; nearest_ref "uc010chg.1"; class_code "="; tss_id "TSS40452"; p_id "P40262";
chr16	hg19_knownGene	exon	81922777	81922878	.	+	.	gene_id "XLOC_044533"; transcript_id "5_00120852"; exon_number "9"; gene_name "uc010chg.1"; oId "uc010chg.1"; nearest_ref "uc010chg.1"; class_code "="; tss_id "TSS40452"; p_id "P40262";
chr16	hg19_knownGene	exon	81925077	81925195	.	+	.	gene_id "XLOC_044533"; transcript_id "5_00120852"; exon_number "10"; gene_name "uc010chg.1"; oId "uc010chg.1"; nearest_ref "uc010chg.1"; class_code "="; tss_id "TSS40452"; p_id "P40262";
chr16	hg19_knownGene	exon	81927314	81927399	.	+	.	gene_id "XLOC_044533"; transcript_id "5_00120852"; exon_number "11"; gene_name "uc010chg.1"; oId "uc010chg.1"; nearest_ref "uc010chg.1"; class_code "="; tss_id "TSS40452"; p_id "P40262";
chr16	hg19_knownGene	exon	81929412	81929532	.	+	.	gene_id "XLOC_044533"; transcript_id "5_00120852"; exon_number "12"; gene_name "uc010chg.1"; oId "uc010chg.1"; nearest_ref "uc010chg.1"; class_code "="; tss_id "TSS40452"; p_id "P40262";
chr16	hg19_knownGene	exon	81934217	81934385	.	+	.	gene_id "XLOC_044533"; transcript_id "5_00120852"; exon_number "13"; gene_name "uc010chg.1"; oId "uc010chg.1"; nearest_ref "uc010chg.1"; class_code "="; tss_id "TSS40452"; p_id "P40262";
chr16	hg19_knownGene	exon	81939008	81939112	.	+	.	gene_id "XLOC_044533"; transcript_id "5_00120852"; exon_number "14"; gene_name "uc010chg.1"; oId "uc010chg.1"; nearest_ref "uc010chg.1"; class_code "="; tss_id "TSS40452"; p_id "P40262";
chr16	hg19_knownGene	exon	81941290	81941379	.	+	.	gene_id "XLOC_044533"; transcript_id "5_00120852"; exon_number "15"; gene_name "uc010chg.1"; oId "uc010chg.1"; nearest_ref "uc010chg.1"; class_code "="; tss_id "TSS40452"; p_id "P40262";
chr16	hg19_knownGene	exon	81942021	81942196	.	+	.	gene_id "XLOC_044533"; transcript_id "5_00120852"; exon_number "16"; gene_name "uc010chg.1"; oId "uc010chg.1"; nearest_ref "uc010chg.1"; class_code "="; tss_id "TSS40452"; p_id "P40262";
chr16	hg19_knownGene	exon	81944125	81944325	.	+	.	gene_id "XLOC_044533"; transcript_id "5_00120852"; exon_number "17"; gene_name "uc010chg.1"; oId "uc010chg.1"; nearest_ref "uc010chg.1"; class_code "="; tss_id "TSS40452"; p_id "P40262";
chr16	hg19_knownGene	exon	81946202	81946321	.	+	.	gene_id "XLOC_044533"; transcript_id "5_00120852"; exon_number "18"; gene_name "uc010chg.1"; oId "uc010chg.1"; nearest_ref "uc010chg.1"; class_code "="; tss_id "TSS40452"; p_id "P40262";
chr16	hg19_knownGene	exon	81953089	81953269	.	+	.	gene_id "XLOC_044533"; transcript_id "5_00120852"; exon_number "19"; gene_name "uc010chg.1"; oId "uc010chg.1"; nearest_ref "uc010chg.1"; class_code "="; tss_id "TSS40452"; p_id "P40262";
chr16	hg19_knownGene	exon	81954803	81955215	.	+	.	gene_id "XLOC_044533"; transcript_id "5_00120852"; exon_number "20"; gene_name "uc010chg.1"; oId "uc010chg.1"; nearest_ref "uc010chg.1"; class_code "="; tss_id "TSS40452"; p_id "P40262";
chr16	Cufflinks	exon	81995487	81995708	.	+	.	gene_id "XLOC_044533"; transcript_id "5_00123142"; exon_number "1"; oId "SC4.12148.1"; class_code "u";
chr16	hg19_knownGene	exon	82068858	82069294	.	+	.	gene_id "XLOC_044534"; transcript_id "5_00120853"; exon_number "1"; gene_name "uc002fgv.2"; oId "uc002fgv.2"; nearest_ref "uc002fgv.2"; class_code "="; tss_id "TSS40455"; p_id "P40263";
chr16	hg19_knownGene	exon	82101775	82101987	.	+	.	gene_id "XLOC_044534"; transcript_id "5_00120853"; exon_number "2"; gene_name "uc002fgv.2"; oId "uc002fgv.2"; nearest_ref "uc002fgv.2"; class_code "="; tss_id "TSS40455"; p_id "P40263";
chr16	hg19_knownGene	exon	82104547	82104732	.	+	.	gene_id "XLOC_044534"; transcript_id "5_00120853"; exon_number "3"; gene_name "uc002fgv.2"; oId "uc002fgv.2"; nearest_ref "uc002fgv.2"; class_code "="; tss_id "TSS40455"; p_id "P40263";
chr16	hg19_knownGene	exon	82124507	82124644	.	+	.	gene_id "XLOC_044534"; transcript_id "5_00120853"; exon_number "4"; gene_name "uc002fgv.2"; oId "uc002fgv.2"; nearest_ref "uc002fgv.2"; class_code "="; tss_id "TSS40455"; p_id "P40263";
chr16	hg19_knownGene	exon	82131680	82132138	.	+	.	gene_id "XLOC_044534"; transcript_id "5_00120853"; exon_number "5"; gene_name "uc002fgv.2"; oId "uc002fgv.2"; nearest_ref "uc002fgv.2"; class_code "="; tss_id "TSS40455"; p_id "P40263";
chr16	Cufflinks	exon	82660480	82660742	.	+	.	gene_id "XLOC_044535"; transcript_id "5_00120860"; exon_number "1"; gene_name "uc010vnu.1"; oId "uc010vnu.1_ext"; nearest_ref "uc010vnu.1"; class_code "="; tss_id "TSS40456"; p_id "P40267";
chr16	Cufflinks	exon	82891967	82892078	.	+	.	gene_id "XLOC_044535"; transcript_id "5_00120860"; exon_number "2"; gene_name "uc010vnu.1"; oId "uc010vnu.1_ext"; nearest_ref "uc010vnu.1"; class_code "="; tss_id "TSS40456"; p_id "P40267";
chr16	Cufflinks	exon	83065615	83065823	.	+	.	gene_id "XLOC_044535"; transcript_id "5_00120860"; exon_number "3"; gene_name "uc010vnu.1"; oId "uc010vnu.1_ext"; nearest_ref "uc010vnu.1"; class_code "="; tss_id "TSS40456"; p_id "P40267";
chr16	Cufflinks	exon	83250950	83251102	.	+	.	gene_id "XLOC_044535"; transcript_id "5_00120860"; exon_number "4"; gene_name "uc010vnu.1"; oId "uc010vnu.1_ext"; nearest_ref "uc010vnu.1"; class_code "="; tss_id "TSS40456"; p_id "P40267";
chr16	Cufflinks	exon	83378467	83378611	.	+	.	gene_id "XLOC_044535"; transcript_id "5_00120860"; exon_number "5"; gene_name "uc010vnu.1"; oId "uc010vnu.1_ext"; nearest_ref "uc010vnu.1"; class_code "="; tss_id "TSS40456"; p_id "P40267";
chr16	Cufflinks	exon	83520082	83520260	.	+	.	gene_id "XLOC_044535"; transcript_id "5_00120860"; exon_number "6"; gene_name "uc010vnu.1"; oId "uc010vnu.1_ext"; nearest_ref "uc010vnu.1"; class_code "="; tss_id "TSS40456"; p_id "P40267";
chr16	Cufflinks	exon	83636059	83636199	.	+	.	gene_id "XLOC_044535"; transcript_id "5_00120860"; exon_number "7"; gene_name "uc010vnu.1"; oId "uc010vnu.1_ext"; nearest_ref "uc010vnu.1"; class_code "="; tss_id "TSS40456"; p_id "P40267";
chr16	Cufflinks	exon	83704395	83704577	.	+	.	gene_id "XLOC_044535"; transcript_id "5_00120860"; exon_number "8"; gene_name "uc010vnu.1"; oId "uc010vnu.1_ext"; nearest_ref "uc010vnu.1"; class_code "="; tss_id "TSS40456"; p_id "P40267";
chr16	Cufflinks	exon	83711813	83712066	.	+	.	gene_id "XLOC_044535"; transcript_id "5_00120860"; exon_number "9"; gene_name "uc010vnu.1"; oId "uc010vnu.1_ext"; nearest_ref "uc010vnu.1"; class_code "="; tss_id "TSS40456"; p_id "P40267";
chr16	Cufflinks	exon	83781713	83781855	.	+	.	gene_id "XLOC_044535"; transcript_id "5_00120860"; exon_number "10"; gene_name "uc010vnu.1"; oId "uc010vnu.1_ext"; nearest_ref "uc010vnu.1"; class_code "="; tss_id "TSS40456"; p_id "P40267";
chr16	Cufflinks	exon	83813573	83813806	.	+	.	gene_id "XLOC_044535"; transcript_id "5_00120860"; exon_number "11"; gene_name "uc010vnu.1"; oId "uc010vnu.1_ext"; nearest_ref "uc010vnu.1"; class_code "="; tss_id "TSS40456"; p_id "P40267";
chr16	Cufflinks	exon	83816859	83817077	.	+	.	gene_id "XLOC_044535"; transcript_id "5_00120860"; exon_number "12"; gene_name "uc010vnu.1"; oId "uc010vnu.1_ext"; nearest_ref "uc010vnu.1"; class_code "="; tss_id "TSS40456"; p_id "P40267";
chr16	Cufflinks	exon	83828628	83830197	.	+	.	gene_id "XLOC_044535"; transcript_id "5_00120860"; exon_number "13"; gene_name "uc010vnu.1"; oId "uc010vnu.1_ext"; nearest_ref "uc010vnu.1"; class_code "="; tss_id "TSS40456"; p_id "P40267";
chr16	Cufflinks	exon	82660480	82660742	.	+	.	gene_id "XLOC_044535"; transcript_id "5_00120858"; exon_number "1"; gene_name "uc010vns.1"; oId "uc010vns.1_ext"; nearest_ref "uc010vns.1"; class_code "="; tss_id "TSS40456"; p_id "P40266";
chr16	Cufflinks	exon	82672965	82673070	.	+	.	gene_id "XLOC_044535"; transcript_id "5_00120858"; exon_number "2"; gene_name "uc010vns.1"; oId "uc010vns.1_ext"; nearest_ref "uc010vns.1"; class_code "="; tss_id "TSS40456"; p_id "P40266";
chr16	Cufflinks	exon	82891967	82892078	.	+	.	gene_id "XLOC_044535"; transcript_id "5_00120858"; exon_number "3"; gene_name "uc010vns.1"; oId "uc010vns.1_ext"; nearest_ref "uc010vns.1"; class_code "="; tss_id "TSS40456"; p_id "P40266";
chr16	Cufflinks	exon	83065615	83065823	.	+	.	gene_id "XLOC_044535"; transcript_id "5_00120858"; exon_number "4"; gene_name "uc010vns.1"; oId "uc010vns.1_ext"; nearest_ref "uc010vns.1"; class_code "="; tss_id "TSS40456"; p_id "P40266";
chr16	Cufflinks	exon	83158990	83159106	.	+	.	gene_id "XLOC_044535"; transcript_id "5_00120858"; exon_number "5"; gene_name "uc010vns.1"; oId "uc010vns.1_ext"; nearest_ref "uc010vns.1"; class_code "="; tss_id "TSS40456"; p_id "P40266";
chr16	Cufflinks	exon	83250950	83251102	.	+	.	gene_id "XLOC_044535"; transcript_id "5_00120858"; exon_number "6"; gene_name "uc010vns.1"; oId "uc010vns.1_ext"; nearest_ref "uc010vns.1"; class_code "="; tss_id "TSS40456"; p_id "P40266";
chr16	Cufflinks	exon	83378467	83378611	.	+	.	gene_id "XLOC_044535"; transcript_id "5_00120858"; exon_number "7"; gene_name "uc010vns.1"; oId "uc010vns.1_ext"; nearest_ref "uc010vns.1"; class_code "="; tss_id "TSS40456"; p_id "P40266";
chr16	Cufflinks	exon	83520082	83520260	.	+	.	gene_id "XLOC_044535"; transcript_id "5_00120858"; exon_number "8"; gene_name "uc010vns.1"; oId "uc010vns.1_ext"; nearest_ref "uc010vns.1"; class_code "="; tss_id "TSS40456"; p_id "P40266";
chr16	Cufflinks	exon	83636059	83636199	.	+	.	gene_id "XLOC_044535"; transcript_id "5_00120858"; exon_number "9"; gene_name "uc010vns.1"; oId "uc010vns.1_ext"; nearest_ref "uc010vns.1"; class_code "="; tss_id "TSS40456"; p_id "P40266";
chr16	Cufflinks	exon	83704395	83704577	.	+	.	gene_id "XLOC_044535"; transcript_id "5_00120858"; exon_number "10"; gene_name "uc010vns.1"; oId "uc010vns.1_ext"; nearest_ref "uc010vns.1"; class_code "="; tss_id "TSS40456"; p_id "P40266";
chr16	Cufflinks	exon	83711813	83712066	.	+	.	gene_id "XLOC_044535"; transcript_id "5_00120858"; exon_number "11"; gene_name "uc010vns.1"; oId "uc010vns.1_ext"; nearest_ref "uc010vns.1"; class_code "="; tss_id "TSS40456"; p_id "P40266";
chr16	Cufflinks	exon	83781713	83781855	.	+	.	gene_id "XLOC_044535"; transcript_id "5_00120858"; exon_number "12"; gene_name "uc010vns.1"; oId "uc010vns.1_ext"; nearest_ref "uc010vns.1"; class_code "="; tss_id "TSS40456"; p_id "P40266";
chr16	Cufflinks	exon	83813573	83813806	.	+	.	gene_id "XLOC_044535"; transcript_id "5_00120858"; exon_number "13"; gene_name "uc010vns.1"; oId "uc010vns.1_ext"; nearest_ref "uc010vns.1"; class_code "="; tss_id "TSS40456"; p_id "P40266";
chr16	Cufflinks	exon	83816859	83817077	.	+	.	gene_id "XLOC_044535"; transcript_id "5_00120858"; exon_number "14"; gene_name "uc010vns.1"; oId "uc010vns.1_ext"; nearest_ref "uc010vns.1"; class_code "="; tss_id "TSS40456"; p_id "P40266";
chr16	Cufflinks	exon	83828628	83830197	.	+	.	gene_id "XLOC_044535"; transcript_id "5_00120858"; exon_number "15"; gene_name "uc010vns.1"; oId "uc010vns.1_ext"; nearest_ref "uc010vns.1"; class_code "="; tss_id "TSS40456"; p_id "P40266";
chr16	Cufflinks	exon	82660480	82660742	.	+	.	gene_id "XLOC_044535"; transcript_id "5_00120857"; exon_number "1"; gene_name "uc002fgx.2"; oId "uc002fgx.2_ext"; nearest_ref "uc002fgx.2"; class_code "="; tss_id "TSS40456"; p_id "P40265";
chr16	Cufflinks	exon	82891967	82892078	.	+	.	gene_id "XLOC_044535"; transcript_id "5_00120857"; exon_number "2"; gene_name "uc002fgx.2"; oId "uc002fgx.2_ext"; nearest_ref "uc002fgx.2"; class_code "="; tss_id "TSS40456"; p_id "P40265";
chr16	Cufflinks	exon	83065615	83065823	.	+	.	gene_id "XLOC_044535"; transcript_id "5_00120857"; exon_number "3"; gene_name "uc002fgx.2"; oId "uc002fgx.2_ext"; nearest_ref "uc002fgx.2"; class_code "="; tss_id "TSS40456"; p_id "P40265";
chr16	Cufflinks	exon	83158990	83159106	.	+	.	gene_id "XLOC_044535"; transcript_id "5_00120857"; exon_number "4"; gene_name "uc002fgx.2"; oId "uc002fgx.2_ext"; nearest_ref "uc002fgx.2"; class_code "="; tss_id "TSS40456"; p_id "P40265";
chr16	Cufflinks	exon	83250950	83251102	.	+	.	gene_id "XLOC_044535"; transcript_id "5_00120857"; exon_number "5"; gene_name "uc002fgx.2"; oId "uc002fgx.2_ext"; nearest_ref "uc002fgx.2"; class_code "="; tss_id "TSS40456"; p_id "P40265";
chr16	Cufflinks	exon	83378467	83378611	.	+	.	gene_id "XLOC_044535"; transcript_id "5_00120857"; exon_number "6"; gene_name "uc002fgx.2"; oId "uc002fgx.2_ext"; nearest_ref "uc002fgx.2"; class_code "="; tss_id "TSS40456"; p_id "P40265";
chr16	Cufflinks	exon	83520082	83520260	.	+	.	gene_id "XLOC_044535"; transcript_id "5_00120857"; exon_number "7"; gene_name "uc002fgx.2"; oId "uc002fgx.2_ext"; nearest_ref "uc002fgx.2"; class_code "="; tss_id "TSS40456"; p_id "P40265";
chr16	Cufflinks	exon	83636059	83636199	.	+	.	gene_id "XLOC_044535"; transcript_id "5_00120857"; exon_number "8"; gene_name "uc002fgx.2"; oId "uc002fgx.2_ext"; nearest_ref "uc002fgx.2"; class_code "="; tss_id "TSS40456"; p_id "P40265";
chr16	Cufflinks	exon	83704395	83704577	.	+	.	gene_id "XLOC_044535"; transcript_id "5_00120857"; exon_number "9"; gene_name "uc002fgx.2"; oId "uc002fgx.2_ext"; nearest_ref "uc002fgx.2"; class_code "="; tss_id "TSS40456"; p_id "P40265";
chr16	Cufflinks	exon	83711813	83712066	.	+	.	gene_id "XLOC_044535"; transcript_id "5_00120857"; exon_number "10"; gene_name "uc002fgx.2"; oId "uc002fgx.2_ext"; nearest_ref "uc002fgx.2"; class_code "="; tss_id "TSS40456"; p_id "P40265";
chr16	Cufflinks	exon	83781713	83781855	.	+	.	gene_id "XLOC_044535"; transcript_id "5_00120857"; exon_number "11"; gene_name "uc002fgx.2"; oId "uc002fgx.2_ext"; nearest_ref "uc002fgx.2"; class_code "="; tss_id "TSS40456"; p_id "P40265";
chr16	Cufflinks	exon	83813573	83813806	.	+	.	gene_id "XLOC_044535"; transcript_id "5_00120857"; exon_number "12"; gene_name "uc002fgx.2"; oId "uc002fgx.2_ext"; nearest_ref "uc002fgx.2"; class_code "="; tss_id "TSS40456"; p_id "P40265";
chr16	Cufflinks	exon	83816859	83817077	.	+	.	gene_id "XLOC_044535"; transcript_id "5_00120857"; exon_number "13"; gene_name "uc002fgx.2"; oId "uc002fgx.2_ext"; nearest_ref "uc002fgx.2"; class_code "="; tss_id "TSS40456"; p_id "P40265";
chr16	Cufflinks	exon	83828628	83830197	.	+	.	gene_id "XLOC_044535"; transcript_id "5_00120857"; exon_number "14"; gene_name "uc002fgx.2"; oId "uc002fgx.2_ext"; nearest_ref "uc002fgx.2"; class_code "="; tss_id "TSS40456"; p_id "P40265";
chr16	hg19_knownGene	exon	82660578	82660742	.	+	.	gene_id "XLOC_044535"; transcript_id "5_00120854"; exon_number "1"; gene_name "uc010chh.2"; oId "uc010chh.2"; nearest_ref "uc010chh.2"; class_code "="; tss_id "TSS40456"; p_id "P40264";
chr16	hg19_knownGene	exon	82891967	82892078	.	+	.	gene_id "XLOC_044535"; transcript_id "5_00120854"; exon_number "2"; gene_name "uc010chh.2"; oId "uc010chh.2"; nearest_ref "uc010chh.2"; class_code "="; tss_id "TSS40456"; p_id "P40264";
chr16	hg19_knownGene	exon	83065615	83065823	.	+	.	gene_id "XLOC_044535"; transcript_id "5_00120854"; exon_number "3"; gene_name "uc010chh.2"; oId "uc010chh.2"; nearest_ref "uc010chh.2"; class_code "="; tss_id "TSS40456"; p_id "P40264";
chr16	hg19_knownGene	exon	83158990	83159106	.	+	.	gene_id "XLOC_044535"; transcript_id "5_00120854"; exon_number "4"; gene_name "uc010chh.2"; oId "uc010chh.2"; nearest_ref "uc010chh.2"; class_code "="; tss_id "TSS40456"; p_id "P40264";
chr16	hg19_knownGene	exon	83214475	83214629	.	+	.	gene_id "XLOC_044535"; transcript_id "5_00120854"; exon_number "5"; gene_name "uc010chh.2"; oId "uc010chh.2"; nearest_ref "uc010chh.2"; class_code "="; tss_id "TSS40456"; p_id "P40264";
chr16	Cufflinks	exon	82660578	82660742	.	+	.	gene_id "XLOC_044535"; transcript_id "5_00124056"; exon_number "1"; gene_name "uc010vnu.1"; oId "upf3.8340.6"; nearest_ref "uc010vnu.1"; class_code "j"; tss_id "TSS40456";
chr16	Cufflinks	exon	82891967	82892078	.	+	.	gene_id "XLOC_044535"; transcript_id "5_00124056"; exon_number "2"; gene_name "uc010vnu.1"; oId "upf3.8340.6"; nearest_ref "uc010vnu.1"; class_code "j"; tss_id "TSS40456";
chr16	Cufflinks	exon	83065615	83065823	.	+	.	gene_id "XLOC_044535"; transcript_id "5_00124056"; exon_number "3"; gene_name "uc010vnu.1"; oId "upf3.8340.6"; nearest_ref "uc010vnu.1"; class_code "j"; tss_id "TSS40456";
chr16	Cufflinks	exon	83250950	83251102	.	+	.	gene_id "XLOC_044535"; transcript_id "5_00124056"; exon_number "4"; gene_name "uc010vnu.1"; oId "upf3.8340.6"; nearest_ref "uc010vnu.1"; class_code "j"; tss_id "TSS40456";
chr16	Cufflinks	exon	83378467	83378611	.	+	.	gene_id "XLOC_044535"; transcript_id "5_00124056"; exon_number "5"; gene_name "uc010vnu.1"; oId "upf3.8340.6"; nearest_ref "uc010vnu.1"; class_code "j"; tss_id "TSS40456";
chr16	Cufflinks	exon	83520082	83520260	.	+	.	gene_id "XLOC_044535"; transcript_id "5_00124056"; exon_number "6"; gene_name "uc010vnu.1"; oId "upf3.8340.6"; nearest_ref "uc010vnu.1"; class_code "j"; tss_id "TSS40456";
chr16	Cufflinks	exon	83588547	83588611	.	+	.	gene_id "XLOC_044535"; transcript_id "5_00124056"; exon_number "7"; gene_name "uc010vnu.1"; oId "upf3.8340.6"; nearest_ref "uc010vnu.1"; class_code "j"; tss_id "TSS40456";
chr16	Cufflinks	exon	82660578	82660742	.	+	.	gene_id "XLOC_044535"; transcript_id "5_00124890"; exon_number "1"; gene_name "uc010vnu.1"; oId "upf1_r4.14485.2"; nearest_ref "uc010vnu.1"; class_code "j"; tss_id "TSS40456";
chr16	Cufflinks	exon	82891967	82892078	.	+	.	gene_id "XLOC_044535"; transcript_id "5_00124890"; exon_number "2"; gene_name "uc010vnu.1"; oId "upf1_r4.14485.2"; nearest_ref "uc010vnu.1"; class_code "j"; tss_id "TSS40456";
chr16	Cufflinks	exon	83065615	83065823	.	+	.	gene_id "XLOC_044535"; transcript_id "5_00124890"; exon_number "3"; gene_name "uc010vnu.1"; oId "upf1_r4.14485.2"; nearest_ref "uc010vnu.1"; class_code "j"; tss_id "TSS40456";
chr16	Cufflinks	exon	83158990	83159106	.	+	.	gene_id "XLOC_044535"; transcript_id "5_00124890"; exon_number "4"; gene_name "uc010vnu.1"; oId "upf1_r4.14485.2"; nearest_ref "uc010vnu.1"; class_code "j"; tss_id "TSS40456";
chr16	Cufflinks	exon	83250950	83251102	.	+	.	gene_id "XLOC_044535"; transcript_id "5_00124890"; exon_number "5"; gene_name "uc010vnu.1"; oId "upf1_r4.14485.2"; nearest_ref "uc010vnu.1"; class_code "j"; tss_id "TSS40456";
chr16	Cufflinks	exon	83378467	83378611	.	+	.	gene_id "XLOC_044535"; transcript_id "5_00124890"; exon_number "6"; gene_name "uc010vnu.1"; oId "upf1_r4.14485.2"; nearest_ref "uc010vnu.1"; class_code "j"; tss_id "TSS40456";
chr16	Cufflinks	exon	83520082	83520260	.	+	.	gene_id "XLOC_044535"; transcript_id "5_00124890"; exon_number "7"; gene_name "uc010vnu.1"; oId "upf1_r4.14485.2"; nearest_ref "uc010vnu.1"; class_code "j"; tss_id "TSS40456";
chr16	Cufflinks	exon	83636059	83636199	.	+	.	gene_id "XLOC_044535"; transcript_id "5_00124890"; exon_number "8"; gene_name "uc010vnu.1"; oId "upf1_r4.14485.2"; nearest_ref "uc010vnu.1"; class_code "j"; tss_id "TSS40456";
chr16	Cufflinks	exon	83641145	83641177	.	+	.	gene_id "XLOC_044535"; transcript_id "5_00124890"; exon_number "9"; gene_name "uc010vnu.1"; oId "upf1_r4.14485.2"; nearest_ref "uc010vnu.1"; class_code "j"; tss_id "TSS40456";
chr16	Cufflinks	exon	82660578	82660742	.	+	.	gene_id "XLOC_044535"; transcript_id "5_00120855"; exon_number "1"; gene_name "uc010vnu.1"; oId "SC3.8062.6"; nearest_ref "uc010vnu.1"; class_code "j"; tss_id "TSS40456";
chr16	Cufflinks	exon	82891967	82892078	.	+	.	gene_id "XLOC_044535"; transcript_id "5_00120855"; exon_number "2"; gene_name "uc010vnu.1"; oId "SC3.8062.6"; nearest_ref "uc010vnu.1"; class_code "j"; tss_id "TSS40456";
chr16	Cufflinks	exon	83065615	83065823	.	+	.	gene_id "XLOC_044535"; transcript_id "5_00120855"; exon_number "3"; gene_name "uc010vnu.1"; oId "SC3.8062.6"; nearest_ref "uc010vnu.1"; class_code "j"; tss_id "TSS40456";
chr16	Cufflinks	exon	83250950	83251102	.	+	.	gene_id "XLOC_044535"; transcript_id "5_00120855"; exon_number "4"; gene_name "uc010vnu.1"; oId "SC3.8062.6"; nearest_ref "uc010vnu.1"; class_code "j"; tss_id "TSS40456";
chr16	Cufflinks	exon	83378467	83378611	.	+	.	gene_id "XLOC_044535"; transcript_id "5_00120855"; exon_number "5"; gene_name "uc010vnu.1"; oId "SC3.8062.6"; nearest_ref "uc010vnu.1"; class_code "j"; tss_id "TSS40456";
chr16	Cufflinks	exon	83520082	83520260	.	+	.	gene_id "XLOC_044535"; transcript_id "5_00120855"; exon_number "6"; gene_name "uc010vnu.1"; oId "SC3.8062.6"; nearest_ref "uc010vnu.1"; class_code "j"; tss_id "TSS40456";
chr16	Cufflinks	exon	83636059	83636199	.	+	.	gene_id "XLOC_044535"; transcript_id "5_00120855"; exon_number "7"; gene_name "uc010vnu.1"; oId "SC3.8062.6"; nearest_ref "uc010vnu.1"; class_code "j"; tss_id "TSS40456";
chr16	Cufflinks	exon	83641145	83641205	.	+	.	gene_id "XLOC_044535"; transcript_id "5_00120855"; exon_number "8"; gene_name "uc010vnu.1"; oId "SC3.8062.6"; nearest_ref "uc010vnu.1"; class_code "j"; tss_id "TSS40456";
chr16	Cufflinks	exon	82660578	82660742	.	+	.	gene_id "XLOC_044535"; transcript_id "5_00120856"; exon_number "1"; gene_name "uc010vnu.1"; oId "SC3.8062.7"; nearest_ref "uc010vnu.1"; class_code "j"; tss_id "TSS40456";
chr16	Cufflinks	exon	82891967	82892078	.	+	.	gene_id "XLOC_044535"; transcript_id "5_00120856"; exon_number "2"; gene_name "uc010vnu.1"; oId "SC3.8062.7"; nearest_ref "uc010vnu.1"; class_code "j"; tss_id "TSS40456";
chr16	Cufflinks	exon	83065615	83065823	.	+	.	gene_id "XLOC_044535"; transcript_id "5_00120856"; exon_number "3"; gene_name "uc010vnu.1"; oId "SC3.8062.7"; nearest_ref "uc010vnu.1"; class_code "j"; tss_id "TSS40456";
chr16	Cufflinks	exon	83158990	83159106	.	+	.	gene_id "XLOC_044535"; transcript_id "5_00120856"; exon_number "4"; gene_name "uc010vnu.1"; oId "SC3.8062.7"; nearest_ref "uc010vnu.1"; class_code "j"; tss_id "TSS40456";
chr16	Cufflinks	exon	83250950	83251102	.	+	.	gene_id "XLOC_044535"; transcript_id "5_00120856"; exon_number "5"; gene_name "uc010vnu.1"; oId "SC3.8062.7"; nearest_ref "uc010vnu.1"; class_code "j"; tss_id "TSS40456";
chr16	Cufflinks	exon	83378467	83378611	.	+	.	gene_id "XLOC_044535"; transcript_id "5_00120856"; exon_number "6"; gene_name "uc010vnu.1"; oId "SC3.8062.7"; nearest_ref "uc010vnu.1"; class_code "j"; tss_id "TSS40456";
chr16	Cufflinks	exon	83520082	83520260	.	+	.	gene_id "XLOC_044535"; transcript_id "5_00120856"; exon_number "7"; gene_name "uc010vnu.1"; oId "SC3.8062.7"; nearest_ref "uc010vnu.1"; class_code "j"; tss_id "TSS40456";
chr16	Cufflinks	exon	83636059	83636199	.	+	.	gene_id "XLOC_044535"; transcript_id "5_00120856"; exon_number "8"; gene_name "uc010vnu.1"; oId "SC3.8062.7"; nearest_ref "uc010vnu.1"; class_code "j"; tss_id "TSS40456";
chr16	Cufflinks	exon	83704395	83704577	.	+	.	gene_id "XLOC_044535"; transcript_id "5_00120856"; exon_number "9"; gene_name "uc010vnu.1"; oId "SC3.8062.7"; nearest_ref "uc010vnu.1"; class_code "j"; tss_id "TSS40456";
chr16	Cufflinks	exon	83711813	83712066	.	+	.	gene_id "XLOC_044535"; transcript_id "5_00120856"; exon_number "10"; gene_name "uc010vnu.1"; oId "SC3.8062.7"; nearest_ref "uc010vnu.1"; class_code "j"; tss_id "TSS40456";
chr16	Cufflinks	exon	83781713	83781855	.	+	.	gene_id "XLOC_044535"; transcript_id "5_00120856"; exon_number "11"; gene_name "uc010vnu.1"; oId "SC3.8062.7"; nearest_ref "uc010vnu.1"; class_code "j"; tss_id "TSS40456";
chr16	Cufflinks	exon	83813573	83813806	.	+	.	gene_id "XLOC_044535"; transcript_id "5_00120856"; exon_number "12"; gene_name "uc010vnu.1"; oId "SC3.8062.7"; nearest_ref "uc010vnu.1"; class_code "j"; tss_id "TSS40456";
chr16	Cufflinks	exon	83816859	83817120	.	+	.	gene_id "XLOC_044535"; transcript_id "5_00120856"; exon_number "13"; gene_name "uc010vnu.1"; oId "SC3.8062.7"; nearest_ref "uc010vnu.1"; class_code "j"; tss_id "TSS40456";
chr16	hg19_knownGene	exon	82660578	82660742	.	+	.	gene_id "XLOC_044535"; transcript_id "5_00120859"; exon_number "1"; gene_name "uc010vnt.1"; oId "uc010vnt.1"; nearest_ref "uc010vnt.1"; class_code "="; tss_id "TSS40456"; p_id "P40268";
chr16	hg19_knownGene	exon	82891967	82892078	.	+	.	gene_id "XLOC_044535"; transcript_id "5_00120859"; exon_number "2"; gene_name "uc010vnt.1"; oId "uc010vnt.1"; nearest_ref "uc010vnt.1"; class_code "="; tss_id "TSS40456"; p_id "P40268";
chr16	hg19_knownGene	exon	83158990	83159106	.	+	.	gene_id "XLOC_044535"; transcript_id "5_00120859"; exon_number "3"; gene_name "uc010vnt.1"; oId "uc010vnt.1"; nearest_ref "uc010vnt.1"; class_code "="; tss_id "TSS40456"; p_id "P40268";
chr16	hg19_knownGene	exon	83250950	83251102	.	+	.	gene_id "XLOC_044535"; transcript_id "5_00120859"; exon_number "4"; gene_name "uc010vnt.1"; oId "uc010vnt.1"; nearest_ref "uc010vnt.1"; class_code "="; tss_id "TSS40456"; p_id "P40268";
chr16	hg19_knownGene	exon	83378467	83378611	.	+	.	gene_id "XLOC_044535"; transcript_id "5_00120859"; exon_number "5"; gene_name "uc010vnt.1"; oId "uc010vnt.1"; nearest_ref "uc010vnt.1"; class_code "="; tss_id "TSS40456"; p_id "P40268";
chr16	hg19_knownGene	exon	83520082	83520260	.	+	.	gene_id "XLOC_044535"; transcript_id "5_00120859"; exon_number "6"; gene_name "uc010vnt.1"; oId "uc010vnt.1"; nearest_ref "uc010vnt.1"; class_code "="; tss_id "TSS40456"; p_id "P40268";
chr16	hg19_knownGene	exon	83636059	83636199	.	+	.	gene_id "XLOC_044535"; transcript_id "5_00120859"; exon_number "7"; gene_name "uc010vnt.1"; oId "uc010vnt.1"; nearest_ref "uc010vnt.1"; class_code "="; tss_id "TSS40456"; p_id "P40268";
chr16	hg19_knownGene	exon	83704395	83704577	.	+	.	gene_id "XLOC_044535"; transcript_id "5_00120859"; exon_number "8"; gene_name "uc010vnt.1"; oId "uc010vnt.1"; nearest_ref "uc010vnt.1"; class_code "="; tss_id "TSS40456"; p_id "P40268";
chr16	hg19_knownGene	exon	83711813	83712066	.	+	.	gene_id "XLOC_044535"; transcript_id "5_00120859"; exon_number "9"; gene_name "uc010vnt.1"; oId "uc010vnt.1"; nearest_ref "uc010vnt.1"; class_code "="; tss_id "TSS40456"; p_id "P40268";
chr16	hg19_knownGene	exon	83781713	83781855	.	+	.	gene_id "XLOC_044535"; transcript_id "5_00120859"; exon_number "10"; gene_name "uc010vnt.1"; oId "uc010vnt.1"; nearest_ref "uc010vnt.1"; class_code "="; tss_id "TSS40456"; p_id "P40268";
chr16	hg19_knownGene	exon	83813573	83813806	.	+	.	gene_id "XLOC_044535"; transcript_id "5_00120859"; exon_number "11"; gene_name "uc010vnt.1"; oId "uc010vnt.1"; nearest_ref "uc010vnt.1"; class_code "="; tss_id "TSS40456"; p_id "P40268";
chr16	hg19_knownGene	exon	83816859	83817077	.	+	.	gene_id "XLOC_044535"; transcript_id "5_00120859"; exon_number "12"; gene_name "uc010vnt.1"; oId "uc010vnt.1"; nearest_ref "uc010vnt.1"; class_code "="; tss_id "TSS40456"; p_id "P40268";
chr16	hg19_knownGene	exon	83828628	83830197	.	+	.	gene_id "XLOC_044535"; transcript_id "5_00120859"; exon_number "13"; gene_name "uc010vnt.1"; oId "uc010vnt.1"; nearest_ref "uc010vnt.1"; class_code "="; tss_id "TSS40456"; p_id "P40268";
chr16	Cufflinks	exon	83841550	83841726	.	+	.	gene_id "XLOC_044536"; transcript_id "5_00120861"; exon_number "1"; gene_name "uc002fgy.1"; oId "uc002fgy.1_ext"; nearest_ref "uc002fgy.1"; class_code "="; tss_id "TSS40458"; p_id "P40269";
chr16	Cufflinks	exon	83842285	83842351	.	+	.	gene_id "XLOC_044536"; transcript_id "5_00120861"; exon_number "2"; gene_name "uc002fgy.1"; oId "uc002fgy.1_ext"; nearest_ref "uc002fgy.1"; class_code "="; tss_id "TSS40458"; p_id "P40269";
chr16	Cufflinks	exon	83842910	83843030	.	+	.	gene_id "XLOC_044536"; transcript_id "5_00120861"; exon_number "3"; gene_name "uc002fgy.1"; oId "uc002fgy.1_ext"; nearest_ref "uc002fgy.1"; class_code "="; tss_id "TSS40458"; p_id "P40269";
chr16	Cufflinks	exon	83845026	83846594	.	+	.	gene_id "XLOC_044536"; transcript_id "5_00120861"; exon_number "4"; gene_name "uc002fgy.1"; oId "uc002fgy.1_ext"; nearest_ref "uc002fgy.1"; class_code "="; tss_id "TSS40458"; p_id "P40269";
chr16	hg19_knownGene	exon	83932730	83933277	.	+	.	gene_id "XLOC_044537"; transcript_id "5_00120862"; exon_number "1"; gene_name "uc002fgz.2"; oId "uc002fgz.2"; nearest_ref "uc002fgz.2"; class_code "="; tss_id "TSS40459"; p_id "P40270";
chr16	hg19_knownGene	exon	83940592	83940704	.	+	.	gene_id "XLOC_044537"; transcript_id "5_00120862"; exon_number "2"; gene_name "uc002fgz.2"; oId "uc002fgz.2"; nearest_ref "uc002fgz.2"; class_code "="; tss_id "TSS40459"; p_id "P40270";
chr16	hg19_knownGene	exon	83941731	83941887	.	+	.	gene_id "XLOC_044537"; transcript_id "5_00120862"; exon_number "3"; gene_name "uc002fgz.2"; oId "uc002fgz.2"; nearest_ref "uc002fgz.2"; class_code "="; tss_id "TSS40459"; p_id "P40270";
chr16	hg19_knownGene	exon	83945823	83945972	.	+	.	gene_id "XLOC_044537"; transcript_id "5_00120862"; exon_number "4"; gene_name "uc002fgz.2"; oId "uc002fgz.2"; nearest_ref "uc002fgz.2"; class_code "="; tss_id "TSS40459"; p_id "P40270";
chr16	hg19_knownGene	exon	83948561	83949785	.	+	.	gene_id "XLOC_044537"; transcript_id "5_00120862"; exon_number "5"; gene_name "uc002fgz.2"; oId "uc002fgz.2"; nearest_ref "uc002fgz.2"; class_code "="; tss_id "TSS40459"; p_id "P40270";
chr16	Cufflinks	exon	83950821	83951206	.	+	.	gene_id "XLOC_044538"; transcript_id "5_00123144"; exon_number "1"; gene_name "uc002fgz.2"; oId "SC4.12153.1"; nearest_ref "uc002fgz.2"; class_code "p";
chr16	Cufflinks	exon	83952777	83953000	.	+	.	gene_id "XLOC_044539"; transcript_id "5_00123145"; exon_number "1"; oId "SC4.12154.1"; class_code "u";
chr16	Cufflinks	exon	83954379	83954569	.	+	.	gene_id "XLOC_044540"; transcript_id "5_00124893"; exon_number "1"; oId "upf1_r4.14467.1"; class_code "u";
chr16	Cufflinks	exon	83956109	83956497	.	+	.	gene_id "XLOC_044541"; transcript_id "5_00123146"; exon_number "1"; oId "SC4.12155.1"; class_code "u";
chr16	Cufflinks	exon	83958969	83959183	.	+	.	gene_id "XLOC_044542"; transcript_id "5_00124894"; exon_number "1"; oId "upf1_r4.14468.1"; class_code "u";
chr16	Cufflinks	exon	83959353	83959596	.	+	.	gene_id "XLOC_044543"; transcript_id "5_00123147"; exon_number "1"; oId "SC4.12156.1"; class_code "u";
chr16	Cufflinks	exon	83965281	83965650	.	+	.	gene_id "XLOC_044544"; transcript_id "5_00123148"; exon_number "1"; oId "SC4.12157.1"; class_code "u";
chr16	Cufflinks	exon	83966077	83966456	.	+	.	gene_id "XLOC_044545"; transcript_id "5_00123149"; exon_number "1"; oId "SC4.12158.1"; class_code "u";
chr16	Cufflinks	exon	83972598	83972831	.	+	.	gene_id "XLOC_044546"; transcript_id "5_00123150"; exon_number "1"; oId "SC4.12159.1"; class_code "u";
chr16	Cufflinks	exon	83974005	83974210	.	+	.	gene_id "XLOC_044547"; transcript_id "5_00124895"; exon_number "1"; oId "upf1_r4.14469.1"; class_code "u";
chr16	Cufflinks	exon	83980677	83980892	.	+	.	gene_id "XLOC_044548"; transcript_id "5_00123151"; exon_number "1"; oId "SC4.12161.1"; class_code "u";
chr16	hg19_knownGene	exon	83982672	83983111	.	+	.	gene_id "XLOC_044549"; transcript_id "5_00120864"; exon_number "1"; gene_name "uc002fhb.2"; oId "uc002fhb.2"; nearest_ref "uc002fhb.2"; class_code "="; tss_id "TSS40460"; p_id "P40272";
chr16	hg19_knownGene	exon	83991245	83991343	.	+	.	gene_id "XLOC_044549"; transcript_id "5_00120864"; exon_number "2"; gene_name "uc002fhb.2"; oId "uc002fhb.2"; nearest_ref "uc002fhb.2"; class_code "="; tss_id "TSS40460"; p_id "P40272";
chr16	hg19_knownGene	exon	83992865	83993001	.	+	.	gene_id "XLOC_044549"; transcript_id "5_00120864"; exon_number "3"; gene_name "uc002fhb.2"; oId "uc002fhb.2"; nearest_ref "uc002fhb.2"; class_code "="; tss_id "TSS40460"; p_id "P40272";
chr16	hg19_knownGene	exon	83994174	83994365	.	+	.	gene_id "XLOC_044549"; transcript_id "5_00120864"; exon_number "4"; gene_name "uc002fhb.2"; oId "uc002fhb.2"; nearest_ref "uc002fhb.2"; class_code "="; tss_id "TSS40460"; p_id "P40272";
chr16	hg19_knownGene	exon	83994586	83994677	.	+	.	gene_id "XLOC_044549"; transcript_id "5_00120864"; exon_number "5"; gene_name "uc002fhb.2"; oId "uc002fhb.2"; nearest_ref "uc002fhb.2"; class_code "="; tss_id "TSS40460"; p_id "P40272";
chr16	hg19_knownGene	exon	83998667	83999938	.	+	.	gene_id "XLOC_044549"; transcript_id "5_00120864"; exon_number "6"; gene_name "uc002fhb.2"; oId "uc002fhb.2"; nearest_ref "uc002fhb.2"; class_code "="; tss_id "TSS40460"; p_id "P40272";
chr16	hg19_knownGene	exon	83982672	83983111	.	+	.	gene_id "XLOC_044549"; transcript_id "5_00120863"; exon_number "1"; gene_name "uc002fha.2"; oId "uc002fha.2"; nearest_ref "uc002fha.2"; class_code "="; tss_id "TSS40460"; p_id "P40271";
chr16	hg19_knownGene	exon	83984733	83984892	.	+	.	gene_id "XLOC_044549"; transcript_id "5_00120863"; exon_number "2"; gene_name "uc002fha.2"; oId "uc002fha.2"; nearest_ref "uc002fha.2"; class_code "="; tss_id "TSS40460"; p_id "P40271";
chr16	hg19_knownGene	exon	83991245	83991343	.	+	.	gene_id "XLOC_044549"; transcript_id "5_00120863"; exon_number "3"; gene_name "uc002fha.2"; oId "uc002fha.2"; nearest_ref "uc002fha.2"; class_code "="; tss_id "TSS40460"; p_id "P40271";
chr16	hg19_knownGene	exon	83992865	83993001	.	+	.	gene_id "XLOC_044549"; transcript_id "5_00120863"; exon_number "4"; gene_name "uc002fha.2"; oId "uc002fha.2"; nearest_ref "uc002fha.2"; class_code "="; tss_id "TSS40460"; p_id "P40271";
chr16	hg19_knownGene	exon	83994174	83994365	.	+	.	gene_id "XLOC_044549"; transcript_id "5_00120863"; exon_number "5"; gene_name "uc002fha.2"; oId "uc002fha.2"; nearest_ref "uc002fha.2"; class_code "="; tss_id "TSS40460"; p_id "P40271";
chr16	hg19_knownGene	exon	83994586	83994677	.	+	.	gene_id "XLOC_044549"; transcript_id "5_00120863"; exon_number "6"; gene_name "uc002fha.2"; oId "uc002fha.2"; nearest_ref "uc002fha.2"; class_code "="; tss_id "TSS40460"; p_id "P40271";
chr16	hg19_knownGene	exon	83998667	83999938	.	+	.	gene_id "XLOC_044549"; transcript_id "5_00120863"; exon_number "7"; gene_name "uc002fha.2"; oId "uc002fha.2"; nearest_ref "uc002fha.2"; class_code "="; tss_id "TSS40460"; p_id "P40271";
chr16	hg19_knownGene	exon	83986827	83986975	.	+	.	gene_id "XLOC_044549"; transcript_id "5_00120865"; exon_number "1"; gene_name "uc002fhc.2"; oId "uc002fhc.2"; nearest_ref "uc002fhc.2"; class_code "="; tss_id "TSS40461"; p_id "P40272";
chr16	hg19_knownGene	exon	83991245	83991343	.	+	.	gene_id "XLOC_044549"; transcript_id "5_00120865"; exon_number "2"; gene_name "uc002fhc.2"; oId "uc002fhc.2"; nearest_ref "uc002fhc.2"; class_code "="; tss_id "TSS40461"; p_id "P40272";
chr16	hg19_knownGene	exon	83992865	83993001	.	+	.	gene_id "XLOC_044549"; transcript_id "5_00120865"; exon_number "3"; gene_name "uc002fhc.2"; oId "uc002fhc.2"; nearest_ref "uc002fhc.2"; class_code "="; tss_id "TSS40461"; p_id "P40272";
chr16	hg19_knownGene	exon	83994174	83994365	.	+	.	gene_id "XLOC_044549"; transcript_id "5_00120865"; exon_number "4"; gene_name "uc002fhc.2"; oId "uc002fhc.2"; nearest_ref "uc002fhc.2"; class_code "="; tss_id "TSS40461"; p_id "P40272";
chr16	hg19_knownGene	exon	83994586	83994677	.	+	.	gene_id "XLOC_044549"; transcript_id "5_00120865"; exon_number "5"; gene_name "uc002fhc.2"; oId "uc002fhc.2"; nearest_ref "uc002fhc.2"; class_code "="; tss_id "TSS40461"; p_id "P40272";
chr16	hg19_knownGene	exon	83998667	83999938	.	+	.	gene_id "XLOC_044549"; transcript_id "5_00120865"; exon_number "6"; gene_name "uc002fhc.2"; oId "uc002fhc.2"; nearest_ref "uc002fhc.2"; class_code "="; tss_id "TSS40461"; p_id "P40272";
chr16	hg19_knownGene	exon	84002237	84002454	.	+	.	gene_id "XLOC_044550"; transcript_id "5_00120866"; exon_number "1"; gene_name "uc002fhd.2"; oId "uc002fhd.2"; nearest_ref "uc002fhd.2"; class_code "="; tss_id "TSS40462"; p_id "P40274";
chr16	hg19_knownGene	exon	84005756	84005780	.	+	.	gene_id "XLOC_044550"; transcript_id "5_00120866"; exon_number "2"; gene_name "uc002fhd.2"; oId "uc002fhd.2"; nearest_ref "uc002fhd.2"; class_code "="; tss_id "TSS40462"; p_id "P40274";
chr16	hg19_knownGene	exon	84012049	84012157	.	+	.	gene_id "XLOC_044550"; transcript_id "5_00120866"; exon_number "3"; gene_name "uc002fhd.2"; oId "uc002fhd.2"; nearest_ref "uc002fhd.2"; class_code "="; tss_id "TSS40462"; p_id "P40274";
chr16	hg19_knownGene	exon	84014444	84014469	.	+	.	gene_id "XLOC_044550"; transcript_id "5_00120866"; exon_number "4"; gene_name "uc002fhd.2"; oId "uc002fhd.2"; nearest_ref "uc002fhd.2"; class_code "="; tss_id "TSS40462"; p_id "P40274";
chr16	hg19_knownGene	exon	84014635	84014732	.	+	.	gene_id "XLOC_044550"; transcript_id "5_00120866"; exon_number "5"; gene_name "uc002fhd.2"; oId "uc002fhd.2"; nearest_ref "uc002fhd.2"; class_code "="; tss_id "TSS40462"; p_id "P40274";
chr16	hg19_knownGene	exon	84024099	84024235	.	+	.	gene_id "XLOC_044550"; transcript_id "5_00120866"; exon_number "6"; gene_name "uc002fhd.2"; oId "uc002fhd.2"; nearest_ref "uc002fhd.2"; class_code "="; tss_id "TSS40462"; p_id "P40274";
chr16	hg19_knownGene	exon	84027907	84028025	.	+	.	gene_id "XLOC_044550"; transcript_id "5_00120866"; exon_number "7"; gene_name "uc002fhd.2"; oId "uc002fhd.2"; nearest_ref "uc002fhd.2"; class_code "="; tss_id "TSS40462"; p_id "P40274";
chr16	hg19_knownGene	exon	84028214	84028293	.	+	.	gene_id "XLOC_044550"; transcript_id "5_00120866"; exon_number "8"; gene_name "uc002fhd.2"; oId "uc002fhd.2"; nearest_ref "uc002fhd.2"; class_code "="; tss_id "TSS40462"; p_id "P40274";
chr16	hg19_knownGene	exon	84030821	84030874	.	+	.	gene_id "XLOC_044550"; transcript_id "5_00120866"; exon_number "9"; gene_name "uc002fhd.2"; oId "uc002fhd.2"; nearest_ref "uc002fhd.2"; class_code "="; tss_id "TSS40462"; p_id "P40274";
chr16	hg19_knownGene	exon	84031810	84031922	.	+	.	gene_id "XLOC_044550"; transcript_id "5_00120866"; exon_number "10"; gene_name "uc002fhd.2"; oId "uc002fhd.2"; nearest_ref "uc002fhd.2"; class_code "="; tss_id "TSS40462"; p_id "P40274";
chr16	hg19_knownGene	exon	84034329	84034406	.	+	.	gene_id "XLOC_044550"; transcript_id "5_00120866"; exon_number "11"; gene_name "uc002fhd.2"; oId "uc002fhd.2"; nearest_ref "uc002fhd.2"; class_code "="; tss_id "TSS40462"; p_id "P40274";
chr16	hg19_knownGene	exon	84035430	84035521	.	+	.	gene_id "XLOC_044550"; transcript_id "5_00120866"; exon_number "12"; gene_name "uc002fhd.2"; oId "uc002fhd.2"; nearest_ref "uc002fhd.2"; class_code "="; tss_id "TSS40462"; p_id "P40274";
chr16	hg19_knownGene	exon	84035923	84036377	.	+	.	gene_id "XLOC_044550"; transcript_id "5_00120866"; exon_number "13"; gene_name "uc002fhd.2"; oId "uc002fhd.2"; nearest_ref "uc002fhd.2"; class_code "="; tss_id "TSS40462"; p_id "P40274";
chr16	hg19_knownGene	exon	84005516	84005780	.	+	.	gene_id "XLOC_044550"; transcript_id "5_00120867"; exon_number "1"; gene_name "uc002fhe.2"; oId "uc002fhe.2"; nearest_ref "uc002fhe.2"; class_code "="; tss_id "TSS40463"; p_id "P40273";
chr16	hg19_knownGene	exon	84012049	84012157	.	+	.	gene_id "XLOC_044550"; transcript_id "5_00120867"; exon_number "2"; gene_name "uc002fhe.2"; oId "uc002fhe.2"; nearest_ref "uc002fhe.2"; class_code "="; tss_id "TSS40463"; p_id "P40273";
chr16	hg19_knownGene	exon	84014635	84014732	.	+	.	gene_id "XLOC_044550"; transcript_id "5_00120867"; exon_number "3"; gene_name "uc002fhe.2"; oId "uc002fhe.2"; nearest_ref "uc002fhe.2"; class_code "="; tss_id "TSS40463"; p_id "P40273";
chr16	hg19_knownGene	exon	84024099	84024235	.	+	.	gene_id "XLOC_044550"; transcript_id "5_00120867"; exon_number "4"; gene_name "uc002fhe.2"; oId "uc002fhe.2"; nearest_ref "uc002fhe.2"; class_code "="; tss_id "TSS40463"; p_id "P40273";
chr16	hg19_knownGene	exon	84027907	84028025	.	+	.	gene_id "XLOC_044550"; transcript_id "5_00120867"; exon_number "5"; gene_name "uc002fhe.2"; oId "uc002fhe.2"; nearest_ref "uc002fhe.2"; class_code "="; tss_id "TSS40463"; p_id "P40273";
chr16	hg19_knownGene	exon	84028214	84028293	.	+	.	gene_id "XLOC_044550"; transcript_id "5_00120867"; exon_number "6"; gene_name "uc002fhe.2"; oId "uc002fhe.2"; nearest_ref "uc002fhe.2"; class_code "="; tss_id "TSS40463"; p_id "P40273";
chr16	hg19_knownGene	exon	84030821	84030874	.	+	.	gene_id "XLOC_044550"; transcript_id "5_00120867"; exon_number "7"; gene_name "uc002fhe.2"; oId "uc002fhe.2"; nearest_ref "uc002fhe.2"; class_code "="; tss_id "TSS40463"; p_id "P40273";
chr16	hg19_knownGene	exon	84031810	84031922	.	+	.	gene_id "XLOC_044550"; transcript_id "5_00120867"; exon_number "8"; gene_name "uc002fhe.2"; oId "uc002fhe.2"; nearest_ref "uc002fhe.2"; class_code "="; tss_id "TSS40463"; p_id "P40273";
chr16	hg19_knownGene	exon	84034329	84034406	.	+	.	gene_id "XLOC_044550"; transcript_id "5_00120867"; exon_number "9"; gene_name "uc002fhe.2"; oId "uc002fhe.2"; nearest_ref "uc002fhe.2"; class_code "="; tss_id "TSS40463"; p_id "P40273";
chr16	hg19_knownGene	exon	84035430	84035521	.	+	.	gene_id "XLOC_044550"; transcript_id "5_00120867"; exon_number "10"; gene_name "uc002fhe.2"; oId "uc002fhe.2"; nearest_ref "uc002fhe.2"; class_code "="; tss_id "TSS40463"; p_id "P40273";
chr16	hg19_knownGene	exon	84035923	84036377	.	+	.	gene_id "XLOC_044550"; transcript_id "5_00120867"; exon_number "11"; gene_name "uc002fhe.2"; oId "uc002fhe.2"; nearest_ref "uc002fhe.2"; class_code "="; tss_id "TSS40463"; p_id "P40273";
chr16	Cufflinks	exon	84004890	84004990	.	+	.	gene_id "XLOC_044551"; transcript_id "5_00124896"; exon_number "1"; gene_name "uc002fhd.2"; oId "upf1_r4.14470.1"; nearest_ref "uc002fhd.2"; class_code "i";
chr16	Cufflinks	exon	84150638	84151630	.	+	.	gene_id "XLOC_044552"; transcript_id "5_00120868"; exon_number "1"; oId "SC4.12165.1"; class_code ".";
chr16	hg19_knownGene	exon	84178865	84179169	.	+	.	gene_id "XLOC_044553"; transcript_id "5_00120869"; exon_number "1"; gene_name "uc010chi.1"; oId "uc010chi.1"; nearest_ref "uc010chi.1"; class_code "="; tss_id "TSS40464";
chr16	hg19_knownGene	exon	84182612	84182747	.	+	.	gene_id "XLOC_044553"; transcript_id "5_00120869"; exon_number "2"; gene_name "uc010chi.1"; oId "uc010chi.1"; nearest_ref "uc010chi.1"; class_code "="; tss_id "TSS40464";
chr16	hg19_knownGene	exon	84183856	84183947	.	+	.	gene_id "XLOC_044553"; transcript_id "5_00120869"; exon_number "3"; gene_name "uc010chi.1"; oId "uc010chi.1"; nearest_ref "uc010chi.1"; class_code "="; tss_id "TSS40464";
chr16	hg19_knownGene	exon	84188182	84188403	.	+	.	gene_id "XLOC_044553"; transcript_id "5_00120869"; exon_number "4"; gene_name "uc010chi.1"; oId "uc010chi.1"; nearest_ref "uc010chi.1"; class_code "="; tss_id "TSS40464";
chr16	hg19_knownGene	exon	84189188	84189354	.	+	.	gene_id "XLOC_044553"; transcript_id "5_00120869"; exon_number "5"; gene_name "uc010chi.1"; oId "uc010chi.1"; nearest_ref "uc010chi.1"; class_code "="; tss_id "TSS40464";
chr16	hg19_knownGene	exon	84192754	84192816	.	+	.	gene_id "XLOC_044553"; transcript_id "5_00120869"; exon_number "6"; gene_name "uc010chi.1"; oId "uc010chi.1"; nearest_ref "uc010chi.1"; class_code "="; tss_id "TSS40464";
chr16	hg19_knownGene	exon	84193280	84193401	.	+	.	gene_id "XLOC_044553"; transcript_id "5_00120869"; exon_number "7"; gene_name "uc010chi.1"; oId "uc010chi.1"; nearest_ref "uc010chi.1"; class_code "="; tss_id "TSS40464";
chr16	hg19_knownGene	exon	84178865	84179169	.	+	.	gene_id "XLOC_044553"; transcript_id "5_00120870"; exon_number "1"; gene_name "uc002fhl.3"; oId "uc002fhl.3"; nearest_ref "uc002fhl.3"; class_code "="; tss_id "TSS40464"; p_id "P40276";
chr16	hg19_knownGene	exon	84182612	84182747	.	+	.	gene_id "XLOC_044553"; transcript_id "5_00120870"; exon_number "2"; gene_name "uc002fhl.3"; oId "uc002fhl.3"; nearest_ref "uc002fhl.3"; class_code "="; tss_id "TSS40464"; p_id "P40276";
chr16	hg19_knownGene	exon	84183856	84183947	.	+	.	gene_id "XLOC_044553"; transcript_id "5_00120870"; exon_number "3"; gene_name "uc002fhl.3"; oId "uc002fhl.3"; nearest_ref "uc002fhl.3"; class_code "="; tss_id "TSS40464"; p_id "P40276";
chr16	hg19_knownGene	exon	84188182	84188403	.	+	.	gene_id "XLOC_044553"; transcript_id "5_00120870"; exon_number "4"; gene_name "uc002fhl.3"; oId "uc002fhl.3"; nearest_ref "uc002fhl.3"; class_code "="; tss_id "TSS40464"; p_id "P40276";
chr16	hg19_knownGene	exon	84189188	84189354	.	+	.	gene_id "XLOC_044553"; transcript_id "5_00120870"; exon_number "5"; gene_name "uc002fhl.3"; oId "uc002fhl.3"; nearest_ref "uc002fhl.3"; class_code "="; tss_id "TSS40464"; p_id "P40276";
chr16	hg19_knownGene	exon	84193280	84193401	.	+	.	gene_id "XLOC_044553"; transcript_id "5_00120870"; exon_number "6"; gene_name "uc002fhl.3"; oId "uc002fhl.3"; nearest_ref "uc002fhl.3"; class_code "="; tss_id "TSS40464"; p_id "P40276";
chr16	hg19_knownGene	exon	84199389	84199555	.	+	.	gene_id "XLOC_044553"; transcript_id "5_00120870"; exon_number "7"; gene_name "uc002fhl.3"; oId "uc002fhl.3"; nearest_ref "uc002fhl.3"; class_code "="; tss_id "TSS40464"; p_id "P40276";
chr16	hg19_knownGene	exon	84203465	84203962	.	+	.	gene_id "XLOC_044553"; transcript_id "5_00120870"; exon_number "8"; gene_name "uc002fhl.3"; oId "uc002fhl.3"; nearest_ref "uc002fhl.3"; class_code "="; tss_id "TSS40464"; p_id "P40276";
chr16	hg19_knownGene	exon	84205866	84205981	.	+	.	gene_id "XLOC_044553"; transcript_id "5_00120870"; exon_number "9"; gene_name "uc002fhl.3"; oId "uc002fhl.3"; nearest_ref "uc002fhl.3"; class_code "="; tss_id "TSS40464"; p_id "P40276";
chr16	hg19_knownGene	exon	84208275	84208328	.	+	.	gene_id "XLOC_044553"; transcript_id "5_00120870"; exon_number "10"; gene_name "uc002fhl.3"; oId "uc002fhl.3"; nearest_ref "uc002fhl.3"; class_code "="; tss_id "TSS40464"; p_id "P40276";
chr16	hg19_knownGene	exon	84209539	84209905	.	+	.	gene_id "XLOC_044553"; transcript_id "5_00120870"; exon_number "11"; gene_name "uc002fhl.3"; oId "uc002fhl.3"; nearest_ref "uc002fhl.3"; class_code "="; tss_id "TSS40464"; p_id "P40276";
chr16	hg19_knownGene	exon	84211335	84211523	.	+	.	gene_id "XLOC_044553"; transcript_id "5_00120870"; exon_number "12"; gene_name "uc002fhl.3"; oId "uc002fhl.3"; nearest_ref "uc002fhl.3"; class_code "="; tss_id "TSS40464"; p_id "P40276";
chr16	hg19_knownGene	exon	84192645	84192816	.	+	.	gene_id "XLOC_044553"; transcript_id "5_00120871"; exon_number "1"; gene_name "uc010vnw.1"; oId "uc010vnw.1"; nearest_ref "uc010vnw.1"; class_code "="; tss_id "TSS40465"; p_id "P40275";
chr16	hg19_knownGene	exon	84193280	84193401	.	+	.	gene_id "XLOC_044553"; transcript_id "5_00120871"; exon_number "2"; gene_name "uc010vnw.1"; oId "uc010vnw.1"; nearest_ref "uc010vnw.1"; class_code "="; tss_id "TSS40465"; p_id "P40275";
chr16	hg19_knownGene	exon	84199389	84199603	.	+	.	gene_id "XLOC_044553"; transcript_id "5_00120871"; exon_number "3"; gene_name "uc010vnw.1"; oId "uc010vnw.1"; nearest_ref "uc010vnw.1"; class_code "="; tss_id "TSS40465"; p_id "P40275";
chr16	hg19_knownGene	exon	84203465	84203962	.	+	.	gene_id "XLOC_044553"; transcript_id "5_00120871"; exon_number "4"; gene_name "uc010vnw.1"; oId "uc010vnw.1"; nearest_ref "uc010vnw.1"; class_code "="; tss_id "TSS40465"; p_id "P40275";
chr16	hg19_knownGene	exon	84205866	84205981	.	+	.	gene_id "XLOC_044553"; transcript_id "5_00120871"; exon_number "5"; gene_name "uc010vnw.1"; oId "uc010vnw.1"; nearest_ref "uc010vnw.1"; class_code "="; tss_id "TSS40465"; p_id "P40275";
chr16	hg19_knownGene	exon	84208275	84208328	.	+	.	gene_id "XLOC_044553"; transcript_id "5_00120871"; exon_number "6"; gene_name "uc010vnw.1"; oId "uc010vnw.1"; nearest_ref "uc010vnw.1"; class_code "="; tss_id "TSS40465"; p_id "P40275";
chr16	hg19_knownGene	exon	84209539	84209905	.	+	.	gene_id "XLOC_044553"; transcript_id "5_00120871"; exon_number "7"; gene_name "uc010vnw.1"; oId "uc010vnw.1"; nearest_ref "uc010vnw.1"; class_code "="; tss_id "TSS40465"; p_id "P40275";
chr16	hg19_knownGene	exon	84211335	84211523	.	+	.	gene_id "XLOC_044553"; transcript_id "5_00120871"; exon_number "8"; gene_name "uc010vnw.1"; oId "uc010vnw.1"; nearest_ref "uc010vnw.1"; class_code "="; tss_id "TSS40465"; p_id "P40275";
chr16	Cufflinks	exon	84210985	84211325	.	+	.	gene_id "XLOC_044554"; transcript_id "5_00123152"; exon_number "1"; gene_name "uc010vnw.1"; oId "SC4.12179.1"; nearest_ref "uc010vnw.1"; class_code "i";
chr16	hg19_knownGene	exon	84224723	84225254	.	+	.	gene_id "XLOC_044555"; transcript_id "5_00120873"; exon_number "1"; gene_name "uc002fhr.2"; oId "uc002fhr.2"; nearest_ref "uc002fhr.2"; class_code "="; tss_id "TSS40466"; p_id "P40278";
chr16	hg19_knownGene	exon	84228048	84228188	.	+	.	gene_id "XLOC_044555"; transcript_id "5_00120873"; exon_number "2"; gene_name "uc002fhr.2"; oId "uc002fhr.2"; nearest_ref "uc002fhr.2"; class_code "="; tss_id "TSS40466"; p_id "P40278";
chr16	hg19_knownGene	exon	84228539	84228586	.	+	.	gene_id "XLOC_044555"; transcript_id "5_00120873"; exon_number "3"; gene_name "uc002fhr.2"; oId "uc002fhr.2"; nearest_ref "uc002fhr.2"; class_code "="; tss_id "TSS40466"; p_id "P40278";
chr16	hg19_knownGene	exon	84228675	84228800	.	+	.	gene_id "XLOC_044555"; transcript_id "5_00120873"; exon_number "4"; gene_name "uc002fhr.2"; oId "uc002fhr.2"; nearest_ref "uc002fhr.2"; class_code "="; tss_id "TSS40466"; p_id "P40278";
chr16	hg19_knownGene	exon	84228902	84229052	.	+	.	gene_id "XLOC_044555"; transcript_id "5_00120873"; exon_number "5"; gene_name "uc002fhr.2"; oId "uc002fhr.2"; nearest_ref "uc002fhr.2"; class_code "="; tss_id "TSS40466"; p_id "P40278";
chr16	hg19_knownGene	exon	84229136	84229303	.	+	.	gene_id "XLOC_044555"; transcript_id "5_00120873"; exon_number "6"; gene_name "uc002fhr.2"; oId "uc002fhr.2"; nearest_ref "uc002fhr.2"; class_code "="; tss_id "TSS40466"; p_id "P40278";
chr16	hg19_knownGene	exon	84229421	84229650	.	+	.	gene_id "XLOC_044555"; transcript_id "5_00120873"; exon_number "7"; gene_name "uc002fhr.2"; oId "uc002fhr.2"; nearest_ref "uc002fhr.2"; class_code "="; tss_id "TSS40466"; p_id "P40278";
chr16	hg19_knownGene	exon	84229733	84229976	.	+	.	gene_id "XLOC_044555"; transcript_id "5_00120873"; exon_number "8"; gene_name "uc002fhr.2"; oId "uc002fhr.2"; nearest_ref "uc002fhr.2"; class_code "="; tss_id "TSS40466"; p_id "P40278";
chr16	hg19_knownGene	exon	84230253	84230373	.	+	.	gene_id "XLOC_044555"; transcript_id "5_00120873"; exon_number "9"; gene_name "uc002fhr.2"; oId "uc002fhr.2"; nearest_ref "uc002fhr.2"; class_code "="; tss_id "TSS40466"; p_id "P40278";
chr16	hg19_knownGene	exon	84230476	84230772	.	+	.	gene_id "XLOC_044555"; transcript_id "5_00120873"; exon_number "10"; gene_name "uc002fhr.2"; oId "uc002fhr.2"; nearest_ref "uc002fhr.2"; class_code "="; tss_id "TSS40466"; p_id "P40278";
chr16	hg19_knownGene	exon	84224723	84225254	.	+	.	gene_id "XLOC_044555"; transcript_id "5_00120872"; exon_number "1"; gene_name "uc002fhq.2"; oId "uc002fhq.2"; nearest_ref "uc002fhq.2"; class_code "="; tss_id "TSS40466"; p_id "P40277";
chr16	hg19_knownGene	exon	84227612	84227827	.	+	.	gene_id "XLOC_044555"; transcript_id "5_00120872"; exon_number "2"; gene_name "uc002fhq.2"; oId "uc002fhq.2"; nearest_ref "uc002fhq.2"; class_code "="; tss_id "TSS40466"; p_id "P40277";
chr16	hg19_knownGene	exon	84228048	84228188	.	+	.	gene_id "XLOC_044555"; transcript_id "5_00120872"; exon_number "3"; gene_name "uc002fhq.2"; oId "uc002fhq.2"; nearest_ref "uc002fhq.2"; class_code "="; tss_id "TSS40466"; p_id "P40277";
chr16	hg19_knownGene	exon	84228539	84228586	.	+	.	gene_id "XLOC_044555"; transcript_id "5_00120872"; exon_number "4"; gene_name "uc002fhq.2"; oId "uc002fhq.2"; nearest_ref "uc002fhq.2"; class_code "="; tss_id "TSS40466"; p_id "P40277";
chr16	hg19_knownGene	exon	84228675	84228800	.	+	.	gene_id "XLOC_044555"; transcript_id "5_00120872"; exon_number "5"; gene_name "uc002fhq.2"; oId "uc002fhq.2"; nearest_ref "uc002fhq.2"; class_code "="; tss_id "TSS40466"; p_id "P40277";
chr16	hg19_knownGene	exon	84228872	84229052	.	+	.	gene_id "XLOC_044555"; transcript_id "5_00120872"; exon_number "6"; gene_name "uc002fhq.2"; oId "uc002fhq.2"; nearest_ref "uc002fhq.2"; class_code "="; tss_id "TSS40466"; p_id "P40277";
chr16	hg19_knownGene	exon	84229136	84229303	.	+	.	gene_id "XLOC_044555"; transcript_id "5_00120872"; exon_number "7"; gene_name "uc002fhq.2"; oId "uc002fhq.2"; nearest_ref "uc002fhq.2"; class_code "="; tss_id "TSS40466"; p_id "P40277";
chr16	hg19_knownGene	exon	84229421	84229650	.	+	.	gene_id "XLOC_044555"; transcript_id "5_00120872"; exon_number "8"; gene_name "uc002fhq.2"; oId "uc002fhq.2"; nearest_ref "uc002fhq.2"; class_code "="; tss_id "TSS40466"; p_id "P40277";
chr16	hg19_knownGene	exon	84229733	84229976	.	+	.	gene_id "XLOC_044555"; transcript_id "5_00120872"; exon_number "9"; gene_name "uc002fhq.2"; oId "uc002fhq.2"; nearest_ref "uc002fhq.2"; class_code "="; tss_id "TSS40466"; p_id "P40277";
chr16	hg19_knownGene	exon	84230253	84230373	.	+	.	gene_id "XLOC_044555"; transcript_id "5_00120872"; exon_number "10"; gene_name "uc002fhq.2"; oId "uc002fhq.2"; nearest_ref "uc002fhq.2"; class_code "="; tss_id "TSS40466"; p_id "P40277";
chr16	hg19_knownGene	exon	84230476	84230772	.	+	.	gene_id "XLOC_044555"; transcript_id "5_00120872"; exon_number "11"; gene_name "uc002fhq.2"; oId "uc002fhq.2"; nearest_ref "uc002fhq.2"; class_code "="; tss_id "TSS40466"; p_id "P40277";
chr16	hg19_knownGene	exon	84328401	84328721	.	+	.	gene_id "XLOC_044556"; transcript_id "5_00120875"; exon_number "1"; gene_name "uc002fhw.2"; oId "uc002fhw.2"; nearest_ref "uc002fhw.2"; class_code "="; tss_id "TSS40467"; p_id "P40279";
chr16	hg19_knownGene	exon	84346567	84346759	.	+	.	gene_id "XLOC_044556"; transcript_id "5_00120875"; exon_number "2"; gene_name "uc002fhw.2"; oId "uc002fhw.2"; nearest_ref "uc002fhw.2"; class_code "="; tss_id "TSS40467"; p_id "P40279";
chr16	hg19_knownGene	exon	84351878	84351961	.	+	.	gene_id "XLOC_044556"; transcript_id "5_00120875"; exon_number "3"; gene_name "uc002fhw.2"; oId "uc002fhw.2"; nearest_ref "uc002fhw.2"; class_code "="; tss_id "TSS40467"; p_id "P40279";
chr16	hg19_knownGene	exon	84353037	84353177	.	+	.	gene_id "XLOC_044556"; transcript_id "5_00120875"; exon_number "4"; gene_name "uc002fhw.2"; oId "uc002fhw.2"; nearest_ref "uc002fhw.2"; class_code "="; tss_id "TSS40467"; p_id "P40279";
chr16	hg19_knownGene	exon	84358025	84358066	.	+	.	gene_id "XLOC_044556"; transcript_id "5_00120875"; exon_number "5"; gene_name "uc002fhw.2"; oId "uc002fhw.2"; nearest_ref "uc002fhw.2"; class_code "="; tss_id "TSS40467"; p_id "P40279";
chr16	hg19_knownGene	exon	84360488	84360561	.	+	.	gene_id "XLOC_044556"; transcript_id "5_00120875"; exon_number "6"; gene_name "uc002fhw.2"; oId "uc002fhw.2"; nearest_ref "uc002fhw.2"; class_code "="; tss_id "TSS40467"; p_id "P40279";
chr16	hg19_knownGene	exon	84362928	84363446	.	+	.	gene_id "XLOC_044556"; transcript_id "5_00120875"; exon_number "7"; gene_name "uc002fhw.2"; oId "uc002fhw.2"; nearest_ref "uc002fhw.2"; class_code "="; tss_id "TSS40467"; p_id "P40279";
chr16	hg19_knownGene	exon	84328401	84328721	.	+	.	gene_id "XLOC_044556"; transcript_id "5_00120874"; exon_number "1"; gene_name "uc002fhv.2"; oId "uc002fhv.2"; nearest_ref "uc002fhv.2"; class_code "="; tss_id "TSS40467"; p_id "P40279";
chr16	hg19_knownGene	exon	84346567	84346759	.	+	.	gene_id "XLOC_044556"; transcript_id "5_00120874"; exon_number "2"; gene_name "uc002fhv.2"; oId "uc002fhv.2"; nearest_ref "uc002fhv.2"; class_code "="; tss_id "TSS40467"; p_id "P40279";
chr16	hg19_knownGene	exon	84351878	84351961	.	+	.	gene_id "XLOC_044556"; transcript_id "5_00120874"; exon_number "3"; gene_name "uc002fhv.2"; oId "uc002fhv.2"; nearest_ref "uc002fhv.2"; class_code "="; tss_id "TSS40467"; p_id "P40279";
chr16	hg19_knownGene	exon	84353037	84353177	.	+	.	gene_id "XLOC_044556"; transcript_id "5_00120874"; exon_number "4"; gene_name "uc002fhv.2"; oId "uc002fhv.2"; nearest_ref "uc002fhv.2"; class_code "="; tss_id "TSS40467"; p_id "P40279";
chr16	hg19_knownGene	exon	84358025	84358066	.	+	.	gene_id "XLOC_044556"; transcript_id "5_00120874"; exon_number "5"; gene_name "uc002fhv.2"; oId "uc002fhv.2"; nearest_ref "uc002fhv.2"; class_code "="; tss_id "TSS40467"; p_id "P40279";
chr16	hg19_knownGene	exon	84360488	84360561	.	+	.	gene_id "XLOC_044556"; transcript_id "5_00120874"; exon_number "6"; gene_name "uc002fhv.2"; oId "uc002fhv.2"; nearest_ref "uc002fhv.2"; class_code "="; tss_id "TSS40467"; p_id "P40279";
chr16	hg19_knownGene	exon	84362932	84363446	.	+	.	gene_id "XLOC_044556"; transcript_id "5_00120874"; exon_number "7"; gene_name "uc002fhv.2"; oId "uc002fhv.2"; nearest_ref "uc002fhv.2"; class_code "="; tss_id "TSS40467"; p_id "P40279";
chr16	hg19_knownGene	exon	84402133	84402320	.	+	.	gene_id "XLOC_044557"; transcript_id "5_00120877"; exon_number "1"; gene_name "uc010chj.2"; oId "uc010chj.2"; nearest_ref "uc010chj.2"; class_code "="; tss_id "TSS40468"; p_id "P40282";
chr16	hg19_knownGene	exon	84432105	84432215	.	+	.	gene_id "XLOC_044557"; transcript_id "5_00120877"; exon_number "2"; gene_name "uc010chj.2"; oId "uc010chj.2"; nearest_ref "uc010chj.2"; class_code "="; tss_id "TSS40468"; p_id "P40282";
chr16	hg19_knownGene	exon	84438734	84438850	.	+	.	gene_id "XLOC_044557"; transcript_id "5_00120877"; exon_number "3"; gene_name "uc010chj.2"; oId "uc010chj.2"; nearest_ref "uc010chj.2"; class_code "="; tss_id "TSS40468"; p_id "P40282";
chr16	hg19_knownGene	exon	84442011	84442100	.	+	.	gene_id "XLOC_044557"; transcript_id "5_00120877"; exon_number "4"; gene_name "uc010chj.2"; oId "uc010chj.2"; nearest_ref "uc010chj.2"; class_code "="; tss_id "TSS40468"; p_id "P40282";
chr16	hg19_knownGene	exon	84444174	84444209	.	+	.	gene_id "XLOC_044557"; transcript_id "5_00120877"; exon_number "5"; gene_name "uc010chj.2"; oId "uc010chj.2"; nearest_ref "uc010chj.2"; class_code "="; tss_id "TSS40468"; p_id "P40282";
chr16	hg19_knownGene	exon	84444310	84444371	.	+	.	gene_id "XLOC_044557"; transcript_id "5_00120877"; exon_number "6"; gene_name "uc010chj.2"; oId "uc010chj.2"; nearest_ref "uc010chj.2"; class_code "="; tss_id "TSS40468"; p_id "P40282";
chr16	hg19_knownGene	exon	84449089	84449197	.	+	.	gene_id "XLOC_044557"; transcript_id "5_00120877"; exon_number "7"; gene_name "uc010chj.2"; oId "uc010chj.2"; nearest_ref "uc010chj.2"; class_code "="; tss_id "TSS40468"; p_id "P40282";
chr16	hg19_knownGene	exon	84455996	84456145	.	+	.	gene_id "XLOC_044557"; transcript_id "5_00120877"; exon_number "8"; gene_name "uc010chj.2"; oId "uc010chj.2"; nearest_ref "uc010chj.2"; class_code "="; tss_id "TSS40468"; p_id "P40282";
chr16	hg19_knownGene	exon	84456235	84456303	.	+	.	gene_id "XLOC_044557"; transcript_id "5_00120877"; exon_number "9"; gene_name "uc010chj.2"; oId "uc010chj.2"; nearest_ref "uc010chj.2"; class_code "="; tss_id "TSS40468"; p_id "P40282";
chr16	hg19_knownGene	exon	84456794	84456869	.	+	.	gene_id "XLOC_044557"; transcript_id "5_00120877"; exon_number "10"; gene_name "uc010chj.2"; oId "uc010chj.2"; nearest_ref "uc010chj.2"; class_code "="; tss_id "TSS40468"; p_id "P40282";
chr16	hg19_knownGene	exon	84459341	84459407	.	+	.	gene_id "XLOC_044557"; transcript_id "5_00120877"; exon_number "11"; gene_name "uc010chj.2"; oId "uc010chj.2"; nearest_ref "uc010chj.2"; class_code "="; tss_id "TSS40468"; p_id "P40282";
chr16	hg19_knownGene	exon	84472772	84472896	.	+	.	gene_id "XLOC_044557"; transcript_id "5_00120877"; exon_number "12"; gene_name "uc010chj.2"; oId "uc010chj.2"; nearest_ref "uc010chj.2"; class_code "="; tss_id "TSS40468"; p_id "P40282";
chr16	hg19_knownGene	exon	84473033	84473130	.	+	.	gene_id "XLOC_044557"; transcript_id "5_00120877"; exon_number "13"; gene_name "uc010chj.2"; oId "uc010chj.2"; nearest_ref "uc010chj.2"; class_code "="; tss_id "TSS40468"; p_id "P40282";
chr16	hg19_knownGene	exon	84474463	84474564	.	+	.	gene_id "XLOC_044557"; transcript_id "5_00120877"; exon_number "14"; gene_name "uc010chj.2"; oId "uc010chj.2"; nearest_ref "uc010chj.2"; class_code "="; tss_id "TSS40468"; p_id "P40282";
chr16	hg19_knownGene	exon	84476116	84476205	.	+	.	gene_id "XLOC_044557"; transcript_id "5_00120877"; exon_number "15"; gene_name "uc010chj.2"; oId "uc010chj.2"; nearest_ref "uc010chj.2"; class_code "="; tss_id "TSS40468"; p_id "P40282";
chr16	hg19_knownGene	exon	84479935	84480036	.	+	.	gene_id "XLOC_044557"; transcript_id "5_00120877"; exon_number "16"; gene_name "uc010chj.2"; oId "uc010chj.2"; nearest_ref "uc010chj.2"; class_code "="; tss_id "TSS40468"; p_id "P40282";
chr16	hg19_knownGene	exon	84482139	84482295	.	+	.	gene_id "XLOC_044557"; transcript_id "5_00120877"; exon_number "17"; gene_name "uc010chj.2"; oId "uc010chj.2"; nearest_ref "uc010chj.2"; class_code "="; tss_id "TSS40468"; p_id "P40282";
chr16	hg19_knownGene	exon	84485527	84485697	.	+	.	gene_id "XLOC_044557"; transcript_id "5_00120877"; exon_number "18"; gene_name "uc010chj.2"; oId "uc010chj.2"; nearest_ref "uc010chj.2"; class_code "="; tss_id "TSS40468"; p_id "P40282";
chr16	hg19_knownGene	exon	84486744	84486841	.	+	.	gene_id "XLOC_044557"; transcript_id "5_00120877"; exon_number "19"; gene_name "uc010chj.2"; oId "uc010chj.2"; nearest_ref "uc010chj.2"; class_code "="; tss_id "TSS40468"; p_id "P40282";
chr16	hg19_knownGene	exon	84486927	84486977	.	+	.	gene_id "XLOC_044557"; transcript_id "5_00120877"; exon_number "20"; gene_name "uc010chj.2"; oId "uc010chj.2"; nearest_ref "uc010chj.2"; class_code "="; tss_id "TSS40468"; p_id "P40282";
chr16	hg19_knownGene	exon	84488424	84488590	.	+	.	gene_id "XLOC_044557"; transcript_id "5_00120877"; exon_number "21"; gene_name "uc010chj.2"; oId "uc010chj.2"; nearest_ref "uc010chj.2"; class_code "="; tss_id "TSS40468"; p_id "P40282";
chr16	hg19_knownGene	exon	84492726	84492794	.	+	.	gene_id "XLOC_044557"; transcript_id "5_00120877"; exon_number "22"; gene_name "uc010chj.2"; oId "uc010chj.2"; nearest_ref "uc010chj.2"; class_code "="; tss_id "TSS40468"; p_id "P40282";
chr16	hg19_knownGene	exon	84492876	84492992	.	+	.	gene_id "XLOC_044557"; transcript_id "5_00120877"; exon_number "23"; gene_name "uc010chj.2"; oId "uc010chj.2"; nearest_ref "uc010chj.2"; class_code "="; tss_id "TSS40468"; p_id "P40282";
chr16	hg19_knownGene	exon	84493112	84493198	.	+	.	gene_id "XLOC_044557"; transcript_id "5_00120877"; exon_number "24"; gene_name "uc010chj.2"; oId "uc010chj.2"; nearest_ref "uc010chj.2"; class_code "="; tss_id "TSS40468"; p_id "P40282";
chr16	hg19_knownGene	exon	84494260	84494407	.	+	.	gene_id "XLOC_044557"; transcript_id "5_00120877"; exon_number "25"; gene_name "uc010chj.2"; oId "uc010chj.2"; nearest_ref "uc010chj.2"; class_code "="; tss_id "TSS40468"; p_id "P40282";
chr16	hg19_knownGene	exon	84495320	84495418	.	+	.	gene_id "XLOC_044557"; transcript_id "5_00120877"; exon_number "26"; gene_name "uc010chj.2"; oId "uc010chj.2"; nearest_ref "uc010chj.2"; class_code "="; tss_id "TSS40468"; p_id "P40282";
chr16	hg19_knownGene	exon	84495594	84495735	.	+	.	gene_id "XLOC_044557"; transcript_id "5_00120877"; exon_number "27"; gene_name "uc010chj.2"; oId "uc010chj.2"; nearest_ref "uc010chj.2"; class_code "="; tss_id "TSS40468"; p_id "P40282";
chr16	hg19_knownGene	exon	84497220	84497792	.	+	.	gene_id "XLOC_044557"; transcript_id "5_00120877"; exon_number "28"; gene_name "uc010chj.2"; oId "uc010chj.2"; nearest_ref "uc010chj.2"; class_code "="; tss_id "TSS40468"; p_id "P40282";
chr16	hg19_knownGene	exon	84402133	84402320	.	+	.	gene_id "XLOC_044557"; transcript_id "5_00120876"; exon_number "1"; gene_name "uc002fhx.2"; oId "uc002fhx.2"; nearest_ref "uc002fhx.2"; class_code "="; tss_id "TSS40468"; p_id "P40284";
chr16	hg19_knownGene	exon	84432105	84432215	.	+	.	gene_id "XLOC_044557"; transcript_id "5_00120876"; exon_number "2"; gene_name "uc002fhx.2"; oId "uc002fhx.2"; nearest_ref "uc002fhx.2"; class_code "="; tss_id "TSS40468"; p_id "P40284";
chr16	hg19_knownGene	exon	84438734	84438850	.	+	.	gene_id "XLOC_044557"; transcript_id "5_00120876"; exon_number "3"; gene_name "uc002fhx.2"; oId "uc002fhx.2"; nearest_ref "uc002fhx.2"; class_code "="; tss_id "TSS40468"; p_id "P40284";
chr16	hg19_knownGene	exon	84442011	84442100	.	+	.	gene_id "XLOC_044557"; transcript_id "5_00120876"; exon_number "4"; gene_name "uc002fhx.2"; oId "uc002fhx.2"; nearest_ref "uc002fhx.2"; class_code "="; tss_id "TSS40468"; p_id "P40284";
chr16	hg19_knownGene	exon	84444174	84444209	.	+	.	gene_id "XLOC_044557"; transcript_id "5_00120876"; exon_number "5"; gene_name "uc002fhx.2"; oId "uc002fhx.2"; nearest_ref "uc002fhx.2"; class_code "="; tss_id "TSS40468"; p_id "P40284";
chr16	hg19_knownGene	exon	84444310	84444371	.	+	.	gene_id "XLOC_044557"; transcript_id "5_00120876"; exon_number "6"; gene_name "uc002fhx.2"; oId "uc002fhx.2"; nearest_ref "uc002fhx.2"; class_code "="; tss_id "TSS40468"; p_id "P40284";
chr16	hg19_knownGene	exon	84449089	84449197	.	+	.	gene_id "XLOC_044557"; transcript_id "5_00120876"; exon_number "7"; gene_name "uc002fhx.2"; oId "uc002fhx.2"; nearest_ref "uc002fhx.2"; class_code "="; tss_id "TSS40468"; p_id "P40284";
chr16	hg19_knownGene	exon	84455996	84456145	.	+	.	gene_id "XLOC_044557"; transcript_id "5_00120876"; exon_number "8"; gene_name "uc002fhx.2"; oId "uc002fhx.2"; nearest_ref "uc002fhx.2"; class_code "="; tss_id "TSS40468"; p_id "P40284";
chr16	hg19_knownGene	exon	84456235	84456303	.	+	.	gene_id "XLOC_044557"; transcript_id "5_00120876"; exon_number "9"; gene_name "uc002fhx.2"; oId "uc002fhx.2"; nearest_ref "uc002fhx.2"; class_code "="; tss_id "TSS40468"; p_id "P40284";
chr16	hg19_knownGene	exon	84456794	84456869	.	+	.	gene_id "XLOC_044557"; transcript_id "5_00120876"; exon_number "10"; gene_name "uc002fhx.2"; oId "uc002fhx.2"; nearest_ref "uc002fhx.2"; class_code "="; tss_id "TSS40468"; p_id "P40284";
chr16	hg19_knownGene	exon	84459341	84459407	.	+	.	gene_id "XLOC_044557"; transcript_id "5_00120876"; exon_number "11"; gene_name "uc002fhx.2"; oId "uc002fhx.2"; nearest_ref "uc002fhx.2"; class_code "="; tss_id "TSS40468"; p_id "P40284";
chr16	hg19_knownGene	exon	84472772	84472896	.	+	.	gene_id "XLOC_044557"; transcript_id "5_00120876"; exon_number "12"; gene_name "uc002fhx.2"; oId "uc002fhx.2"; nearest_ref "uc002fhx.2"; class_code "="; tss_id "TSS40468"; p_id "P40284";
chr16	hg19_knownGene	exon	84473033	84473130	.	+	.	gene_id "XLOC_044557"; transcript_id "5_00120876"; exon_number "13"; gene_name "uc002fhx.2"; oId "uc002fhx.2"; nearest_ref "uc002fhx.2"; class_code "="; tss_id "TSS40468"; p_id "P40284";
chr16	hg19_knownGene	exon	84474463	84474564	.	+	.	gene_id "XLOC_044557"; transcript_id "5_00120876"; exon_number "14"; gene_name "uc002fhx.2"; oId "uc002fhx.2"; nearest_ref "uc002fhx.2"; class_code "="; tss_id "TSS40468"; p_id "P40284";
chr16	hg19_knownGene	exon	84476116	84476205	.	+	.	gene_id "XLOC_044557"; transcript_id "5_00120876"; exon_number "15"; gene_name "uc002fhx.2"; oId "uc002fhx.2"; nearest_ref "uc002fhx.2"; class_code "="; tss_id "TSS40468"; p_id "P40284";
chr16	hg19_knownGene	exon	84479935	84480036	.	+	.	gene_id "XLOC_044557"; transcript_id "5_00120876"; exon_number "16"; gene_name "uc002fhx.2"; oId "uc002fhx.2"; nearest_ref "uc002fhx.2"; class_code "="; tss_id "TSS40468"; p_id "P40284";
chr16	hg19_knownGene	exon	84482139	84482295	.	+	.	gene_id "XLOC_044557"; transcript_id "5_00120876"; exon_number "17"; gene_name "uc002fhx.2"; oId "uc002fhx.2"; nearest_ref "uc002fhx.2"; class_code "="; tss_id "TSS40468"; p_id "P40284";
chr16	hg19_knownGene	exon	84485527	84485697	.	+	.	gene_id "XLOC_044557"; transcript_id "5_00120876"; exon_number "18"; gene_name "uc002fhx.2"; oId "uc002fhx.2"; nearest_ref "uc002fhx.2"; class_code "="; tss_id "TSS40468"; p_id "P40284";
chr16	hg19_knownGene	exon	84486744	84486841	.	+	.	gene_id "XLOC_044557"; transcript_id "5_00120876"; exon_number "19"; gene_name "uc002fhx.2"; oId "uc002fhx.2"; nearest_ref "uc002fhx.2"; class_code "="; tss_id "TSS40468"; p_id "P40284";
chr16	hg19_knownGene	exon	84486927	84486977	.	+	.	gene_id "XLOC_044557"; transcript_id "5_00120876"; exon_number "20"; gene_name "uc002fhx.2"; oId "uc002fhx.2"; nearest_ref "uc002fhx.2"; class_code "="; tss_id "TSS40468"; p_id "P40284";
chr16	hg19_knownGene	exon	84488424	84488590	.	+	.	gene_id "XLOC_044557"; transcript_id "5_00120876"; exon_number "21"; gene_name "uc002fhx.2"; oId "uc002fhx.2"; nearest_ref "uc002fhx.2"; class_code "="; tss_id "TSS40468"; p_id "P40284";
chr16	hg19_knownGene	exon	84492726	84492794	.	+	.	gene_id "XLOC_044557"; transcript_id "5_00120876"; exon_number "22"; gene_name "uc002fhx.2"; oId "uc002fhx.2"; nearest_ref "uc002fhx.2"; class_code "="; tss_id "TSS40468"; p_id "P40284";
chr16	hg19_knownGene	exon	84492876	84492992	.	+	.	gene_id "XLOC_044557"; transcript_id "5_00120876"; exon_number "23"; gene_name "uc002fhx.2"; oId "uc002fhx.2"; nearest_ref "uc002fhx.2"; class_code "="; tss_id "TSS40468"; p_id "P40284";
chr16	hg19_knownGene	exon	84494260	84494407	.	+	.	gene_id "XLOC_044557"; transcript_id "5_00120876"; exon_number "24"; gene_name "uc002fhx.2"; oId "uc002fhx.2"; nearest_ref "uc002fhx.2"; class_code "="; tss_id "TSS40468"; p_id "P40284";
chr16	hg19_knownGene	exon	84495320	84495418	.	+	.	gene_id "XLOC_044557"; transcript_id "5_00120876"; exon_number "25"; gene_name "uc002fhx.2"; oId "uc002fhx.2"; nearest_ref "uc002fhx.2"; class_code "="; tss_id "TSS40468"; p_id "P40284";
chr16	hg19_knownGene	exon	84495594	84495735	.	+	.	gene_id "XLOC_044557"; transcript_id "5_00120876"; exon_number "26"; gene_name "uc002fhx.2"; oId "uc002fhx.2"; nearest_ref "uc002fhx.2"; class_code "="; tss_id "TSS40468"; p_id "P40284";
chr16	hg19_knownGene	exon	84497220	84497792	.	+	.	gene_id "XLOC_044557"; transcript_id "5_00120876"; exon_number "27"; gene_name "uc002fhx.2"; oId "uc002fhx.2"; nearest_ref "uc002fhx.2"; class_code "="; tss_id "TSS40468"; p_id "P40284";
chr16	hg19_knownGene	exon	84438033	84438850	.	+	.	gene_id "XLOC_044557"; transcript_id "5_00120878"; exon_number "1"; gene_name "uc002fhy.2"; oId "uc002fhy.2"; nearest_ref "uc002fhy.2"; class_code "="; tss_id "TSS40469"; p_id "P40283";
chr16	hg19_knownGene	exon	84442011	84442100	.	+	.	gene_id "XLOC_044557"; transcript_id "5_00120878"; exon_number "2"; gene_name "uc002fhy.2"; oId "uc002fhy.2"; nearest_ref "uc002fhy.2"; class_code "="; tss_id "TSS40469"; p_id "P40283";
chr16	hg19_knownGene	exon	84444174	84444209	.	+	.	gene_id "XLOC_044557"; transcript_id "5_00120878"; exon_number "3"; gene_name "uc002fhy.2"; oId "uc002fhy.2"; nearest_ref "uc002fhy.2"; class_code "="; tss_id "TSS40469"; p_id "P40283";
chr16	hg19_knownGene	exon	84444310	84444371	.	+	.	gene_id "XLOC_044557"; transcript_id "5_00120878"; exon_number "4"; gene_name "uc002fhy.2"; oId "uc002fhy.2"; nearest_ref "uc002fhy.2"; class_code "="; tss_id "TSS40469"; p_id "P40283";
chr16	hg19_knownGene	exon	84449089	84449197	.	+	.	gene_id "XLOC_044557"; transcript_id "5_00120878"; exon_number "5"; gene_name "uc002fhy.2"; oId "uc002fhy.2"; nearest_ref "uc002fhy.2"; class_code "="; tss_id "TSS40469"; p_id "P40283";
chr16	hg19_knownGene	exon	84455996	84456145	.	+	.	gene_id "XLOC_044557"; transcript_id "5_00120878"; exon_number "6"; gene_name "uc002fhy.2"; oId "uc002fhy.2"; nearest_ref "uc002fhy.2"; class_code "="; tss_id "TSS40469"; p_id "P40283";
chr16	hg19_knownGene	exon	84456235	84456303	.	+	.	gene_id "XLOC_044557"; transcript_id "5_00120878"; exon_number "7"; gene_name "uc002fhy.2"; oId "uc002fhy.2"; nearest_ref "uc002fhy.2"; class_code "="; tss_id "TSS40469"; p_id "P40283";
chr16	hg19_knownGene	exon	84456794	84456869	.	+	.	gene_id "XLOC_044557"; transcript_id "5_00120878"; exon_number "8"; gene_name "uc002fhy.2"; oId "uc002fhy.2"; nearest_ref "uc002fhy.2"; class_code "="; tss_id "TSS40469"; p_id "P40283";
chr16	hg19_knownGene	exon	84459341	84459407	.	+	.	gene_id "XLOC_044557"; transcript_id "5_00120878"; exon_number "9"; gene_name "uc002fhy.2"; oId "uc002fhy.2"; nearest_ref "uc002fhy.2"; class_code "="; tss_id "TSS40469"; p_id "P40283";
chr16	hg19_knownGene	exon	84472772	84472896	.	+	.	gene_id "XLOC_044557"; transcript_id "5_00120878"; exon_number "10"; gene_name "uc002fhy.2"; oId "uc002fhy.2"; nearest_ref "uc002fhy.2"; class_code "="; tss_id "TSS40469"; p_id "P40283";
chr16	hg19_knownGene	exon	84473033	84473130	.	+	.	gene_id "XLOC_044557"; transcript_id "5_00120878"; exon_number "11"; gene_name "uc002fhy.2"; oId "uc002fhy.2"; nearest_ref "uc002fhy.2"; class_code "="; tss_id "TSS40469"; p_id "P40283";
chr16	hg19_knownGene	exon	84474463	84474564	.	+	.	gene_id "XLOC_044557"; transcript_id "5_00120878"; exon_number "12"; gene_name "uc002fhy.2"; oId "uc002fhy.2"; nearest_ref "uc002fhy.2"; class_code "="; tss_id "TSS40469"; p_id "P40283";
chr16	hg19_knownGene	exon	84476116	84476205	.	+	.	gene_id "XLOC_044557"; transcript_id "5_00120878"; exon_number "13"; gene_name "uc002fhy.2"; oId "uc002fhy.2"; nearest_ref "uc002fhy.2"; class_code "="; tss_id "TSS40469"; p_id "P40283";
chr16	hg19_knownGene	exon	84479935	84480036	.	+	.	gene_id "XLOC_044557"; transcript_id "5_00120878"; exon_number "14"; gene_name "uc002fhy.2"; oId "uc002fhy.2"; nearest_ref "uc002fhy.2"; class_code "="; tss_id "TSS40469"; p_id "P40283";
chr16	hg19_knownGene	exon	84482139	84482295	.	+	.	gene_id "XLOC_044557"; transcript_id "5_00120878"; exon_number "15"; gene_name "uc002fhy.2"; oId "uc002fhy.2"; nearest_ref "uc002fhy.2"; class_code "="; tss_id "TSS40469"; p_id "P40283";
chr16	hg19_knownGene	exon	84485527	84485697	.	+	.	gene_id "XLOC_044557"; transcript_id "5_00120878"; exon_number "16"; gene_name "uc002fhy.2"; oId "uc002fhy.2"; nearest_ref "uc002fhy.2"; class_code "="; tss_id "TSS40469"; p_id "P40283";
chr16	hg19_knownGene	exon	84486744	84486841	.	+	.	gene_id "XLOC_044557"; transcript_id "5_00120878"; exon_number "17"; gene_name "uc002fhy.2"; oId "uc002fhy.2"; nearest_ref "uc002fhy.2"; class_code "="; tss_id "TSS40469"; p_id "P40283";
chr16	hg19_knownGene	exon	84486927	84486977	.	+	.	gene_id "XLOC_044557"; transcript_id "5_00120878"; exon_number "18"; gene_name "uc002fhy.2"; oId "uc002fhy.2"; nearest_ref "uc002fhy.2"; class_code "="; tss_id "TSS40469"; p_id "P40283";
chr16	hg19_knownGene	exon	84488424	84488590	.	+	.	gene_id "XLOC_044557"; transcript_id "5_00120878"; exon_number "19"; gene_name "uc002fhy.2"; oId "uc002fhy.2"; nearest_ref "uc002fhy.2"; class_code "="; tss_id "TSS40469"; p_id "P40283";
chr16	hg19_knownGene	exon	84492726	84492794	.	+	.	gene_id "XLOC_044557"; transcript_id "5_00120878"; exon_number "20"; gene_name "uc002fhy.2"; oId "uc002fhy.2"; nearest_ref "uc002fhy.2"; class_code "="; tss_id "TSS40469"; p_id "P40283";
chr16	hg19_knownGene	exon	84492876	84492992	.	+	.	gene_id "XLOC_044557"; transcript_id "5_00120878"; exon_number "21"; gene_name "uc002fhy.2"; oId "uc002fhy.2"; nearest_ref "uc002fhy.2"; class_code "="; tss_id "TSS40469"; p_id "P40283";
chr16	hg19_knownGene	exon	84494260	84494407	.	+	.	gene_id "XLOC_044557"; transcript_id "5_00120878"; exon_number "22"; gene_name "uc002fhy.2"; oId "uc002fhy.2"; nearest_ref "uc002fhy.2"; class_code "="; tss_id "TSS40469"; p_id "P40283";
chr16	hg19_knownGene	exon	84495320	84495418	.	+	.	gene_id "XLOC_044557"; transcript_id "5_00120878"; exon_number "23"; gene_name "uc002fhy.2"; oId "uc002fhy.2"; nearest_ref "uc002fhy.2"; class_code "="; tss_id "TSS40469"; p_id "P40283";
chr16	hg19_knownGene	exon	84495594	84495735	.	+	.	gene_id "XLOC_044557"; transcript_id "5_00120878"; exon_number "24"; gene_name "uc002fhy.2"; oId "uc002fhy.2"; nearest_ref "uc002fhy.2"; class_code "="; tss_id "TSS40469"; p_id "P40283";
chr16	hg19_knownGene	exon	84497220	84497792	.	+	.	gene_id "XLOC_044557"; transcript_id "5_00120878"; exon_number "25"; gene_name "uc002fhy.2"; oId "uc002fhy.2"; nearest_ref "uc002fhy.2"; class_code "="; tss_id "TSS40469"; p_id "P40283";
chr16	hg19_knownGene	exon	84440194	84440255	.	+	.	gene_id "XLOC_044557"; transcript_id "5_00120879"; exon_number "1"; gene_name "uc002fhz.2"; oId "uc002fhz.2"; nearest_ref "uc002fhz.2"; class_code "="; tss_id "TSS40470"; p_id "P40281";
chr16	hg19_knownGene	exon	84442011	84442100	.	+	.	gene_id "XLOC_044557"; transcript_id "5_00120879"; exon_number "2"; gene_name "uc002fhz.2"; oId "uc002fhz.2"; nearest_ref "uc002fhz.2"; class_code "="; tss_id "TSS40470"; p_id "P40281";
chr16	hg19_knownGene	exon	84444174	84444209	.	+	.	gene_id "XLOC_044557"; transcript_id "5_00120879"; exon_number "3"; gene_name "uc002fhz.2"; oId "uc002fhz.2"; nearest_ref "uc002fhz.2"; class_code "="; tss_id "TSS40470"; p_id "P40281";
chr16	hg19_knownGene	exon	84449089	84449197	.	+	.	gene_id "XLOC_044557"; transcript_id "5_00120879"; exon_number "4"; gene_name "uc002fhz.2"; oId "uc002fhz.2"; nearest_ref "uc002fhz.2"; class_code "="; tss_id "TSS40470"; p_id "P40281";
chr16	hg19_knownGene	exon	84455996	84456145	.	+	.	gene_id "XLOC_044557"; transcript_id "5_00120879"; exon_number "5"; gene_name "uc002fhz.2"; oId "uc002fhz.2"; nearest_ref "uc002fhz.2"; class_code "="; tss_id "TSS40470"; p_id "P40281";
chr16	hg19_knownGene	exon	84456235	84456303	.	+	.	gene_id "XLOC_044557"; transcript_id "5_00120879"; exon_number "6"; gene_name "uc002fhz.2"; oId "uc002fhz.2"; nearest_ref "uc002fhz.2"; class_code "="; tss_id "TSS40470"; p_id "P40281";
chr16	hg19_knownGene	exon	84456794	84456869	.	+	.	gene_id "XLOC_044557"; transcript_id "5_00120879"; exon_number "7"; gene_name "uc002fhz.2"; oId "uc002fhz.2"; nearest_ref "uc002fhz.2"; class_code "="; tss_id "TSS40470"; p_id "P40281";
chr16	hg19_knownGene	exon	84459341	84459407	.	+	.	gene_id "XLOC_044557"; transcript_id "5_00120879"; exon_number "8"; gene_name "uc002fhz.2"; oId "uc002fhz.2"; nearest_ref "uc002fhz.2"; class_code "="; tss_id "TSS40470"; p_id "P40281";
chr16	hg19_knownGene	exon	84472772	84472896	.	+	.	gene_id "XLOC_044557"; transcript_id "5_00120879"; exon_number "9"; gene_name "uc002fhz.2"; oId "uc002fhz.2"; nearest_ref "uc002fhz.2"; class_code "="; tss_id "TSS40470"; p_id "P40281";
chr16	hg19_knownGene	exon	84473033	84473130	.	+	.	gene_id "XLOC_044557"; transcript_id "5_00120879"; exon_number "10"; gene_name "uc002fhz.2"; oId "uc002fhz.2"; nearest_ref "uc002fhz.2"; class_code "="; tss_id "TSS40470"; p_id "P40281";
chr16	hg19_knownGene	exon	84474463	84474564	.	+	.	gene_id "XLOC_044557"; transcript_id "5_00120879"; exon_number "11"; gene_name "uc002fhz.2"; oId "uc002fhz.2"; nearest_ref "uc002fhz.2"; class_code "="; tss_id "TSS40470"; p_id "P40281";
chr16	hg19_knownGene	exon	84476116	84476205	.	+	.	gene_id "XLOC_044557"; transcript_id "5_00120879"; exon_number "12"; gene_name "uc002fhz.2"; oId "uc002fhz.2"; nearest_ref "uc002fhz.2"; class_code "="; tss_id "TSS40470"; p_id "P40281";
chr16	hg19_knownGene	exon	84479935	84480036	.	+	.	gene_id "XLOC_044557"; transcript_id "5_00120879"; exon_number "13"; gene_name "uc002fhz.2"; oId "uc002fhz.2"; nearest_ref "uc002fhz.2"; class_code "="; tss_id "TSS40470"; p_id "P40281";
chr16	hg19_knownGene	exon	84482139	84482295	.	+	.	gene_id "XLOC_044557"; transcript_id "5_00120879"; exon_number "14"; gene_name "uc002fhz.2"; oId "uc002fhz.2"; nearest_ref "uc002fhz.2"; class_code "="; tss_id "TSS40470"; p_id "P40281";
chr16	hg19_knownGene	exon	84485527	84485697	.	+	.	gene_id "XLOC_044557"; transcript_id "5_00120879"; exon_number "15"; gene_name "uc002fhz.2"; oId "uc002fhz.2"; nearest_ref "uc002fhz.2"; class_code "="; tss_id "TSS40470"; p_id "P40281";
chr16	hg19_knownGene	exon	84486744	84486841	.	+	.	gene_id "XLOC_044557"; transcript_id "5_00120879"; exon_number "16"; gene_name "uc002fhz.2"; oId "uc002fhz.2"; nearest_ref "uc002fhz.2"; class_code "="; tss_id "TSS40470"; p_id "P40281";
chr16	hg19_knownGene	exon	84486927	84486977	.	+	.	gene_id "XLOC_044557"; transcript_id "5_00120879"; exon_number "17"; gene_name "uc002fhz.2"; oId "uc002fhz.2"; nearest_ref "uc002fhz.2"; class_code "="; tss_id "TSS40470"; p_id "P40281";
chr16	hg19_knownGene	exon	84488424	84488590	.	+	.	gene_id "XLOC_044557"; transcript_id "5_00120879"; exon_number "18"; gene_name "uc002fhz.2"; oId "uc002fhz.2"; nearest_ref "uc002fhz.2"; class_code "="; tss_id "TSS40470"; p_id "P40281";
chr16	hg19_knownGene	exon	84492726	84492794	.	+	.	gene_id "XLOC_044557"; transcript_id "5_00120879"; exon_number "19"; gene_name "uc002fhz.2"; oId "uc002fhz.2"; nearest_ref "uc002fhz.2"; class_code "="; tss_id "TSS40470"; p_id "P40281";
chr16	hg19_knownGene	exon	84492876	84492992	.	+	.	gene_id "XLOC_044557"; transcript_id "5_00120879"; exon_number "20"; gene_name "uc002fhz.2"; oId "uc002fhz.2"; nearest_ref "uc002fhz.2"; class_code "="; tss_id "TSS40470"; p_id "P40281";
chr16	hg19_knownGene	exon	84494260	84494407	.	+	.	gene_id "XLOC_044557"; transcript_id "5_00120879"; exon_number "21"; gene_name "uc002fhz.2"; oId "uc002fhz.2"; nearest_ref "uc002fhz.2"; class_code "="; tss_id "TSS40470"; p_id "P40281";
chr16	hg19_knownGene	exon	84495320	84495418	.	+	.	gene_id "XLOC_044557"; transcript_id "5_00120879"; exon_number "22"; gene_name "uc002fhz.2"; oId "uc002fhz.2"; nearest_ref "uc002fhz.2"; class_code "="; tss_id "TSS40470"; p_id "P40281";
chr16	hg19_knownGene	exon	84495594	84495735	.	+	.	gene_id "XLOC_044557"; transcript_id "5_00120879"; exon_number "23"; gene_name "uc002fhz.2"; oId "uc002fhz.2"; nearest_ref "uc002fhz.2"; class_code "="; tss_id "TSS40470"; p_id "P40281";
chr16	hg19_knownGene	exon	84497220	84497792	.	+	.	gene_id "XLOC_044557"; transcript_id "5_00120879"; exon_number "24"; gene_name "uc002fhz.2"; oId "uc002fhz.2"; nearest_ref "uc002fhz.2"; class_code "="; tss_id "TSS40470"; p_id "P40281";
chr16	hg19_knownGene	exon	84493212	84494407	.	+	.	gene_id "XLOC_044557"; transcript_id "5_00120880"; exon_number "1"; gene_name "uc002fia.2"; oId "uc002fia.2"; nearest_ref "uc002fia.2"; class_code "="; tss_id "TSS40471"; p_id "P40280";
chr16	hg19_knownGene	exon	84495320	84495418	.	+	.	gene_id "XLOC_044557"; transcript_id "5_00120880"; exon_number "2"; gene_name "uc002fia.2"; oId "uc002fia.2"; nearest_ref "uc002fia.2"; class_code "="; tss_id "TSS40471"; p_id "P40280";
chr16	hg19_knownGene	exon	84495594	84495735	.	+	.	gene_id "XLOC_044557"; transcript_id "5_00120880"; exon_number "3"; gene_name "uc002fia.2"; oId "uc002fia.2"; nearest_ref "uc002fia.2"; class_code "="; tss_id "TSS40471"; p_id "P40280";
chr16	hg19_knownGene	exon	84497220	84497792	.	+	.	gene_id "XLOC_044557"; transcript_id "5_00120880"; exon_number "4"; gene_name "uc002fia.2"; oId "uc002fia.2"; nearest_ref "uc002fia.2"; class_code "="; tss_id "TSS40471"; p_id "P40280";
chr16	Cufflinks	exon	84538614	84539281	.	+	.	gene_id "XLOC_044558"; transcript_id "5_00124898"; exon_number "1"; oId "upf1_r4.14479.1"; class_code "u";
chr16	Cufflinks	exon	84539427	84539933	.	+	.	gene_id "XLOC_044559"; transcript_id "5_00124899"; exon_number "1"; oId "upf1_r4.14480.1"; class_code "u";
chr16	Cufflinks	exon	84540546	84541070	.	+	.	gene_id "XLOC_044560"; transcript_id "5_00124059"; exon_number "1"; oId "upf1_r4.14481.1"; class_code ".";
chr16	Cufflinks	exon	84542611	84543020	.	+	.	gene_id "XLOC_044561"; transcript_id "5_00124900"; exon_number "1"; oId "upf1_r4.14482.1"; class_code "u";
chr16	Cufflinks	exon	84543229	84543970	.	+	.	gene_id "XLOC_044562"; transcript_id "5_00124901"; exon_number "1"; oId "upf1_r4.14483.1"; class_code "u";
chr16	Cufflinks	exon	84544734	84545214	.	+	.	gene_id "XLOC_044563"; transcript_id "5_00123154"; exon_number "1"; oId "SC4.12174.1"; class_code ".";
chr16	hg19_knownGene	exon	84682131	84682255	.	+	.	gene_id "XLOC_044564"; transcript_id "5_00120882"; exon_number "1"; gene_name "uc010chl.2"; oId "uc010chl.2"; nearest_ref "uc010chl.2"; class_code "="; tss_id "TSS40472"; p_id "P40286";
chr16	hg19_knownGene	exon	84684458	84684536	.	+	.	gene_id "XLOC_044564"; transcript_id "5_00120882"; exon_number "2"; gene_name "uc010chl.2"; oId "uc010chl.2"; nearest_ref "uc010chl.2"; class_code "="; tss_id "TSS40472"; p_id "P40286";
chr16	hg19_knownGene	exon	84690477	84691519	.	+	.	gene_id "XLOC_044564"; transcript_id "5_00120882"; exon_number "3"; gene_name "uc010chl.2"; oId "uc010chl.2"; nearest_ref "uc010chl.2"; class_code "="; tss_id "TSS40472"; p_id "P40286";
chr16	hg19_knownGene	exon	84695184	84695915	.	+	.	gene_id "XLOC_044564"; transcript_id "5_00120882"; exon_number "4"; gene_name "uc010chl.2"; oId "uc010chl.2"; nearest_ref "uc010chl.2"; class_code "="; tss_id "TSS40472"; p_id "P40286";
chr16	Cufflinks	exon	84682131	84682255	.	+	.	gene_id "XLOC_044564"; transcript_id "5_00120881"; exon_number "1"; gene_name "uc002fig.2"; oId "upf3.8345.3"; nearest_ref "uc002fig.2"; class_code "="; tss_id "TSS40472"; p_id "P40285";
chr16	Cufflinks	exon	84684458	84684536	.	+	.	gene_id "XLOC_044564"; transcript_id "5_00120881"; exon_number "2"; gene_name "uc002fig.2"; oId "upf3.8345.3"; nearest_ref "uc002fig.2"; class_code "="; tss_id "TSS40472"; p_id "P40285";
chr16	Cufflinks	exon	84690477	84691550	.	+	.	gene_id "XLOC_044564"; transcript_id "5_00120881"; exon_number "3"; gene_name "uc002fig.2"; oId "upf3.8345.3"; nearest_ref "uc002fig.2"; class_code "="; tss_id "TSS40472"; p_id "P40285";
chr16	Cufflinks	exon	84693366	84693523	.	+	.	gene_id "XLOC_044564"; transcript_id "5_00120881"; exon_number "4"; gene_name "uc002fig.2"; oId "upf3.8345.3"; nearest_ref "uc002fig.2"; class_code "="; tss_id "TSS40472"; p_id "P40285";
chr16	Cufflinks	exon	84695184	84701283	.	+	.	gene_id "XLOC_044564"; transcript_id "5_00120881"; exon_number "5"; gene_name "uc002fig.2"; oId "upf3.8345.3"; nearest_ref "uc002fig.2"; class_code "="; tss_id "TSS40472"; p_id "P40285";
chr16	Cufflinks	exon	84682454	84682493	.	+	.	gene_id "XLOC_044564"; transcript_id "5_00120883"; exon_number "1"; gene_name "uc010chl.2"; oId "SC3.8077.3"; nearest_ref "uc010chl.2"; class_code "j"; tss_id "TSS40473";
chr16	Cufflinks	exon	84684458	84684536	.	+	.	gene_id "XLOC_044564"; transcript_id "5_00120883"; exon_number "2"; gene_name "uc010chl.2"; oId "SC3.8077.3"; nearest_ref "uc010chl.2"; class_code "j"; tss_id "TSS40473";
chr16	Cufflinks	exon	84690477	84691550	.	+	.	gene_id "XLOC_044564"; transcript_id "5_00120883"; exon_number "3"; gene_name "uc010chl.2"; oId "SC3.8077.3"; nearest_ref "uc010chl.2"; class_code "j"; tss_id "TSS40473";
chr16	Cufflinks	exon	84693366	84693523	.	+	.	gene_id "XLOC_044564"; transcript_id "5_00120883"; exon_number "4"; gene_name "uc010chl.2"; oId "SC3.8077.3"; nearest_ref "uc010chl.2"; class_code "j"; tss_id "TSS40473";
chr16	Cufflinks	exon	84695184	84701277	.	+	.	gene_id "XLOC_044564"; transcript_id "5_00120883"; exon_number "5"; gene_name "uc010chl.2"; oId "SC3.8077.3"; nearest_ref "uc010chl.2"; class_code "j"; tss_id "TSS40473";
chr16	Cufflinks	exon	84682472	84682493	.	+	.	gene_id "XLOC_044564"; transcript_id "5_00123155"; exon_number "1"; gene_name "uc010chl.2"; oId "SC4.12176.3"; nearest_ref "uc010chl.2"; class_code "j"; tss_id "TSS40473";
chr16	Cufflinks	exon	84684458	84684536	.	+	.	gene_id "XLOC_044564"; transcript_id "5_00123155"; exon_number "2"; gene_name "uc010chl.2"; oId "SC4.12176.3"; nearest_ref "uc010chl.2"; class_code "j"; tss_id "TSS40473";
chr16	Cufflinks	exon	84690477	84691519	.	+	.	gene_id "XLOC_044564"; transcript_id "5_00123155"; exon_number "3"; gene_name "uc010chl.2"; oId "SC4.12176.3"; nearest_ref "uc010chl.2"; class_code "j"; tss_id "TSS40473";
chr16	Cufflinks	exon	84695184	84701181	.	+	.	gene_id "XLOC_044564"; transcript_id "5_00123155"; exon_number "4"; gene_name "uc010chl.2"; oId "SC4.12176.3"; nearest_ref "uc010chl.2"; class_code "j"; tss_id "TSS40473";
chr16	Cufflinks	exon	84684468	84684536	.	+	.	gene_id "XLOC_044564"; transcript_id "5_00124060"; exon_number "1"; gene_name "uc010chl.2"; oId "upf3.8345.4"; nearest_ref "uc010chl.2"; class_code "c"; tss_id "TSS40474";
chr16	Cufflinks	exon	84690477	84691519	.	+	.	gene_id "XLOC_044564"; transcript_id "5_00124060"; exon_number "2"; gene_name "uc010chl.2"; oId "upf3.8345.4"; nearest_ref "uc010chl.2"; class_code "c"; tss_id "TSS40474";
chr16	Cufflinks	exon	84695184	84701283	.	+	.	gene_id "XLOC_044564"; transcript_id "5_00124060"; exon_number "3"; gene_name "uc010chl.2"; oId "upf3.8345.4"; nearest_ref "uc010chl.2"; class_code "c"; tss_id "TSS40474";
chr16	Cufflinks	exon	84692321	84692558	.	+	.	gene_id "XLOC_044565"; transcript_id "5_00124902"; exon_number "1"; gene_name "uc010chl.2"; oId "upf1_r4.14494.1"; nearest_ref "uc010chl.2"; class_code "i";
chr16	hg19_knownGene	exon	84733555	84733717	.	+	.	gene_id "XLOC_044566"; transcript_id "5_00120887"; exon_number "1"; gene_name "uc010voe.1"; oId "uc010voe.1"; nearest_ref "uc010voe.1"; class_code "="; tss_id "TSS40475"; p_id "P40287";
chr16	hg19_knownGene	exon	84738346	84738466	.	+	.	gene_id "XLOC_044566"; transcript_id "5_00120887"; exon_number "2"; gene_name "uc010voe.1"; oId "uc010voe.1"; nearest_ref "uc010voe.1"; class_code "="; tss_id "TSS40475"; p_id "P40287";
chr16	hg19_knownGene	exon	84767041	84767109	.	+	.	gene_id "XLOC_044566"; transcript_id "5_00120887"; exon_number "3"; gene_name "uc010voe.1"; oId "uc010voe.1"; nearest_ref "uc010voe.1"; class_code "="; tss_id "TSS40475"; p_id "P40287";
chr16	hg19_knownGene	exon	84773915	84773975	.	+	.	gene_id "XLOC_044566"; transcript_id "5_00120887"; exon_number "4"; gene_name "uc010voe.1"; oId "uc010voe.1"; nearest_ref "uc010voe.1"; class_code "="; tss_id "TSS40475"; p_id "P40287";
chr16	hg19_knownGene	exon	84778239	84779279	.	+	.	gene_id "XLOC_044566"; transcript_id "5_00120887"; exon_number "5"; gene_name "uc010voe.1"; oId "uc010voe.1"; nearest_ref "uc010voe.1"; class_code "="; tss_id "TSS40475"; p_id "P40287";
chr16	hg19_knownGene	exon	84792322	84792413	.	+	.	gene_id "XLOC_044566"; transcript_id "5_00120887"; exon_number "6"; gene_name "uc010voe.1"; oId "uc010voe.1"; nearest_ref "uc010voe.1"; class_code "="; tss_id "TSS40475"; p_id "P40287";
chr16	hg19_knownGene	exon	84792969	84793078	.	+	.	gene_id "XLOC_044566"; transcript_id "5_00120887"; exon_number "7"; gene_name "uc010voe.1"; oId "uc010voe.1"; nearest_ref "uc010voe.1"; class_code "="; tss_id "TSS40475"; p_id "P40287";
chr16	hg19_knownGene	exon	84793497	84793552	.	+	.	gene_id "XLOC_044566"; transcript_id "5_00120887"; exon_number "8"; gene_name "uc010voe.1"; oId "uc010voe.1"; nearest_ref "uc010voe.1"; class_code "="; tss_id "TSS40475"; p_id "P40287";
chr16	hg19_knownGene	exon	84793778	84793881	.	+	.	gene_id "XLOC_044566"; transcript_id "5_00120887"; exon_number "9"; gene_name "uc010voe.1"; oId "uc010voe.1"; nearest_ref "uc010voe.1"; class_code "="; tss_id "TSS40475"; p_id "P40287";
chr16	hg19_knownGene	exon	84796595	84796694	.	+	.	gene_id "XLOC_044566"; transcript_id "5_00120887"; exon_number "10"; gene_name "uc010voe.1"; oId "uc010voe.1"; nearest_ref "uc010voe.1"; class_code "="; tss_id "TSS40475"; p_id "P40287";
chr16	hg19_knownGene	exon	84797692	84797869	.	+	.	gene_id "XLOC_044566"; transcript_id "5_00120887"; exon_number "11"; gene_name "uc010voe.1"; oId "uc010voe.1"; nearest_ref "uc010voe.1"; class_code "="; tss_id "TSS40475"; p_id "P40287";
chr16	hg19_knownGene	exon	84801799	84801964	.	+	.	gene_id "XLOC_044566"; transcript_id "5_00120887"; exon_number "12"; gene_name "uc010voe.1"; oId "uc010voe.1"; nearest_ref "uc010voe.1"; class_code "="; tss_id "TSS40475"; p_id "P40287";
chr16	hg19_knownGene	exon	84806147	84806291	.	+	.	gene_id "XLOC_044566"; transcript_id "5_00120887"; exon_number "13"; gene_name "uc010voe.1"; oId "uc010voe.1"; nearest_ref "uc010voe.1"; class_code "="; tss_id "TSS40475"; p_id "P40287";
chr16	hg19_knownGene	exon	84808766	84808831	.	+	.	gene_id "XLOC_044566"; transcript_id "5_00120887"; exon_number "14"; gene_name "uc010voe.1"; oId "uc010voe.1"; nearest_ref "uc010voe.1"; class_code "="; tss_id "TSS40475"; p_id "P40287";
chr16	hg19_knownGene	exon	84812501	84813525	.	+	.	gene_id "XLOC_044566"; transcript_id "5_00120887"; exon_number "15"; gene_name "uc010voe.1"; oId "uc010voe.1"; nearest_ref "uc010voe.1"; class_code "="; tss_id "TSS40475"; p_id "P40287";
chr16	Cufflinks	exon	84733555	84733717	.	+	.	gene_id "XLOC_044566"; transcript_id "5_00124061"; exon_number "1"; gene_name "uc002fij.2"; oId "upf3.8350.4"; nearest_ref "uc002fij.2"; class_code "j"; tss_id "TSS40475";
chr16	Cufflinks	exon	84767041	84767109	.	+	.	gene_id "XLOC_044566"; transcript_id "5_00124061"; exon_number "2"; gene_name "uc002fij.2"; oId "upf3.8350.4"; nearest_ref "uc002fij.2"; class_code "j"; tss_id "TSS40475";
chr16	Cufflinks	exon	84778239	84779279	.	+	.	gene_id "XLOC_044566"; transcript_id "5_00124061"; exon_number "3"; gene_name "uc002fij.2"; oId "upf3.8350.4"; nearest_ref "uc002fij.2"; class_code "j"; tss_id "TSS40475";
chr16	Cufflinks	exon	84792322	84792413	.	+	.	gene_id "XLOC_044566"; transcript_id "5_00124061"; exon_number "4"; gene_name "uc002fij.2"; oId "upf3.8350.4"; nearest_ref "uc002fij.2"; class_code "j"; tss_id "TSS40475";
chr16	Cufflinks	exon	84792969	84793078	.	+	.	gene_id "XLOC_044566"; transcript_id "5_00124061"; exon_number "5"; gene_name "uc002fij.2"; oId "upf3.8350.4"; nearest_ref "uc002fij.2"; class_code "j"; tss_id "TSS40475";
chr16	Cufflinks	exon	84793497	84793552	.	+	.	gene_id "XLOC_044566"; transcript_id "5_00124061"; exon_number "6"; gene_name "uc002fij.2"; oId "upf3.8350.4"; nearest_ref "uc002fij.2"; class_code "j"; tss_id "TSS40475";
chr16	Cufflinks	exon	84793778	84793881	.	+	.	gene_id "XLOC_044566"; transcript_id "5_00124061"; exon_number "7"; gene_name "uc002fij.2"; oId "upf3.8350.4"; nearest_ref "uc002fij.2"; class_code "j"; tss_id "TSS40475";
chr16	Cufflinks	exon	84796595	84796694	.	+	.	gene_id "XLOC_044566"; transcript_id "5_00124061"; exon_number "8"; gene_name "uc002fij.2"; oId "upf3.8350.4"; nearest_ref "uc002fij.2"; class_code "j"; tss_id "TSS40475";
chr16	Cufflinks	exon	84797692	84797869	.	+	.	gene_id "XLOC_044566"; transcript_id "5_00124061"; exon_number "9"; gene_name "uc002fij.2"; oId "upf3.8350.4"; nearest_ref "uc002fij.2"; class_code "j"; tss_id "TSS40475";
chr16	Cufflinks	exon	84801799	84801964	.	+	.	gene_id "XLOC_044566"; transcript_id "5_00124061"; exon_number "10"; gene_name "uc002fij.2"; oId "upf3.8350.4"; nearest_ref "uc002fij.2"; class_code "j"; tss_id "TSS40475";
chr16	Cufflinks	exon	84806147	84806291	.	+	.	gene_id "XLOC_044566"; transcript_id "5_00124061"; exon_number "11"; gene_name "uc002fij.2"; oId "upf3.8350.4"; nearest_ref "uc002fij.2"; class_code "j"; tss_id "TSS40475";
chr16	Cufflinks	exon	84808766	84808831	.	+	.	gene_id "XLOC_044566"; transcript_id "5_00124061"; exon_number "12"; gene_name "uc002fij.2"; oId "upf3.8350.4"; nearest_ref "uc002fij.2"; class_code "j"; tss_id "TSS40475";
chr16	Cufflinks	exon	84812501	84813525	.	+	.	gene_id "XLOC_044566"; transcript_id "5_00124061"; exon_number "13"; gene_name "uc002fij.2"; oId "upf3.8350.4"; nearest_ref "uc002fij.2"; class_code "j"; tss_id "TSS40475";
chr16	hg19_knownGene	exon	84733555	84733717	.	+	.	gene_id "XLOC_044566"; transcript_id "5_00120888"; exon_number "1"; gene_name "uc010vof.1"; oId "uc010vof.1"; nearest_ref "uc010vof.1"; class_code "="; tss_id "TSS40475"; p_id "P40290";
chr16	hg19_knownGene	exon	84767041	84767109	.	+	.	gene_id "XLOC_044566"; transcript_id "5_00120888"; exon_number "2"; gene_name "uc010vof.1"; oId "uc010vof.1"; nearest_ref "uc010vof.1"; class_code "="; tss_id "TSS40475"; p_id "P40290";
chr16	hg19_knownGene	exon	84792322	84792413	.	+	.	gene_id "XLOC_044566"; transcript_id "5_00120888"; exon_number "3"; gene_name "uc010vof.1"; oId "uc010vof.1"; nearest_ref "uc010vof.1"; class_code "="; tss_id "TSS40475"; p_id "P40290";
chr16	hg19_knownGene	exon	84792969	84793078	.	+	.	gene_id "XLOC_044566"; transcript_id "5_00120888"; exon_number "4"; gene_name "uc010vof.1"; oId "uc010vof.1"; nearest_ref "uc010vof.1"; class_code "="; tss_id "TSS40475"; p_id "P40290";
chr16	hg19_knownGene	exon	84793497	84793552	.	+	.	gene_id "XLOC_044566"; transcript_id "5_00120888"; exon_number "5"; gene_name "uc010vof.1"; oId "uc010vof.1"; nearest_ref "uc010vof.1"; class_code "="; tss_id "TSS40475"; p_id "P40290";
chr16	hg19_knownGene	exon	84793778	84793881	.	+	.	gene_id "XLOC_044566"; transcript_id "5_00120888"; exon_number "6"; gene_name "uc010vof.1"; oId "uc010vof.1"; nearest_ref "uc010vof.1"; class_code "="; tss_id "TSS40475"; p_id "P40290";
chr16	hg19_knownGene	exon	84796595	84796694	.	+	.	gene_id "XLOC_044566"; transcript_id "5_00120888"; exon_number "7"; gene_name "uc010vof.1"; oId "uc010vof.1"; nearest_ref "uc010vof.1"; class_code "="; tss_id "TSS40475"; p_id "P40290";
chr16	hg19_knownGene	exon	84797692	84797869	.	+	.	gene_id "XLOC_044566"; transcript_id "5_00120888"; exon_number "8"; gene_name "uc010vof.1"; oId "uc010vof.1"; nearest_ref "uc010vof.1"; class_code "="; tss_id "TSS40475"; p_id "P40290";
chr16	hg19_knownGene	exon	84801799	84801964	.	+	.	gene_id "XLOC_044566"; transcript_id "5_00120888"; exon_number "9"; gene_name "uc010vof.1"; oId "uc010vof.1"; nearest_ref "uc010vof.1"; class_code "="; tss_id "TSS40475"; p_id "P40290";
chr16	hg19_knownGene	exon	84806147	84806291	.	+	.	gene_id "XLOC_044566"; transcript_id "5_00120888"; exon_number "10"; gene_name "uc010vof.1"; oId "uc010vof.1"; nearest_ref "uc010vof.1"; class_code "="; tss_id "TSS40475"; p_id "P40290";
chr16	hg19_knownGene	exon	84808766	84808831	.	+	.	gene_id "XLOC_044566"; transcript_id "5_00120888"; exon_number "11"; gene_name "uc010vof.1"; oId "uc010vof.1"; nearest_ref "uc010vof.1"; class_code "="; tss_id "TSS40475"; p_id "P40290";
chr16	hg19_knownGene	exon	84812501	84813525	.	+	.	gene_id "XLOC_044566"; transcript_id "5_00120888"; exon_number "12"; gene_name "uc010vof.1"; oId "uc010vof.1"; nearest_ref "uc010vof.1"; class_code "="; tss_id "TSS40475"; p_id "P40290";
chr16	hg19_knownGene	exon	84733555	84733717	.	+	.	gene_id "XLOC_044566"; transcript_id "5_00120886"; exon_number "1"; gene_name "uc002fij.2"; oId "uc002fij.2"; nearest_ref "uc002fij.2"; class_code "="; tss_id "TSS40475"; p_id "P40289";
chr16	hg19_knownGene	exon	84767041	84767109	.	+	.	gene_id "XLOC_044566"; transcript_id "5_00120886"; exon_number "2"; gene_name "uc002fij.2"; oId "uc002fij.2"; nearest_ref "uc002fij.2"; class_code "="; tss_id "TSS40475"; p_id "P40289";
chr16	hg19_knownGene	exon	84778239	84779279	.	+	.	gene_id "XLOC_044566"; transcript_id "5_00120886"; exon_number "3"; gene_name "uc002fij.2"; oId "uc002fij.2"; nearest_ref "uc002fij.2"; class_code "="; tss_id "TSS40475"; p_id "P40289";
chr16	hg19_knownGene	exon	84793497	84793552	.	+	.	gene_id "XLOC_044566"; transcript_id "5_00120886"; exon_number "4"; gene_name "uc002fij.2"; oId "uc002fij.2"; nearest_ref "uc002fij.2"; class_code "="; tss_id "TSS40475"; p_id "P40289";
chr16	hg19_knownGene	exon	84793778	84793881	.	+	.	gene_id "XLOC_044566"; transcript_id "5_00120886"; exon_number "5"; gene_name "uc002fij.2"; oId "uc002fij.2"; nearest_ref "uc002fij.2"; class_code "="; tss_id "TSS40475"; p_id "P40289";
chr16	hg19_knownGene	exon	84796595	84796694	.	+	.	gene_id "XLOC_044566"; transcript_id "5_00120886"; exon_number "6"; gene_name "uc002fij.2"; oId "uc002fij.2"; nearest_ref "uc002fij.2"; class_code "="; tss_id "TSS40475"; p_id "P40289";
chr16	hg19_knownGene	exon	84797692	84797869	.	+	.	gene_id "XLOC_044566"; transcript_id "5_00120886"; exon_number "7"; gene_name "uc002fij.2"; oId "uc002fij.2"; nearest_ref "uc002fij.2"; class_code "="; tss_id "TSS40475"; p_id "P40289";
chr16	hg19_knownGene	exon	84801799	84801964	.	+	.	gene_id "XLOC_044566"; transcript_id "5_00120886"; exon_number "8"; gene_name "uc002fij.2"; oId "uc002fij.2"; nearest_ref "uc002fij.2"; class_code "="; tss_id "TSS40475"; p_id "P40289";
chr16	hg19_knownGene	exon	84806147	84806291	.	+	.	gene_id "XLOC_044566"; transcript_id "5_00120886"; exon_number "9"; gene_name "uc002fij.2"; oId "uc002fij.2"; nearest_ref "uc002fij.2"; class_code "="; tss_id "TSS40475"; p_id "P40289";
chr16	hg19_knownGene	exon	84808766	84808831	.	+	.	gene_id "XLOC_044566"; transcript_id "5_00120886"; exon_number "10"; gene_name "uc002fij.2"; oId "uc002fij.2"; nearest_ref "uc002fij.2"; class_code "="; tss_id "TSS40475"; p_id "P40289";
chr16	hg19_knownGene	exon	84812501	84813525	.	+	.	gene_id "XLOC_044566"; transcript_id "5_00120886"; exon_number "11"; gene_name "uc002fij.2"; oId "uc002fij.2"; nearest_ref "uc002fij.2"; class_code "="; tss_id "TSS40475"; p_id "P40289";
chr16	hg19_knownGene	exon	84733555	84733717	.	+	.	gene_id "XLOC_044566"; transcript_id "5_00120885"; exon_number "1"; gene_name "uc002fii.2"; oId "uc002fii.2"; nearest_ref "uc002fii.2"; class_code "="; tss_id "TSS40475"; p_id "P40288";
chr16	hg19_knownGene	exon	84767041	84767109	.	+	.	gene_id "XLOC_044566"; transcript_id "5_00120885"; exon_number "2"; gene_name "uc002fii.2"; oId "uc002fii.2"; nearest_ref "uc002fii.2"; class_code "="; tss_id "TSS40475"; p_id "P40288";
chr16	hg19_knownGene	exon	84773915	84773975	.	+	.	gene_id "XLOC_044566"; transcript_id "5_00120885"; exon_number "3"; gene_name "uc002fii.2"; oId "uc002fii.2"; nearest_ref "uc002fii.2"; class_code "="; tss_id "TSS40475"; p_id "P40288";
chr16	hg19_knownGene	exon	84778239	84779279	.	+	.	gene_id "XLOC_044566"; transcript_id "5_00120885"; exon_number "4"; gene_name "uc002fii.2"; oId "uc002fii.2"; nearest_ref "uc002fii.2"; class_code "="; tss_id "TSS40475"; p_id "P40288";
chr16	hg19_knownGene	exon	84792322	84792413	.	+	.	gene_id "XLOC_044566"; transcript_id "5_00120885"; exon_number "5"; gene_name "uc002fii.2"; oId "uc002fii.2"; nearest_ref "uc002fii.2"; class_code "="; tss_id "TSS40475"; p_id "P40288";
chr16	hg19_knownGene	exon	84792969	84793078	.	+	.	gene_id "XLOC_044566"; transcript_id "5_00120885"; exon_number "6"; gene_name "uc002fii.2"; oId "uc002fii.2"; nearest_ref "uc002fii.2"; class_code "="; tss_id "TSS40475"; p_id "P40288";
chr16	hg19_knownGene	exon	84793497	84793552	.	+	.	gene_id "XLOC_044566"; transcript_id "5_00120885"; exon_number "7"; gene_name "uc002fii.2"; oId "uc002fii.2"; nearest_ref "uc002fii.2"; class_code "="; tss_id "TSS40475"; p_id "P40288";
chr16	hg19_knownGene	exon	84793778	84793881	.	+	.	gene_id "XLOC_044566"; transcript_id "5_00120885"; exon_number "8"; gene_name "uc002fii.2"; oId "uc002fii.2"; nearest_ref "uc002fii.2"; class_code "="; tss_id "TSS40475"; p_id "P40288";
chr16	hg19_knownGene	exon	84796595	84796694	.	+	.	gene_id "XLOC_044566"; transcript_id "5_00120885"; exon_number "9"; gene_name "uc002fii.2"; oId "uc002fii.2"; nearest_ref "uc002fii.2"; class_code "="; tss_id "TSS40475"; p_id "P40288";
chr16	hg19_knownGene	exon	84797692	84797869	.	+	.	gene_id "XLOC_044566"; transcript_id "5_00120885"; exon_number "10"; gene_name "uc002fii.2"; oId "uc002fii.2"; nearest_ref "uc002fii.2"; class_code "="; tss_id "TSS40475"; p_id "P40288";
chr16	hg19_knownGene	exon	84801799	84801964	.	+	.	gene_id "XLOC_044566"; transcript_id "5_00120885"; exon_number "11"; gene_name "uc002fii.2"; oId "uc002fii.2"; nearest_ref "uc002fii.2"; class_code "="; tss_id "TSS40475"; p_id "P40288";
chr16	hg19_knownGene	exon	84806147	84806291	.	+	.	gene_id "XLOC_044566"; transcript_id "5_00120885"; exon_number "12"; gene_name "uc002fii.2"; oId "uc002fii.2"; nearest_ref "uc002fii.2"; class_code "="; tss_id "TSS40475"; p_id "P40288";
chr16	hg19_knownGene	exon	84808766	84808831	.	+	.	gene_id "XLOC_044566"; transcript_id "5_00120885"; exon_number "13"; gene_name "uc002fii.2"; oId "uc002fii.2"; nearest_ref "uc002fii.2"; class_code "="; tss_id "TSS40475"; p_id "P40288";
chr16	hg19_knownGene	exon	84812501	84813525	.	+	.	gene_id "XLOC_044566"; transcript_id "5_00120885"; exon_number "14"; gene_name "uc002fii.2"; oId "uc002fii.2"; nearest_ref "uc002fii.2"; class_code "="; tss_id "TSS40475"; p_id "P40288";
chr16	Cufflinks	exon	84807254	84807467	.	+	.	gene_id "XLOC_044567"; transcript_id "5_00123156"; exon_number "1"; gene_name "uc002fij.2"; oId "SC4.12206.1"; nearest_ref "uc002fij.2"; class_code "i";
chr16	Cufflinks	exon	84808522	84808713	.	+	.	gene_id "XLOC_044568"; transcript_id "5_00124903"; exon_number "1"; gene_name "uc002fij.2"; oId "upf1_r4.14503.1"; nearest_ref "uc002fij.2"; class_code "i";
chr16	Cufflinks	exon	84820314	84820414	.	+	.	gene_id "XLOC_044569"; transcript_id "5_00123157"; exon_number "1"; oId "SC4.12181.1"; class_code "u";
chr16	Cufflinks	exon	84840301	84841644	.	+	.	gene_id "XLOC_044570"; transcript_id "5_00123158"; exon_number "1"; oId "upf3.8346.1"; class_code ".";
chr16	Cufflinks	exon	84841728	84842003	.	+	.	gene_id "XLOC_044571"; transcript_id "5_00124904"; exon_number "1"; oId "upf1_r4.14491.1"; class_code "u";
chr16	Cufflinks	exon	84841998	84842836	.	+	.	gene_id "XLOC_044571"; transcript_id "5_00123159"; exon_number "1"; oId "SC4.12183.1"; class_code "u";
chr16	hg19_knownGene	exon	84853587	84853739	.	+	.	gene_id "XLOC_044572"; transcript_id "5_00120890"; exon_number "1"; gene_name "uc002fik.3"; oId "uc002fik.3"; nearest_ref "uc002fik.3"; class_code "="; tss_id "TSS40476"; p_id "P40297";
chr16	hg19_knownGene	exon	84872028	84873624	.	+	.	gene_id "XLOC_044572"; transcript_id "5_00120890"; exon_number "2"; gene_name "uc002fik.3"; oId "uc002fik.3"; nearest_ref "uc002fik.3"; class_code "="; tss_id "TSS40476"; p_id "P40297";
chr16	hg19_knownGene	exon	84853587	84853739	.	+	.	gene_id "XLOC_044572"; transcript_id "5_00120891"; exon_number "1"; gene_name "uc002fil.2"; oId "uc002fil.2"; nearest_ref "uc002fil.2"; class_code "="; tss_id "TSS40476"; p_id "P40296";
chr16	hg19_knownGene	exon	84872028	84872341	.	+	.	gene_id "XLOC_044572"; transcript_id "5_00120891"; exon_number "2"; gene_name "uc002fil.2"; oId "uc002fil.2"; nearest_ref "uc002fil.2"; class_code "="; tss_id "TSS40476"; p_id "P40296";
chr16	hg19_knownGene	exon	84879392	84879756	.	+	.	gene_id "XLOC_044572"; transcript_id "5_00120891"; exon_number "3"; gene_name "uc002fil.2"; oId "uc002fil.2"; nearest_ref "uc002fil.2"; class_code "="; tss_id "TSS40476"; p_id "P40296";
chr16	hg19_knownGene	exon	84853587	84853739	.	+	.	gene_id "XLOC_044572"; transcript_id "5_00120892"; exon_number "1"; gene_name "uc002fim.2"; oId "uc002fim.2"; nearest_ref "uc002fim.2"; class_code "="; tss_id "TSS40476"; p_id "P40294";
chr16	hg19_knownGene	exon	84872028	84872341	.	+	.	gene_id "XLOC_044572"; transcript_id "5_00120892"; exon_number "2"; gene_name "uc002fim.2"; oId "uc002fim.2"; nearest_ref "uc002fim.2"; class_code "="; tss_id "TSS40476"; p_id "P40294";
chr16	hg19_knownGene	exon	84879392	84879510	.	+	.	gene_id "XLOC_044572"; transcript_id "5_00120892"; exon_number "3"; gene_name "uc002fim.2"; oId "uc002fim.2"; nearest_ref "uc002fim.2"; class_code "="; tss_id "TSS40476"; p_id "P40294";
chr16	hg19_knownGene	exon	84882991	84883123	.	+	.	gene_id "XLOC_044572"; transcript_id "5_00120892"; exon_number "4"; gene_name "uc002fim.2"; oId "uc002fim.2"; nearest_ref "uc002fim.2"; class_code "="; tss_id "TSS40476"; p_id "P40294";
chr16	hg19_knownGene	exon	84884174	84884289	.	+	.	gene_id "XLOC_044572"; transcript_id "5_00120892"; exon_number "5"; gene_name "uc002fim.2"; oId "uc002fim.2"; nearest_ref "uc002fim.2"; class_code "="; tss_id "TSS40476"; p_id "P40294";
chr16	hg19_knownGene	exon	84888335	84888435	.	+	.	gene_id "XLOC_044572"; transcript_id "5_00120892"; exon_number "6"; gene_name "uc002fim.2"; oId "uc002fim.2"; nearest_ref "uc002fim.2"; class_code "="; tss_id "TSS40476"; p_id "P40294";
chr16	hg19_knownGene	exon	84900503	84900646	.	+	.	gene_id "XLOC_044572"; transcript_id "5_00120892"; exon_number "7"; gene_name "uc002fim.2"; oId "uc002fim.2"; nearest_ref "uc002fim.2"; class_code "="; tss_id "TSS40476"; p_id "P40294";
chr16	hg19_knownGene	exon	84902457	84902517	.	+	.	gene_id "XLOC_044572"; transcript_id "5_00120892"; exon_number "8"; gene_name "uc002fim.2"; oId "uc002fim.2"; nearest_ref "uc002fim.2"; class_code "="; tss_id "TSS40476"; p_id "P40294";
chr16	hg19_knownGene	exon	84906048	84906114	.	+	.	gene_id "XLOC_044572"; transcript_id "5_00120892"; exon_number "9"; gene_name "uc002fim.2"; oId "uc002fim.2"; nearest_ref "uc002fim.2"; class_code "="; tss_id "TSS40476"; p_id "P40294";
chr16	hg19_knownGene	exon	84906598	84907114	.	+	.	gene_id "XLOC_044572"; transcript_id "5_00120892"; exon_number "10"; gene_name "uc002fim.2"; oId "uc002fim.2"; nearest_ref "uc002fim.2"; class_code "="; tss_id "TSS40476"; p_id "P40294";
chr16	hg19_knownGene	exon	84853587	84853739	.	+	.	gene_id "XLOC_044572"; transcript_id "5_00120893"; exon_number "1"; gene_name "uc002fin.3"; oId "uc002fin.3"; nearest_ref "uc002fin.3"; class_code "="; tss_id "TSS40476"; p_id "P40291";
chr16	hg19_knownGene	exon	84872028	84872341	.	+	.	gene_id "XLOC_044572"; transcript_id "5_00120893"; exon_number "2"; gene_name "uc002fin.3"; oId "uc002fin.3"; nearest_ref "uc002fin.3"; class_code "="; tss_id "TSS40476"; p_id "P40291";
chr16	hg19_knownGene	exon	84879392	84879510	.	+	.	gene_id "XLOC_044572"; transcript_id "5_00120893"; exon_number "3"; gene_name "uc002fin.3"; oId "uc002fin.3"; nearest_ref "uc002fin.3"; class_code "="; tss_id "TSS40476"; p_id "P40291";
chr16	hg19_knownGene	exon	84882991	84883123	.	+	.	gene_id "XLOC_044572"; transcript_id "5_00120893"; exon_number "4"; gene_name "uc002fin.3"; oId "uc002fin.3"; nearest_ref "uc002fin.3"; class_code "="; tss_id "TSS40476"; p_id "P40291";
chr16	hg19_knownGene	exon	84884174	84884289	.	+	.	gene_id "XLOC_044572"; transcript_id "5_00120893"; exon_number "5"; gene_name "uc002fin.3"; oId "uc002fin.3"; nearest_ref "uc002fin.3"; class_code "="; tss_id "TSS40476"; p_id "P40291";
chr16	hg19_knownGene	exon	84888335	84888435	.	+	.	gene_id "XLOC_044572"; transcript_id "5_00120893"; exon_number "6"; gene_name "uc002fin.3"; oId "uc002fin.3"; nearest_ref "uc002fin.3"; class_code "="; tss_id "TSS40476"; p_id "P40291";
chr16	hg19_knownGene	exon	84900503	84900646	.	+	.	gene_id "XLOC_044572"; transcript_id "5_00120893"; exon_number "7"; gene_name "uc002fin.3"; oId "uc002fin.3"; nearest_ref "uc002fin.3"; class_code "="; tss_id "TSS40476"; p_id "P40291";
chr16	hg19_knownGene	exon	84902457	84902517	.	+	.	gene_id "XLOC_044572"; transcript_id "5_00120893"; exon_number "8"; gene_name "uc002fin.3"; oId "uc002fin.3"; nearest_ref "uc002fin.3"; class_code "="; tss_id "TSS40476"; p_id "P40291";
chr16	hg19_knownGene	exon	84906048	84906114	.	+	.	gene_id "XLOC_044572"; transcript_id "5_00120893"; exon_number "9"; gene_name "uc002fin.3"; oId "uc002fin.3"; nearest_ref "uc002fin.3"; class_code "="; tss_id "TSS40476"; p_id "P40291";
chr16	hg19_knownGene	exon	84906598	84906728	.	+	.	gene_id "XLOC_044572"; transcript_id "5_00120893"; exon_number "10"; gene_name "uc002fin.3"; oId "uc002fin.3"; nearest_ref "uc002fin.3"; class_code "="; tss_id "TSS40476"; p_id "P40291";
chr16	hg19_knownGene	exon	84907526	84907569	.	+	.	gene_id "XLOC_044572"; transcript_id "5_00120893"; exon_number "11"; gene_name "uc002fin.3"; oId "uc002fin.3"; nearest_ref "uc002fin.3"; class_code "="; tss_id "TSS40476"; p_id "P40291";
chr16	hg19_knownGene	exon	84911044	84911116	.	+	.	gene_id "XLOC_044572"; transcript_id "5_00120893"; exon_number "12"; gene_name "uc002fin.3"; oId "uc002fin.3"; nearest_ref "uc002fin.3"; class_code "="; tss_id "TSS40476"; p_id "P40291";
chr16	hg19_knownGene	exon	84914115	84914330	.	+	.	gene_id "XLOC_044572"; transcript_id "5_00120893"; exon_number "13"; gene_name "uc002fin.3"; oId "uc002fin.3"; nearest_ref "uc002fin.3"; class_code "="; tss_id "TSS40476"; p_id "P40291";
chr16	hg19_knownGene	exon	84853587	84853739	.	+	.	gene_id "XLOC_044572"; transcript_id "5_00120894"; exon_number "1"; gene_name "uc010vog.1"; oId "uc010vog.1"; nearest_ref "uc010vog.1"; class_code "="; tss_id "TSS40476"; p_id "P40293";
chr16	hg19_knownGene	exon	84872028	84872341	.	+	.	gene_id "XLOC_044572"; transcript_id "5_00120894"; exon_number "2"; gene_name "uc010vog.1"; oId "uc010vog.1"; nearest_ref "uc010vog.1"; class_code "="; tss_id "TSS40476"; p_id "P40293";
chr16	hg19_knownGene	exon	84879392	84879414	.	+	.	gene_id "XLOC_044572"; transcript_id "5_00120894"; exon_number "3"; gene_name "uc010vog.1"; oId "uc010vog.1"; nearest_ref "uc010vog.1"; class_code "="; tss_id "TSS40476"; p_id "P40293";
chr16	hg19_knownGene	exon	84940271	84940800	.	+	.	gene_id "XLOC_044572"; transcript_id "5_00120894"; exon_number "4"; gene_name "uc010vog.1"; oId "uc010vog.1"; nearest_ref "uc010vog.1"; class_code "="; tss_id "TSS40476"; p_id "P40293";
chr16	hg19_knownGene	exon	84853587	84853739	.	+	.	gene_id "XLOC_044572"; transcript_id "5_00120896"; exon_number "1"; gene_name "uc010voh.1"; oId "uc010voh.1"; nearest_ref "uc010voh.1"; class_code "="; tss_id "TSS40476"; p_id "P40292";
chr16	hg19_knownGene	exon	84872028	84872341	.	+	.	gene_id "XLOC_044572"; transcript_id "5_00120896"; exon_number "2"; gene_name "uc010voh.1"; oId "uc010voh.1"; nearest_ref "uc010voh.1"; class_code "="; tss_id "TSS40476"; p_id "P40292";
chr16	hg19_knownGene	exon	84879392	84879510	.	+	.	gene_id "XLOC_044572"; transcript_id "5_00120896"; exon_number "3"; gene_name "uc010voh.1"; oId "uc010voh.1"; nearest_ref "uc010voh.1"; class_code "="; tss_id "TSS40476"; p_id "P40292";
chr16	hg19_knownGene	exon	84882991	84883123	.	+	.	gene_id "XLOC_044572"; transcript_id "5_00120896"; exon_number "4"; gene_name "uc010voh.1"; oId "uc010voh.1"; nearest_ref "uc010voh.1"; class_code "="; tss_id "TSS40476"; p_id "P40292";
chr16	hg19_knownGene	exon	84884174	84884289	.	+	.	gene_id "XLOC_044572"; transcript_id "5_00120896"; exon_number "5"; gene_name "uc010voh.1"; oId "uc010voh.1"; nearest_ref "uc010voh.1"; class_code "="; tss_id "TSS40476"; p_id "P40292";
chr16	hg19_knownGene	exon	84888335	84888435	.	+	.	gene_id "XLOC_044572"; transcript_id "5_00120896"; exon_number "6"; gene_name "uc010voh.1"; oId "uc010voh.1"; nearest_ref "uc010voh.1"; class_code "="; tss_id "TSS40476"; p_id "P40292";
chr16	hg19_knownGene	exon	84900503	84900646	.	+	.	gene_id "XLOC_044572"; transcript_id "5_00120896"; exon_number "7"; gene_name "uc010voh.1"; oId "uc010voh.1"; nearest_ref "uc010voh.1"; class_code "="; tss_id "TSS40476"; p_id "P40292";
chr16	hg19_knownGene	exon	84902457	84902517	.	+	.	gene_id "XLOC_044572"; transcript_id "5_00120896"; exon_number "8"; gene_name "uc010voh.1"; oId "uc010voh.1"; nearest_ref "uc010voh.1"; class_code "="; tss_id "TSS40476"; p_id "P40292";
chr16	hg19_knownGene	exon	84906048	84906114	.	+	.	gene_id "XLOC_044572"; transcript_id "5_00120896"; exon_number "9"; gene_name "uc010voh.1"; oId "uc010voh.1"; nearest_ref "uc010voh.1"; class_code "="; tss_id "TSS40476"; p_id "P40292";
chr16	hg19_knownGene	exon	84906598	84906728	.	+	.	gene_id "XLOC_044572"; transcript_id "5_00120896"; exon_number "10"; gene_name "uc010voh.1"; oId "uc010voh.1"; nearest_ref "uc010voh.1"; class_code "="; tss_id "TSS40476"; p_id "P40292";
chr16	hg19_knownGene	exon	84907526	84907569	.	+	.	gene_id "XLOC_044572"; transcript_id "5_00120896"; exon_number "11"; gene_name "uc010voh.1"; oId "uc010voh.1"; nearest_ref "uc010voh.1"; class_code "="; tss_id "TSS40476"; p_id "P40292";
chr16	hg19_knownGene	exon	84911044	84911116	.	+	.	gene_id "XLOC_044572"; transcript_id "5_00120896"; exon_number "12"; gene_name "uc010voh.1"; oId "uc010voh.1"; nearest_ref "uc010voh.1"; class_code "="; tss_id "TSS40476"; p_id "P40292";
chr16	hg19_knownGene	exon	84914115	84914190	.	+	.	gene_id "XLOC_044572"; transcript_id "5_00120896"; exon_number "13"; gene_name "uc010voh.1"; oId "uc010voh.1"; nearest_ref "uc010voh.1"; class_code "="; tss_id "TSS40476"; p_id "P40292";
chr16	hg19_knownGene	exon	84922836	84922969	.	+	.	gene_id "XLOC_044572"; transcript_id "5_00120896"; exon_number "14"; gene_name "uc010voh.1"; oId "uc010voh.1"; nearest_ref "uc010voh.1"; class_code "="; tss_id "TSS40476"; p_id "P40292";
chr16	hg19_knownGene	exon	84940194	84943116	.	+	.	gene_id "XLOC_044572"; transcript_id "5_00120896"; exon_number "15"; gene_name "uc010voh.1"; oId "uc010voh.1"; nearest_ref "uc010voh.1"; class_code "="; tss_id "TSS40476"; p_id "P40292";
chr16	hg19_knownGene	exon	84853587	84853739	.	+	.	gene_id "XLOC_044572"; transcript_id "5_00120895"; exon_number "1"; gene_name "uc002fio.2"; oId "uc002fio.2"; nearest_ref "uc002fio.2"; class_code "="; tss_id "TSS40476"; p_id "P40295";
chr16	hg19_knownGene	exon	84872028	84872341	.	+	.	gene_id "XLOC_044572"; transcript_id "5_00120895"; exon_number "2"; gene_name "uc002fio.2"; oId "uc002fio.2"; nearest_ref "uc002fio.2"; class_code "="; tss_id "TSS40476"; p_id "P40295";
chr16	hg19_knownGene	exon	84879392	84879510	.	+	.	gene_id "XLOC_044572"; transcript_id "5_00120895"; exon_number "3"; gene_name "uc002fio.2"; oId "uc002fio.2"; nearest_ref "uc002fio.2"; class_code "="; tss_id "TSS40476"; p_id "P40295";
chr16	hg19_knownGene	exon	84882991	84883123	.	+	.	gene_id "XLOC_044572"; transcript_id "5_00120895"; exon_number "4"; gene_name "uc002fio.2"; oId "uc002fio.2"; nearest_ref "uc002fio.2"; class_code "="; tss_id "TSS40476"; p_id "P40295";
chr16	hg19_knownGene	exon	84884174	84884289	.	+	.	gene_id "XLOC_044572"; transcript_id "5_00120895"; exon_number "5"; gene_name "uc002fio.2"; oId "uc002fio.2"; nearest_ref "uc002fio.2"; class_code "="; tss_id "TSS40476"; p_id "P40295";
chr16	hg19_knownGene	exon	84888335	84888435	.	+	.	gene_id "XLOC_044572"; transcript_id "5_00120895"; exon_number "6"; gene_name "uc002fio.2"; oId "uc002fio.2"; nearest_ref "uc002fio.2"; class_code "="; tss_id "TSS40476"; p_id "P40295";
chr16	hg19_knownGene	exon	84900506	84900646	.	+	.	gene_id "XLOC_044572"; transcript_id "5_00120895"; exon_number "7"; gene_name "uc002fio.2"; oId "uc002fio.2"; nearest_ref "uc002fio.2"; class_code "="; tss_id "TSS40476"; p_id "P40295";
chr16	hg19_knownGene	exon	84902457	84902517	.	+	.	gene_id "XLOC_044572"; transcript_id "5_00120895"; exon_number "8"; gene_name "uc002fio.2"; oId "uc002fio.2"; nearest_ref "uc002fio.2"; class_code "="; tss_id "TSS40476"; p_id "P40295";
chr16	hg19_knownGene	exon	84906048	84906114	.	+	.	gene_id "XLOC_044572"; transcript_id "5_00120895"; exon_number "9"; gene_name "uc002fio.2"; oId "uc002fio.2"; nearest_ref "uc002fio.2"; class_code "="; tss_id "TSS40476"; p_id "P40295";
chr16	hg19_knownGene	exon	84906598	84906728	.	+	.	gene_id "XLOC_044572"; transcript_id "5_00120895"; exon_number "10"; gene_name "uc002fio.2"; oId "uc002fio.2"; nearest_ref "uc002fio.2"; class_code "="; tss_id "TSS40476"; p_id "P40295";
chr16	hg19_knownGene	exon	84907526	84907569	.	+	.	gene_id "XLOC_044572"; transcript_id "5_00120895"; exon_number "11"; gene_name "uc002fio.2"; oId "uc002fio.2"; nearest_ref "uc002fio.2"; class_code "="; tss_id "TSS40476"; p_id "P40295";
chr16	hg19_knownGene	exon	84911044	84911116	.	+	.	gene_id "XLOC_044572"; transcript_id "5_00120895"; exon_number "12"; gene_name "uc002fio.2"; oId "uc002fio.2"; nearest_ref "uc002fio.2"; class_code "="; tss_id "TSS40476"; p_id "P40295";
chr16	hg19_knownGene	exon	84914115	84914190	.	+	.	gene_id "XLOC_044572"; transcript_id "5_00120895"; exon_number "13"; gene_name "uc002fio.2"; oId "uc002fio.2"; nearest_ref "uc002fio.2"; class_code "="; tss_id "TSS40476"; p_id "P40295";
chr16	hg19_knownGene	exon	84922836	84922969	.	+	.	gene_id "XLOC_044572"; transcript_id "5_00120895"; exon_number "14"; gene_name "uc002fio.2"; oId "uc002fio.2"; nearest_ref "uc002fio.2"; class_code "="; tss_id "TSS40476"; p_id "P40295";
chr16	hg19_knownGene	exon	84940194	84943116	.	+	.	gene_id "XLOC_044572"; transcript_id "5_00120895"; exon_number "15"; gene_name "uc002fio.2"; oId "uc002fio.2"; nearest_ref "uc002fio.2"; class_code "="; tss_id "TSS40476"; p_id "P40295";
chr16	Cufflinks	exon	84882957	84883123	.	+	.	gene_id "XLOC_044572"; transcript_id "5_00120897"; exon_number "1"; gene_name "uc010voh.1"; oId "SC3.8073.8"; nearest_ref "uc010voh.1"; class_code "c"; tss_id "TSS40478";
chr16	Cufflinks	exon	84884174	84884289	.	+	.	gene_id "XLOC_044572"; transcript_id "5_00120897"; exon_number "2"; gene_name "uc010voh.1"; oId "SC3.8073.8"; nearest_ref "uc010voh.1"; class_code "c"; tss_id "TSS40478";
chr16	Cufflinks	exon	84888335	84888435	.	+	.	gene_id "XLOC_044572"; transcript_id "5_00120897"; exon_number "3"; gene_name "uc010voh.1"; oId "SC3.8073.8"; nearest_ref "uc010voh.1"; class_code "c"; tss_id "TSS40478";
chr16	Cufflinks	exon	84900503	84900646	.	+	.	gene_id "XLOC_044572"; transcript_id "5_00120897"; exon_number "4"; gene_name "uc010voh.1"; oId "SC3.8073.8"; nearest_ref "uc010voh.1"; class_code "c"; tss_id "TSS40478";
chr16	Cufflinks	exon	84902457	84902517	.	+	.	gene_id "XLOC_044572"; transcript_id "5_00120897"; exon_number "5"; gene_name "uc010voh.1"; oId "SC3.8073.8"; nearest_ref "uc010voh.1"; class_code "c"; tss_id "TSS40478";
chr16	Cufflinks	exon	84906048	84906114	.	+	.	gene_id "XLOC_044572"; transcript_id "5_00120897"; exon_number "6"; gene_name "uc010voh.1"; oId "SC3.8073.8"; nearest_ref "uc010voh.1"; class_code "c"; tss_id "TSS40478";
chr16	Cufflinks	exon	84906598	84906728	.	+	.	gene_id "XLOC_044572"; transcript_id "5_00120897"; exon_number "7"; gene_name "uc010voh.1"; oId "SC3.8073.8"; nearest_ref "uc010voh.1"; class_code "c"; tss_id "TSS40478";
chr16	Cufflinks	exon	84907526	84907569	.	+	.	gene_id "XLOC_044572"; transcript_id "5_00120897"; exon_number "8"; gene_name "uc010voh.1"; oId "SC3.8073.8"; nearest_ref "uc010voh.1"; class_code "c"; tss_id "TSS40478";
chr16	Cufflinks	exon	84911044	84911116	.	+	.	gene_id "XLOC_044572"; transcript_id "5_00120897"; exon_number "9"; gene_name "uc010voh.1"; oId "SC3.8073.8"; nearest_ref "uc010voh.1"; class_code "c"; tss_id "TSS40478";
chr16	Cufflinks	exon	84914115	84914190	.	+	.	gene_id "XLOC_044572"; transcript_id "5_00120897"; exon_number "10"; gene_name "uc010voh.1"; oId "SC3.8073.8"; nearest_ref "uc010voh.1"; class_code "c"; tss_id "TSS40478";
chr16	Cufflinks	exon	84922836	84922969	.	+	.	gene_id "XLOC_044572"; transcript_id "5_00120897"; exon_number "11"; gene_name "uc010voh.1"; oId "SC3.8073.8"; nearest_ref "uc010voh.1"; class_code "c"; tss_id "TSS40478";
chr16	Cufflinks	exon	84940194	84943116	.	+	.	gene_id "XLOC_044572"; transcript_id "5_00120897"; exon_number "12"; gene_name "uc010voh.1"; oId "SC3.8073.8"; nearest_ref "uc010voh.1"; class_code "c"; tss_id "TSS40478";
chr16	hg19_knownGene	exon	85061375	85061464	.	+	.	gene_id "XLOC_044573"; transcript_id "5_00120898"; exon_number "1"; gene_name "uc002fis.3"; oId "uc002fis.3"; nearest_ref "uc002fis.3"; class_code "="; tss_id "TSS40479"; p_id "P40300";
chr16	hg19_knownGene	exon	85100506	85101006	.	+	.	gene_id "XLOC_044573"; transcript_id "5_00120898"; exon_number "2"; gene_name "uc002fis.3"; oId "uc002fis.3"; nearest_ref "uc002fis.3"; class_code "="; tss_id "TSS40479"; p_id "P40300";
chr16	hg19_knownGene	exon	85105389	85105488	.	+	.	gene_id "XLOC_044573"; transcript_id "5_00120898"; exon_number "3"; gene_name "uc002fis.3"; oId "uc002fis.3"; nearest_ref "uc002fis.3"; class_code "="; tss_id "TSS40479"; p_id "P40300";
chr16	hg19_knownGene	exon	85106531	85106604	.	+	.	gene_id "XLOC_044573"; transcript_id "5_00120898"; exon_number "4"; gene_name "uc002fis.3"; oId "uc002fis.3"; nearest_ref "uc002fis.3"; class_code "="; tss_id "TSS40479"; p_id "P40300";
chr16	hg19_knownGene	exon	85109450	85109520	.	+	.	gene_id "XLOC_044573"; transcript_id "5_00120898"; exon_number "5"; gene_name "uc002fis.3"; oId "uc002fis.3"; nearest_ref "uc002fis.3"; class_code "="; tss_id "TSS40479"; p_id "P40300";
chr16	hg19_knownGene	exon	85111031	85111238	.	+	.	gene_id "XLOC_044573"; transcript_id "5_00120898"; exon_number "6"; gene_name "uc002fis.3"; oId "uc002fis.3"; nearest_ref "uc002fis.3"; class_code "="; tss_id "TSS40479"; p_id "P40300";
chr16	hg19_knownGene	exon	85112021	85112061	.	+	.	gene_id "XLOC_044573"; transcript_id "5_00120898"; exon_number "7"; gene_name "uc002fis.3"; oId "uc002fis.3"; nearest_ref "uc002fis.3"; class_code "="; tss_id "TSS40479"; p_id "P40300";
chr16	hg19_knownGene	exon	85112531	85113358	.	+	.	gene_id "XLOC_044573"; transcript_id "5_00120898"; exon_number "8"; gene_name "uc002fis.3"; oId "uc002fis.3"; nearest_ref "uc002fis.3"; class_code "="; tss_id "TSS40479"; p_id "P40300";
chr16	Cufflinks	exon	85061375	85061457	.	+	.	gene_id "XLOC_044573"; transcript_id "5_00123161"; exon_number "1"; gene_name "uc002fiu.2"; oId "SC4.12188.3"; nearest_ref "uc002fiu.2"; class_code "j"; tss_id "TSS40479";
chr16	Cufflinks	exon	85100506	85101006	.	+	.	gene_id "XLOC_044573"; transcript_id "5_00123161"; exon_number "2"; gene_name "uc002fiu.2"; oId "SC4.12188.3"; nearest_ref "uc002fiu.2"; class_code "j"; tss_id "TSS40479";
chr16	Cufflinks	exon	85105389	85105488	.	+	.	gene_id "XLOC_044573"; transcript_id "5_00123161"; exon_number "3"; gene_name "uc002fiu.2"; oId "SC4.12188.3"; nearest_ref "uc002fiu.2"; class_code "j"; tss_id "TSS40479";
chr16	Cufflinks	exon	85106531	85106604	.	+	.	gene_id "XLOC_044573"; transcript_id "5_00123161"; exon_number "4"; gene_name "uc002fiu.2"; oId "SC4.12188.3"; nearest_ref "uc002fiu.2"; class_code "j"; tss_id "TSS40479";
chr16	Cufflinks	exon	85109450	85109520	.	+	.	gene_id "XLOC_044573"; transcript_id "5_00123161"; exon_number "5"; gene_name "uc002fiu.2"; oId "SC4.12188.3"; nearest_ref "uc002fiu.2"; class_code "j"; tss_id "TSS40479";
chr16	Cufflinks	exon	85111031	85111238	.	+	.	gene_id "XLOC_044573"; transcript_id "5_00123161"; exon_number "6"; gene_name "uc002fiu.2"; oId "SC4.12188.3"; nearest_ref "uc002fiu.2"; class_code "j"; tss_id "TSS40479";
chr16	Cufflinks	exon	85112021	85112061	.	+	.	gene_id "XLOC_044573"; transcript_id "5_00123161"; exon_number "7"; gene_name "uc002fiu.2"; oId "SC4.12188.3"; nearest_ref "uc002fiu.2"; class_code "j"; tss_id "TSS40479";
chr16	Cufflinks	exon	85112531	85112609	.	+	.	gene_id "XLOC_044573"; transcript_id "5_00123161"; exon_number "8"; gene_name "uc002fiu.2"; oId "SC4.12188.3"; nearest_ref "uc002fiu.2"; class_code "j"; tss_id "TSS40479";
chr16	Cufflinks	exon	85114921	85114998	.	+	.	gene_id "XLOC_044573"; transcript_id "5_00123161"; exon_number "9"; gene_name "uc002fiu.2"; oId "SC4.12188.3"; nearest_ref "uc002fiu.2"; class_code "j"; tss_id "TSS40479";
chr16	Cufflinks	exon	85120250	85120330	.	+	.	gene_id "XLOC_044573"; transcript_id "5_00123161"; exon_number "10"; gene_name "uc002fiu.2"; oId "SC4.12188.3"; nearest_ref "uc002fiu.2"; class_code "j"; tss_id "TSS40479";
chr16	Cufflinks	exon	85120678	85120772	.	+	.	gene_id "XLOC_044573"; transcript_id "5_00123161"; exon_number "11"; gene_name "uc002fiu.2"; oId "SC4.12188.3"; nearest_ref "uc002fiu.2"; class_code "j"; tss_id "TSS40479";
chr16	Cufflinks	exon	85121882	85127826	.	+	.	gene_id "XLOC_044573"; transcript_id "5_00123161"; exon_number "12"; gene_name "uc002fiu.2"; oId "SC4.12188.3"; nearest_ref "uc002fiu.2"; class_code "j"; tss_id "TSS40479";
chr16	hg19_knownGene	exon	85061375	85061464	.	+	.	gene_id "XLOC_044573"; transcript_id "5_00120900"; exon_number "1"; gene_name "uc010voj.1"; oId "uc010voj.1"; nearest_ref "uc010voj.1"; class_code "="; tss_id "TSS40479"; p_id "P40299";
chr16	hg19_knownGene	exon	85100506	85101006	.	+	.	gene_id "XLOC_044573"; transcript_id "5_00120900"; exon_number "2"; gene_name "uc010voj.1"; oId "uc010voj.1"; nearest_ref "uc010voj.1"; class_code "="; tss_id "TSS40479"; p_id "P40299";
chr16	hg19_knownGene	exon	85105389	85105488	.	+	.	gene_id "XLOC_044573"; transcript_id "5_00120900"; exon_number "3"; gene_name "uc010voj.1"; oId "uc010voj.1"; nearest_ref "uc010voj.1"; class_code "="; tss_id "TSS40479"; p_id "P40299";
chr16	hg19_knownGene	exon	85106531	85106604	.	+	.	gene_id "XLOC_044573"; transcript_id "5_00120900"; exon_number "4"; gene_name "uc010voj.1"; oId "uc010voj.1"; nearest_ref "uc010voj.1"; class_code "="; tss_id "TSS40479"; p_id "P40299";
chr16	hg19_knownGene	exon	85109450	85109520	.	+	.	gene_id "XLOC_044573"; transcript_id "5_00120900"; exon_number "5"; gene_name "uc010voj.1"; oId "uc010voj.1"; nearest_ref "uc010voj.1"; class_code "="; tss_id "TSS40479"; p_id "P40299";
chr16	hg19_knownGene	exon	85111031	85111238	.	+	.	gene_id "XLOC_044573"; transcript_id "5_00120900"; exon_number "6"; gene_name "uc010voj.1"; oId "uc010voj.1"; nearest_ref "uc010voj.1"; class_code "="; tss_id "TSS40479"; p_id "P40299";
chr16	hg19_knownGene	exon	85112021	85112061	.	+	.	gene_id "XLOC_044573"; transcript_id "5_00120900"; exon_number "7"; gene_name "uc010voj.1"; oId "uc010voj.1"; nearest_ref "uc010voj.1"; class_code "="; tss_id "TSS40479"; p_id "P40299";
chr16	hg19_knownGene	exon	85112531	85112609	.	+	.	gene_id "XLOC_044573"; transcript_id "5_00120900"; exon_number "8"; gene_name "uc010voj.1"; oId "uc010voj.1"; nearest_ref "uc010voj.1"; class_code "="; tss_id "TSS40479"; p_id "P40299";
chr16	hg19_knownGene	exon	85114921	85114998	.	+	.	gene_id "XLOC_044573"; transcript_id "5_00120900"; exon_number "9"; gene_name "uc010voj.1"; oId "uc010voj.1"; nearest_ref "uc010voj.1"; class_code "="; tss_id "TSS40479"; p_id "P40299";
chr16	hg19_knownGene	exon	85120250	85120330	.	+	.	gene_id "XLOC_044573"; transcript_id "5_00120900"; exon_number "10"; gene_name "uc010voj.1"; oId "uc010voj.1"; nearest_ref "uc010voj.1"; class_code "="; tss_id "TSS40479"; p_id "P40299";
chr16	hg19_knownGene	exon	85120678	85120772	.	+	.	gene_id "XLOC_044573"; transcript_id "5_00120900"; exon_number "11"; gene_name "uc010voj.1"; oId "uc010voj.1"; nearest_ref "uc010voj.1"; class_code "="; tss_id "TSS40479"; p_id "P40299";
chr16	hg19_knownGene	exon	85121882	85127826	.	+	.	gene_id "XLOC_044573"; transcript_id "5_00120900"; exon_number "12"; gene_name "uc010voj.1"; oId "uc010voj.1"; nearest_ref "uc010voj.1"; class_code "="; tss_id "TSS40479"; p_id "P40299";
chr16	Cufflinks	exon	85061375	85061457	.	+	.	gene_id "XLOC_044573"; transcript_id "5_00120899"; exon_number "1"; gene_name "uc002fiu.2"; oId "uc002fiu.2_ext"; nearest_ref "uc002fiu.2"; class_code "="; tss_id "TSS40479"; p_id "P40298";
chr16	Cufflinks	exon	85100506	85101006	.	+	.	gene_id "XLOC_044573"; transcript_id "5_00120899"; exon_number "2"; gene_name "uc002fiu.2"; oId "uc002fiu.2_ext"; nearest_ref "uc002fiu.2"; class_code "="; tss_id "TSS40479"; p_id "P40298";
chr16	Cufflinks	exon	85105389	85105488	.	+	.	gene_id "XLOC_044573"; transcript_id "5_00120899"; exon_number "3"; gene_name "uc002fiu.2"; oId "uc002fiu.2_ext"; nearest_ref "uc002fiu.2"; class_code "="; tss_id "TSS40479"; p_id "P40298";
chr16	Cufflinks	exon	85106531	85106604	.	+	.	gene_id "XLOC_044573"; transcript_id "5_00120899"; exon_number "4"; gene_name "uc002fiu.2"; oId "uc002fiu.2_ext"; nearest_ref "uc002fiu.2"; class_code "="; tss_id "TSS40479"; p_id "P40298";
chr16	Cufflinks	exon	85109450	85109520	.	+	.	gene_id "XLOC_044573"; transcript_id "5_00120899"; exon_number "5"; gene_name "uc002fiu.2"; oId "uc002fiu.2_ext"; nearest_ref "uc002fiu.2"; class_code "="; tss_id "TSS40479"; p_id "P40298";
chr16	Cufflinks	exon	85111031	85111238	.	+	.	gene_id "XLOC_044573"; transcript_id "5_00120899"; exon_number "6"; gene_name "uc002fiu.2"; oId "uc002fiu.2_ext"; nearest_ref "uc002fiu.2"; class_code "="; tss_id "TSS40479"; p_id "P40298";
chr16	Cufflinks	exon	85112021	85112061	.	+	.	gene_id "XLOC_044573"; transcript_id "5_00120899"; exon_number "7"; gene_name "uc002fiu.2"; oId "uc002fiu.2_ext"; nearest_ref "uc002fiu.2"; class_code "="; tss_id "TSS40479"; p_id "P40298";
chr16	Cufflinks	exon	85112531	85112609	.	+	.	gene_id "XLOC_044573"; transcript_id "5_00120899"; exon_number "8"; gene_name "uc002fiu.2"; oId "uc002fiu.2_ext"; nearest_ref "uc002fiu.2"; class_code "="; tss_id "TSS40479"; p_id "P40298";
chr16	Cufflinks	exon	85114921	85114998	.	+	.	gene_id "XLOC_044573"; transcript_id "5_00120899"; exon_number "9"; gene_name "uc002fiu.2"; oId "uc002fiu.2_ext"; nearest_ref "uc002fiu.2"; class_code "="; tss_id "TSS40479"; p_id "P40298";
chr16	Cufflinks	exon	85116170	85116199	.	+	.	gene_id "XLOC_044573"; transcript_id "5_00120899"; exon_number "10"; gene_name "uc002fiu.2"; oId "uc002fiu.2_ext"; nearest_ref "uc002fiu.2"; class_code "="; tss_id "TSS40479"; p_id "P40298";
chr16	Cufflinks	exon	85120250	85120330	.	+	.	gene_id "XLOC_044573"; transcript_id "5_00120899"; exon_number "11"; gene_name "uc002fiu.2"; oId "uc002fiu.2_ext"; nearest_ref "uc002fiu.2"; class_code "="; tss_id "TSS40479"; p_id "P40298";
chr16	Cufflinks	exon	85120678	85120772	.	+	.	gene_id "XLOC_044573"; transcript_id "5_00120899"; exon_number "12"; gene_name "uc002fiu.2"; oId "uc002fiu.2_ext"; nearest_ref "uc002fiu.2"; class_code "="; tss_id "TSS40479"; p_id "P40298";
chr16	Cufflinks	exon	85121882	85127826	.	+	.	gene_id "XLOC_044573"; transcript_id "5_00120899"; exon_number "13"; gene_name "uc002fiu.2"; oId "uc002fiu.2_ext"; nearest_ref "uc002fiu.2"; class_code "="; tss_id "TSS40479"; p_id "P40298";
chr16	hg19_knownGene	exon	85061410	85061457	.	+	.	gene_id "XLOC_044573"; transcript_id "5_00120901"; exon_number "1"; gene_name "uc002fit.2"; oId "uc002fit.2"; nearest_ref "uc002fit.2"; class_code "="; tss_id "TSS40479"; p_id "P40300";
chr16	hg19_knownGene	exon	85100506	85101006	.	+	.	gene_id "XLOC_044573"; transcript_id "5_00120901"; exon_number "2"; gene_name "uc002fit.2"; oId "uc002fit.2"; nearest_ref "uc002fit.2"; class_code "="; tss_id "TSS40479"; p_id "P40300";
chr16	hg19_knownGene	exon	85105389	85105488	.	+	.	gene_id "XLOC_044573"; transcript_id "5_00120901"; exon_number "3"; gene_name "uc002fit.2"; oId "uc002fit.2"; nearest_ref "uc002fit.2"; class_code "="; tss_id "TSS40479"; p_id "P40300";
chr16	hg19_knownGene	exon	85106531	85106604	.	+	.	gene_id "XLOC_044573"; transcript_id "5_00120901"; exon_number "4"; gene_name "uc002fit.2"; oId "uc002fit.2"; nearest_ref "uc002fit.2"; class_code "="; tss_id "TSS40479"; p_id "P40300";
chr16	hg19_knownGene	exon	85109450	85109520	.	+	.	gene_id "XLOC_044573"; transcript_id "5_00120901"; exon_number "5"; gene_name "uc002fit.2"; oId "uc002fit.2"; nearest_ref "uc002fit.2"; class_code "="; tss_id "TSS40479"; p_id "P40300";
chr16	hg19_knownGene	exon	85111031	85111238	.	+	.	gene_id "XLOC_044573"; transcript_id "5_00120901"; exon_number "6"; gene_name "uc002fit.2"; oId "uc002fit.2"; nearest_ref "uc002fit.2"; class_code "="; tss_id "TSS40479"; p_id "P40300";
chr16	hg19_knownGene	exon	85112021	85112061	.	+	.	gene_id "XLOC_044573"; transcript_id "5_00120901"; exon_number "7"; gene_name "uc002fit.2"; oId "uc002fit.2"; nearest_ref "uc002fit.2"; class_code "="; tss_id "TSS40479"; p_id "P40300";
chr16	hg19_knownGene	exon	85112531	85113358	.	+	.	gene_id "XLOC_044573"; transcript_id "5_00120901"; exon_number "8"; gene_name "uc002fit.2"; oId "uc002fit.2"; nearest_ref "uc002fit.2"; class_code "="; tss_id "TSS40479"; p_id "P40300";
chr16	Cufflinks	exon	85203826	85205413	.	+	.	gene_id "XLOC_044574"; transcript_id "5_00123162"; exon_number "1"; oId "SC4.12189.1"; class_code "u"; tss_id "TSS40480";
chr16	Cufflinks	exon	85218725	85219043	.	+	.	gene_id "XLOC_044574"; transcript_id "5_00123162"; exon_number "2"; oId "SC4.12189.1"; class_code "u"; tss_id "TSS40480";
chr16	Cufflinks	exon	85203826	85205413	.	+	.	gene_id "XLOC_044574"; transcript_id "5_00120902"; exon_number "1"; oId "SC4.12189.2"; class_code "."; tss_id "TSS40480";
chr16	Cufflinks	exon	85391069	85391249	.	+	.	gene_id "XLOC_044574"; transcript_id "5_00120902"; exon_number "2"; oId "SC4.12189.2"; class_code "."; tss_id "TSS40480";
chr16	Cufflinks	exon	85391118	85391249	.	+	.	gene_id "XLOC_044574"; transcript_id "5_00124063"; exon_number "1"; gene_name "uc010cho.2"; oId "upf3.8368.1"; nearest_ref "uc010cho.2"; class_code "j"; tss_id "TSS40481";
chr16	Cufflinks	exon	85682158	85682357	.	+	.	gene_id "XLOC_044574"; transcript_id "5_00124063"; exon_number "2"; gene_name "uc010cho.2"; oId "upf3.8368.1"; nearest_ref "uc010cho.2"; class_code "j"; tss_id "TSS40481";
chr16	Cufflinks	exon	85687884	85688056	.	+	.	gene_id "XLOC_044574"; transcript_id "5_00124063"; exon_number "3"; gene_name "uc010cho.2"; oId "upf3.8368.1"; nearest_ref "uc010cho.2"; class_code "j"; tss_id "TSS40481";
chr16	Cufflinks	exon	85688400	85688597	.	+	.	gene_id "XLOC_044574"; transcript_id "5_00124063"; exon_number "4"; gene_name "uc010cho.2"; oId "upf3.8368.1"; nearest_ref "uc010cho.2"; class_code "j"; tss_id "TSS40481";
chr16	Cufflinks	exon	85689332	85689523	.	+	.	gene_id "XLOC_044574"; transcript_id "5_00124063"; exon_number "5"; gene_name "uc010cho.2"; oId "upf3.8368.1"; nearest_ref "uc010cho.2"; class_code "j"; tss_id "TSS40481";
chr16	Cufflinks	exon	85689949	85690271	.	+	.	gene_id "XLOC_044574"; transcript_id "5_00124063"; exon_number "6"; gene_name "uc010cho.2"; oId "upf3.8368.1"; nearest_ref "uc010cho.2"; class_code "j"; tss_id "TSS40481";
chr16	Cufflinks	exon	85690883	85691210	.	+	.	gene_id "XLOC_044574"; transcript_id "5_00124063"; exon_number "7"; gene_name "uc010cho.2"; oId "upf3.8368.1"; nearest_ref "uc010cho.2"; class_code "j"; tss_id "TSS40481";
chr16	Cufflinks	exon	85694752	85695371	.	+	.	gene_id "XLOC_044574"; transcript_id "5_00124063"; exon_number "8"; gene_name "uc010cho.2"; oId "upf3.8368.1"; nearest_ref "uc010cho.2"; class_code "j"; tss_id "TSS40481";
chr16	Cufflinks	exon	85696587	85696699	.	+	.	gene_id "XLOC_044574"; transcript_id "5_00124063"; exon_number "9"; gene_name "uc010cho.2"; oId "upf3.8368.1"; nearest_ref "uc010cho.2"; class_code "j"; tss_id "TSS40481";
chr16	Cufflinks	exon	85696950	85697220	.	+	.	gene_id "XLOC_044574"; transcript_id "5_00124063"; exon_number "10"; gene_name "uc010cho.2"; oId "upf3.8368.1"; nearest_ref "uc010cho.2"; class_code "j"; tss_id "TSS40481";
chr16	Cufflinks	exon	85698621	85698734	.	+	.	gene_id "XLOC_044574"; transcript_id "5_00124063"; exon_number "11"; gene_name "uc010cho.2"; oId "upf3.8368.1"; nearest_ref "uc010cho.2"; class_code "j"; tss_id "TSS40481";
chr16	Cufflinks	exon	85699582	85699953	.	+	.	gene_id "XLOC_044574"; transcript_id "5_00124063"; exon_number "12"; gene_name "uc010cho.2"; oId "upf3.8368.1"; nearest_ref "uc010cho.2"; class_code "j"; tss_id "TSS40481";
chr16	Cufflinks	exon	85701746	85702030	.	+	.	gene_id "XLOC_044574"; transcript_id "5_00124063"; exon_number "13"; gene_name "uc010cho.2"; oId "upf3.8368.1"; nearest_ref "uc010cho.2"; class_code "j"; tss_id "TSS40481";
chr16	Cufflinks	exon	85704601	85704704	.	+	.	gene_id "XLOC_044574"; transcript_id "5_00124063"; exon_number "14"; gene_name "uc010cho.2"; oId "upf3.8368.1"; nearest_ref "uc010cho.2"; class_code "j"; tss_id "TSS40481";
chr16	Cufflinks	exon	85706011	85709810	.	+	.	gene_id "XLOC_044574"; transcript_id "5_00124063"; exon_number "15"; gene_name "uc010cho.2"; oId "upf3.8368.1"; nearest_ref "uc010cho.2"; class_code "j"; tss_id "TSS40481";
chr16	Cufflinks	exon	85589217	85589969	.	+	.	gene_id "XLOC_044574"; transcript_id "5_00120904"; exon_number "1"; gene_name "uc010cho.2"; oId "SC3.8090.2"; nearest_ref "uc010cho.2"; class_code "j"; tss_id "TSS40483";
chr16	Cufflinks	exon	85682158	85682357	.	+	.	gene_id "XLOC_044574"; transcript_id "5_00120904"; exon_number "2"; gene_name "uc010cho.2"; oId "SC3.8090.2"; nearest_ref "uc010cho.2"; class_code "j"; tss_id "TSS40483";
chr16	Cufflinks	exon	85687884	85688056	.	+	.	gene_id "XLOC_044574"; transcript_id "5_00120904"; exon_number "3"; gene_name "uc010cho.2"; oId "SC3.8090.2"; nearest_ref "uc010cho.2"; class_code "j"; tss_id "TSS40483";
chr16	Cufflinks	exon	85688400	85688597	.	+	.	gene_id "XLOC_044574"; transcript_id "5_00120904"; exon_number "4"; gene_name "uc010cho.2"; oId "SC3.8090.2"; nearest_ref "uc010cho.2"; class_code "j"; tss_id "TSS40483";
chr16	Cufflinks	exon	85689332	85689523	.	+	.	gene_id "XLOC_044574"; transcript_id "5_00120904"; exon_number "5"; gene_name "uc010cho.2"; oId "SC3.8090.2"; nearest_ref "uc010cho.2"; class_code "j"; tss_id "TSS40483";
chr16	Cufflinks	exon	85689949	85690271	.	+	.	gene_id "XLOC_044574"; transcript_id "5_00120904"; exon_number "6"; gene_name "uc010cho.2"; oId "SC3.8090.2"; nearest_ref "uc010cho.2"; class_code "j"; tss_id "TSS40483";
chr16	Cufflinks	exon	85690883	85691210	.	+	.	gene_id "XLOC_044574"; transcript_id "5_00120904"; exon_number "7"; gene_name "uc010cho.2"; oId "SC3.8090.2"; nearest_ref "uc010cho.2"; class_code "j"; tss_id "TSS40483";
chr16	Cufflinks	exon	85694752	85695371	.	+	.	gene_id "XLOC_044574"; transcript_id "5_00120904"; exon_number "8"; gene_name "uc010cho.2"; oId "SC3.8090.2"; nearest_ref "uc010cho.2"; class_code "j"; tss_id "TSS40483";
chr16	Cufflinks	exon	85696587	85696699	.	+	.	gene_id "XLOC_044574"; transcript_id "5_00120904"; exon_number "9"; gene_name "uc010cho.2"; oId "SC3.8090.2"; nearest_ref "uc010cho.2"; class_code "j"; tss_id "TSS40483";
chr16	Cufflinks	exon	85696950	85697220	.	+	.	gene_id "XLOC_044574"; transcript_id "5_00120904"; exon_number "10"; gene_name "uc010cho.2"; oId "SC3.8090.2"; nearest_ref "uc010cho.2"; class_code "j"; tss_id "TSS40483";
chr16	Cufflinks	exon	85699582	85699953	.	+	.	gene_id "XLOC_044574"; transcript_id "5_00120904"; exon_number "11"; gene_name "uc010cho.2"; oId "SC3.8090.2"; nearest_ref "uc010cho.2"; class_code "j"; tss_id "TSS40483";
chr16	Cufflinks	exon	85701746	85702030	.	+	.	gene_id "XLOC_044574"; transcript_id "5_00120904"; exon_number "12"; gene_name "uc010cho.2"; oId "SC3.8090.2"; nearest_ref "uc010cho.2"; class_code "j"; tss_id "TSS40483";
chr16	Cufflinks	exon	85704601	85704704	.	+	.	gene_id "XLOC_044574"; transcript_id "5_00120904"; exon_number "13"; gene_name "uc010cho.2"; oId "SC3.8090.2"; nearest_ref "uc010cho.2"; class_code "j"; tss_id "TSS40483";
chr16	Cufflinks	exon	85706011	85709810	.	+	.	gene_id "XLOC_044574"; transcript_id "5_00120904"; exon_number "14"; gene_name "uc010cho.2"; oId "SC3.8090.2"; nearest_ref "uc010cho.2"; class_code "j"; tss_id "TSS40483";
chr16	Cufflinks	exon	85589912	85589969	.	+	.	gene_id "XLOC_044574"; transcript_id "5_00120905"; exon_number "1"; gene_name "uc010cho.2"; oId "SC3.8090.3"; nearest_ref "uc010cho.2"; class_code "j"; tss_id "TSS40484";
chr16	Cufflinks	exon	85667520	85667738	.	+	.	gene_id "XLOC_044574"; transcript_id "5_00120905"; exon_number "2"; gene_name "uc010cho.2"; oId "SC3.8090.3"; nearest_ref "uc010cho.2"; class_code "j"; tss_id "TSS40484";
chr16	Cufflinks	exon	85682158	85682357	.	+	.	gene_id "XLOC_044574"; transcript_id "5_00120905"; exon_number "3"; gene_name "uc010cho.2"; oId "SC3.8090.3"; nearest_ref "uc010cho.2"; class_code "j"; tss_id "TSS40484";
chr16	Cufflinks	exon	85687884	85688056	.	+	.	gene_id "XLOC_044574"; transcript_id "5_00120905"; exon_number "4"; gene_name "uc010cho.2"; oId "SC3.8090.3"; nearest_ref "uc010cho.2"; class_code "j"; tss_id "TSS40484";
chr16	Cufflinks	exon	85688400	85688597	.	+	.	gene_id "XLOC_044574"; transcript_id "5_00120905"; exon_number "5"; gene_name "uc010cho.2"; oId "SC3.8090.3"; nearest_ref "uc010cho.2"; class_code "j"; tss_id "TSS40484";
chr16	Cufflinks	exon	85689332	85689523	.	+	.	gene_id "XLOC_044574"; transcript_id "5_00120905"; exon_number "6"; gene_name "uc010cho.2"; oId "SC3.8090.3"; nearest_ref "uc010cho.2"; class_code "j"; tss_id "TSS40484";
chr16	Cufflinks	exon	85689949	85690271	.	+	.	gene_id "XLOC_044574"; transcript_id "5_00120905"; exon_number "7"; gene_name "uc010cho.2"; oId "SC3.8090.3"; nearest_ref "uc010cho.2"; class_code "j"; tss_id "TSS40484";
chr16	Cufflinks	exon	85690883	85691210	.	+	.	gene_id "XLOC_044574"; transcript_id "5_00120905"; exon_number "8"; gene_name "uc010cho.2"; oId "SC3.8090.3"; nearest_ref "uc010cho.2"; class_code "j"; tss_id "TSS40484";
chr16	Cufflinks	exon	85694752	85695371	.	+	.	gene_id "XLOC_044574"; transcript_id "5_00120905"; exon_number "9"; gene_name "uc010cho.2"; oId "SC3.8090.3"; nearest_ref "uc010cho.2"; class_code "j"; tss_id "TSS40484";
chr16	Cufflinks	exon	85696587	85696699	.	+	.	gene_id "XLOC_044574"; transcript_id "5_00120905"; exon_number "10"; gene_name "uc010cho.2"; oId "SC3.8090.3"; nearest_ref "uc010cho.2"; class_code "j"; tss_id "TSS40484";
chr16	Cufflinks	exon	85696950	85697220	.	+	.	gene_id "XLOC_044574"; transcript_id "5_00120905"; exon_number "11"; gene_name "uc010cho.2"; oId "SC3.8090.3"; nearest_ref "uc010cho.2"; class_code "j"; tss_id "TSS40484";
chr16	Cufflinks	exon	85698621	85698734	.	+	.	gene_id "XLOC_044574"; transcript_id "5_00120905"; exon_number "12"; gene_name "uc010cho.2"; oId "SC3.8090.3"; nearest_ref "uc010cho.2"; class_code "j"; tss_id "TSS40484";
chr16	Cufflinks	exon	85699582	85699953	.	+	.	gene_id "XLOC_044574"; transcript_id "5_00120905"; exon_number "13"; gene_name "uc010cho.2"; oId "SC3.8090.3"; nearest_ref "uc010cho.2"; class_code "j"; tss_id "TSS40484";
chr16	Cufflinks	exon	85701746	85702030	.	+	.	gene_id "XLOC_044574"; transcript_id "5_00120905"; exon_number "14"; gene_name "uc010cho.2"; oId "SC3.8090.3"; nearest_ref "uc010cho.2"; class_code "j"; tss_id "TSS40484";
chr16	Cufflinks	exon	85704601	85704704	.	+	.	gene_id "XLOC_044574"; transcript_id "5_00120905"; exon_number "15"; gene_name "uc010cho.2"; oId "SC3.8090.3"; nearest_ref "uc010cho.2"; class_code "j"; tss_id "TSS40484";
chr16	Cufflinks	exon	85706011	85709810	.	+	.	gene_id "XLOC_044574"; transcript_id "5_00120905"; exon_number "16"; gene_name "uc010cho.2"; oId "SC3.8090.3"; nearest_ref "uc010cho.2"; class_code "j"; tss_id "TSS40484";
chr16	hg19_knownGene	exon	85645029	85645137	.	+	.	gene_id "XLOC_044574"; transcript_id "5_00120906"; exon_number "1"; gene_name "uc002fiw.2"; oId "uc002fiw.2"; nearest_ref "uc002fiw.2"; class_code "="; tss_id "TSS40485"; p_id "P40303";
chr16	hg19_knownGene	exon	85682158	85682357	.	+	.	gene_id "XLOC_044574"; transcript_id "5_00120906"; exon_number "2"; gene_name "uc002fiw.2"; oId "uc002fiw.2"; nearest_ref "uc002fiw.2"; class_code "="; tss_id "TSS40485"; p_id "P40303";
chr16	hg19_knownGene	exon	85687884	85688056	.	+	.	gene_id "XLOC_044574"; transcript_id "5_00120906"; exon_number "3"; gene_name "uc002fiw.2"; oId "uc002fiw.2"; nearest_ref "uc002fiw.2"; class_code "="; tss_id "TSS40485"; p_id "P40303";
chr16	hg19_knownGene	exon	85688400	85688597	.	+	.	gene_id "XLOC_044574"; transcript_id "5_00120906"; exon_number "4"; gene_name "uc002fiw.2"; oId "uc002fiw.2"; nearest_ref "uc002fiw.2"; class_code "="; tss_id "TSS40485"; p_id "P40303";
chr16	hg19_knownGene	exon	85689332	85689523	.	+	.	gene_id "XLOC_044574"; transcript_id "5_00120906"; exon_number "5"; gene_name "uc002fiw.2"; oId "uc002fiw.2"; nearest_ref "uc002fiw.2"; class_code "="; tss_id "TSS40485"; p_id "P40303";
chr16	hg19_knownGene	exon	85689949	85690271	.	+	.	gene_id "XLOC_044574"; transcript_id "5_00120906"; exon_number "6"; gene_name "uc002fiw.2"; oId "uc002fiw.2"; nearest_ref "uc002fiw.2"; class_code "="; tss_id "TSS40485"; p_id "P40303";
chr16	hg19_knownGene	exon	85690883	85691210	.	+	.	gene_id "XLOC_044574"; transcript_id "5_00120906"; exon_number "7"; gene_name "uc002fiw.2"; oId "uc002fiw.2"; nearest_ref "uc002fiw.2"; class_code "="; tss_id "TSS40485"; p_id "P40303";
chr16	hg19_knownGene	exon	85694752	85695371	.	+	.	gene_id "XLOC_044574"; transcript_id "5_00120906"; exon_number "8"; gene_name "uc002fiw.2"; oId "uc002fiw.2"; nearest_ref "uc002fiw.2"; class_code "="; tss_id "TSS40485"; p_id "P40303";
chr16	hg19_knownGene	exon	85696587	85696699	.	+	.	gene_id "XLOC_044574"; transcript_id "5_00120906"; exon_number "9"; gene_name "uc002fiw.2"; oId "uc002fiw.2"; nearest_ref "uc002fiw.2"; class_code "="; tss_id "TSS40485"; p_id "P40303";
chr16	hg19_knownGene	exon	85696950	85697220	.	+	.	gene_id "XLOC_044574"; transcript_id "5_00120906"; exon_number "10"; gene_name "uc002fiw.2"; oId "uc002fiw.2"; nearest_ref "uc002fiw.2"; class_code "="; tss_id "TSS40485"; p_id "P40303";
chr16	hg19_knownGene	exon	85698621	85698734	.	+	.	gene_id "XLOC_044574"; transcript_id "5_00120906"; exon_number "11"; gene_name "uc002fiw.2"; oId "uc002fiw.2"; nearest_ref "uc002fiw.2"; class_code "="; tss_id "TSS40485"; p_id "P40303";
chr16	hg19_knownGene	exon	85699582	85699953	.	+	.	gene_id "XLOC_044574"; transcript_id "5_00120906"; exon_number "12"; gene_name "uc002fiw.2"; oId "uc002fiw.2"; nearest_ref "uc002fiw.2"; class_code "="; tss_id "TSS40485"; p_id "P40303";
chr16	hg19_knownGene	exon	85701746	85702030	.	+	.	gene_id "XLOC_044574"; transcript_id "5_00120906"; exon_number "13"; gene_name "uc002fiw.2"; oId "uc002fiw.2"; nearest_ref "uc002fiw.2"; class_code "="; tss_id "TSS40485"; p_id "P40303";
chr16	hg19_knownGene	exon	85704601	85704704	.	+	.	gene_id "XLOC_044574"; transcript_id "5_00120906"; exon_number "14"; gene_name "uc002fiw.2"; oId "uc002fiw.2"; nearest_ref "uc002fiw.2"; class_code "="; tss_id "TSS40485"; p_id "P40303";
chr16	hg19_knownGene	exon	85706011	85709810	.	+	.	gene_id "XLOC_044574"; transcript_id "5_00120906"; exon_number "15"; gene_name "uc002fiw.2"; oId "uc002fiw.2"; nearest_ref "uc002fiw.2"; class_code "="; tss_id "TSS40485"; p_id "P40303";
chr16	Cufflinks	exon	85646814	85647004	.	+	.	gene_id "XLOC_044574"; transcript_id "5_00120908"; exon_number "1"; gene_name "uc002fiy.2"; oId "uc002fiy.2_ext"; nearest_ref "uc002fiy.2"; class_code "="; tss_id "TSS40486"; p_id "P40302";
chr16	Cufflinks	exon	85682158	85682357	.	+	.	gene_id "XLOC_044574"; transcript_id "5_00120908"; exon_number "2"; gene_name "uc002fiy.2"; oId "uc002fiy.2_ext"; nearest_ref "uc002fiy.2"; class_code "="; tss_id "TSS40486"; p_id "P40302";
chr16	Cufflinks	exon	85687884	85688056	.	+	.	gene_id "XLOC_044574"; transcript_id "5_00120908"; exon_number "3"; gene_name "uc002fiy.2"; oId "uc002fiy.2_ext"; nearest_ref "uc002fiy.2"; class_code "="; tss_id "TSS40486"; p_id "P40302";
chr16	Cufflinks	exon	85688400	85688597	.	+	.	gene_id "XLOC_044574"; transcript_id "5_00120908"; exon_number "4"; gene_name "uc002fiy.2"; oId "uc002fiy.2_ext"; nearest_ref "uc002fiy.2"; class_code "="; tss_id "TSS40486"; p_id "P40302";
chr16	Cufflinks	exon	85689332	85689523	.	+	.	gene_id "XLOC_044574"; transcript_id "5_00120908"; exon_number "5"; gene_name "uc002fiy.2"; oId "uc002fiy.2_ext"; nearest_ref "uc002fiy.2"; class_code "="; tss_id "TSS40486"; p_id "P40302";
chr16	Cufflinks	exon	85689949	85690271	.	+	.	gene_id "XLOC_044574"; transcript_id "5_00120908"; exon_number "6"; gene_name "uc002fiy.2"; oId "uc002fiy.2_ext"; nearest_ref "uc002fiy.2"; class_code "="; tss_id "TSS40486"; p_id "P40302";
chr16	Cufflinks	exon	85690883	85691210	.	+	.	gene_id "XLOC_044574"; transcript_id "5_00120908"; exon_number "7"; gene_name "uc002fiy.2"; oId "uc002fiy.2_ext"; nearest_ref "uc002fiy.2"; class_code "="; tss_id "TSS40486"; p_id "P40302";
chr16	Cufflinks	exon	85694752	85695371	.	+	.	gene_id "XLOC_044574"; transcript_id "5_00120908"; exon_number "8"; gene_name "uc002fiy.2"; oId "uc002fiy.2_ext"; nearest_ref "uc002fiy.2"; class_code "="; tss_id "TSS40486"; p_id "P40302";
chr16	Cufflinks	exon	85696587	85696699	.	+	.	gene_id "XLOC_044574"; transcript_id "5_00120908"; exon_number "9"; gene_name "uc002fiy.2"; oId "uc002fiy.2_ext"; nearest_ref "uc002fiy.2"; class_code "="; tss_id "TSS40486"; p_id "P40302";
chr16	Cufflinks	exon	85696950	85697220	.	+	.	gene_id "XLOC_044574"; transcript_id "5_00120908"; exon_number "10"; gene_name "uc002fiy.2"; oId "uc002fiy.2_ext"; nearest_ref "uc002fiy.2"; class_code "="; tss_id "TSS40486"; p_id "P40302";
chr16	Cufflinks	exon	85698621	85698734	.	+	.	gene_id "XLOC_044574"; transcript_id "5_00120908"; exon_number "11"; gene_name "uc002fiy.2"; oId "uc002fiy.2_ext"; nearest_ref "uc002fiy.2"; class_code "="; tss_id "TSS40486"; p_id "P40302";
chr16	Cufflinks	exon	85699582	85699953	.	+	.	gene_id "XLOC_044574"; transcript_id "5_00120908"; exon_number "12"; gene_name "uc002fiy.2"; oId "uc002fiy.2_ext"; nearest_ref "uc002fiy.2"; class_code "="; tss_id "TSS40486"; p_id "P40302";
chr16	Cufflinks	exon	85701746	85702030	.	+	.	gene_id "XLOC_044574"; transcript_id "5_00120908"; exon_number "13"; gene_name "uc002fiy.2"; oId "uc002fiy.2_ext"; nearest_ref "uc002fiy.2"; class_code "="; tss_id "TSS40486"; p_id "P40302";
chr16	Cufflinks	exon	85704601	85704704	.	+	.	gene_id "XLOC_044574"; transcript_id "5_00120908"; exon_number "14"; gene_name "uc002fiy.2"; oId "uc002fiy.2_ext"; nearest_ref "uc002fiy.2"; class_code "="; tss_id "TSS40486"; p_id "P40302";
chr16	Cufflinks	exon	85706011	85709810	.	+	.	gene_id "XLOC_044574"; transcript_id "5_00120908"; exon_number "15"; gene_name "uc002fiy.2"; oId "uc002fiy.2_ext"; nearest_ref "uc002fiy.2"; class_code "="; tss_id "TSS40486"; p_id "P40302";
chr16	Cufflinks	exon	85646846	85647004	.	+	.	gene_id "XLOC_044574"; transcript_id "5_00120907"; exon_number "1"; gene_name "uc002fix.2"; oId "uc002fix.2_ext"; nearest_ref "uc002fix.2"; class_code "="; tss_id "TSS40486"; p_id "P40301";
chr16	Cufflinks	exon	85667520	85667738	.	+	.	gene_id "XLOC_044574"; transcript_id "5_00120907"; exon_number "2"; gene_name "uc002fix.2"; oId "uc002fix.2_ext"; nearest_ref "uc002fix.2"; class_code "="; tss_id "TSS40486"; p_id "P40301";
chr16	Cufflinks	exon	85682158	85682357	.	+	.	gene_id "XLOC_044574"; transcript_id "5_00120907"; exon_number "3"; gene_name "uc002fix.2"; oId "uc002fix.2_ext"; nearest_ref "uc002fix.2"; class_code "="; tss_id "TSS40486"; p_id "P40301";
chr16	Cufflinks	exon	85687884	85688056	.	+	.	gene_id "XLOC_044574"; transcript_id "5_00120907"; exon_number "4"; gene_name "uc002fix.2"; oId "uc002fix.2_ext"; nearest_ref "uc002fix.2"; class_code "="; tss_id "TSS40486"; p_id "P40301";
chr16	Cufflinks	exon	85688400	85688597	.	+	.	gene_id "XLOC_044574"; transcript_id "5_00120907"; exon_number "5"; gene_name "uc002fix.2"; oId "uc002fix.2_ext"; nearest_ref "uc002fix.2"; class_code "="; tss_id "TSS40486"; p_id "P40301";
chr16	Cufflinks	exon	85689332	85689523	.	+	.	gene_id "XLOC_044574"; transcript_id "5_00120907"; exon_number "6"; gene_name "uc002fix.2"; oId "uc002fix.2_ext"; nearest_ref "uc002fix.2"; class_code "="; tss_id "TSS40486"; p_id "P40301";
chr16	Cufflinks	exon	85689949	85690271	.	+	.	gene_id "XLOC_044574"; transcript_id "5_00120907"; exon_number "7"; gene_name "uc002fix.2"; oId "uc002fix.2_ext"; nearest_ref "uc002fix.2"; class_code "="; tss_id "TSS40486"; p_id "P40301";
chr16	Cufflinks	exon	85690883	85691210	.	+	.	gene_id "XLOC_044574"; transcript_id "5_00120907"; exon_number "8"; gene_name "uc002fix.2"; oId "uc002fix.2_ext"; nearest_ref "uc002fix.2"; class_code "="; tss_id "TSS40486"; p_id "P40301";
chr16	Cufflinks	exon	85694752	85695371	.	+	.	gene_id "XLOC_044574"; transcript_id "5_00120907"; exon_number "9"; gene_name "uc002fix.2"; oId "uc002fix.2_ext"; nearest_ref "uc002fix.2"; class_code "="; tss_id "TSS40486"; p_id "P40301";
chr16	Cufflinks	exon	85696587	85696699	.	+	.	gene_id "XLOC_044574"; transcript_id "5_00120907"; exon_number "10"; gene_name "uc002fix.2"; oId "uc002fix.2_ext"; nearest_ref "uc002fix.2"; class_code "="; tss_id "TSS40486"; p_id "P40301";
chr16	Cufflinks	exon	85696950	85697220	.	+	.	gene_id "XLOC_044574"; transcript_id "5_00120907"; exon_number "11"; gene_name "uc002fix.2"; oId "uc002fix.2_ext"; nearest_ref "uc002fix.2"; class_code "="; tss_id "TSS40486"; p_id "P40301";
chr16	Cufflinks	exon	85698621	85698734	.	+	.	gene_id "XLOC_044574"; transcript_id "5_00120907"; exon_number "12"; gene_name "uc002fix.2"; oId "uc002fix.2_ext"; nearest_ref "uc002fix.2"; class_code "="; tss_id "TSS40486"; p_id "P40301";
chr16	Cufflinks	exon	85699582	85699953	.	+	.	gene_id "XLOC_044574"; transcript_id "5_00120907"; exon_number "13"; gene_name "uc002fix.2"; oId "uc002fix.2_ext"; nearest_ref "uc002fix.2"; class_code "="; tss_id "TSS40486"; p_id "P40301";
chr16	Cufflinks	exon	85701746	85702030	.	+	.	gene_id "XLOC_044574"; transcript_id "5_00120907"; exon_number "14"; gene_name "uc002fix.2"; oId "uc002fix.2_ext"; nearest_ref "uc002fix.2"; class_code "="; tss_id "TSS40486"; p_id "P40301";
chr16	Cufflinks	exon	85704601	85704704	.	+	.	gene_id "XLOC_044574"; transcript_id "5_00120907"; exon_number "15"; gene_name "uc002fix.2"; oId "uc002fix.2_ext"; nearest_ref "uc002fix.2"; class_code "="; tss_id "TSS40486"; p_id "P40301";
chr16	Cufflinks	exon	85706011	85709810	.	+	.	gene_id "XLOC_044574"; transcript_id "5_00120907"; exon_number "16"; gene_name "uc002fix.2"; oId "uc002fix.2_ext"; nearest_ref "uc002fix.2"; class_code "="; tss_id "TSS40486"; p_id "P40301";
chr16	Cufflinks	exon	85695819	85697220	.	+	.	gene_id "XLOC_044574"; transcript_id "5_00120909"; exon_number "1"; gene_name "uc002fiz.2"; oId "uc002fiz.2_ext"; nearest_ref "uc002fiz.2"; class_code "="; tss_id "TSS40487"; p_id "P40305";
chr16	Cufflinks	exon	85699582	85699953	.	+	.	gene_id "XLOC_044574"; transcript_id "5_00120909"; exon_number "2"; gene_name "uc002fiz.2"; oId "uc002fiz.2_ext"; nearest_ref "uc002fiz.2"; class_code "="; tss_id "TSS40487"; p_id "P40305";
chr16	Cufflinks	exon	85701746	85702030	.	+	.	gene_id "XLOC_044574"; transcript_id "5_00120909"; exon_number "3"; gene_name "uc002fiz.2"; oId "uc002fiz.2_ext"; nearest_ref "uc002fiz.2"; class_code "="; tss_id "TSS40487"; p_id "P40305";
chr16	Cufflinks	exon	85704601	85704704	.	+	.	gene_id "XLOC_044574"; transcript_id "5_00120909"; exon_number "4"; gene_name "uc002fiz.2"; oId "uc002fiz.2_ext"; nearest_ref "uc002fiz.2"; class_code "="; tss_id "TSS40487"; p_id "P40305";
chr16	Cufflinks	exon	85706011	85709810	.	+	.	gene_id "XLOC_044574"; transcript_id "5_00120909"; exon_number "5"; gene_name "uc002fiz.2"; oId "uc002fiz.2_ext"; nearest_ref "uc002fiz.2"; class_code "="; tss_id "TSS40487"; p_id "P40305";
chr16	hg19_knownGene	exon	85696950	85697220	.	+	.	gene_id "XLOC_044574"; transcript_id "5_00120910"; exon_number "1"; gene_name "uc010cho.2"; oId "uc010cho.2"; nearest_ref "uc010cho.2"; class_code "="; tss_id "TSS40488"; p_id "P40304";
chr16	hg19_knownGene	exon	85698621	85698734	.	+	.	gene_id "XLOC_044574"; transcript_id "5_00120910"; exon_number "2"; gene_name "uc010cho.2"; oId "uc010cho.2"; nearest_ref "uc010cho.2"; class_code "="; tss_id "TSS40488"; p_id "P40304";
chr16	hg19_knownGene	exon	85699582	85699953	.	+	.	gene_id "XLOC_044574"; transcript_id "5_00120910"; exon_number "3"; gene_name "uc010cho.2"; oId "uc010cho.2"; nearest_ref "uc010cho.2"; class_code "="; tss_id "TSS40488"; p_id "P40304";
chr16	hg19_knownGene	exon	85701746	85702030	.	+	.	gene_id "XLOC_044574"; transcript_id "5_00120910"; exon_number "4"; gene_name "uc010cho.2"; oId "uc010cho.2"; nearest_ref "uc010cho.2"; class_code "="; tss_id "TSS40488"; p_id "P40304";
chr16	hg19_knownGene	exon	85704601	85704704	.	+	.	gene_id "XLOC_044574"; transcript_id "5_00120910"; exon_number "5"; gene_name "uc010cho.2"; oId "uc010cho.2"; nearest_ref "uc010cho.2"; class_code "="; tss_id "TSS40488"; p_id "P40304";
chr16	hg19_knownGene	exon	85705788	85705915	.	+	.	gene_id "XLOC_044574"; transcript_id "5_00120910"; exon_number "6"; gene_name "uc010cho.2"; oId "uc010cho.2"; nearest_ref "uc010cho.2"; class_code "="; tss_id "TSS40488"; p_id "P40304";
chr16	hg19_knownGene	exon	85706011	85709810	.	+	.	gene_id "XLOC_044574"; transcript_id "5_00120910"; exon_number "7"; gene_name "uc010cho.2"; oId "uc010cho.2"; nearest_ref "uc010cho.2"; class_code "="; tss_id "TSS40488"; p_id "P40304";
chr16	Cufflinks	exon	85219128	85219525	.	+	.	gene_id "XLOC_044575"; transcript_id "5_00123163"; exon_number "1"; oId "SC4.12190.1"; class_code "u";
chr16	Cufflinks	exon	85220385	85220846	.	+	.	gene_id "XLOC_044576"; transcript_id "5_00123164"; exon_number "1"; oId "SC4.12191.1"; class_code "u";
chr16	Cufflinks	exon	85222510	85223019	.	+	.	gene_id "XLOC_044577"; transcript_id "5_00124909"; exon_number "1"; oId "upf1_r4.14507.1"; class_code "u";
chr16	Cufflinks	exon	85231153	85231377	.	+	.	gene_id "XLOC_044578"; transcript_id "5_00123165"; exon_number "1"; oId "SC4.12192.1"; class_code "u";
chr16	Cufflinks	exon	85314727	85314939	.	+	.	gene_id "XLOC_044579"; transcript_id "5_00123166"; exon_number "1"; oId "SC4.12193.1"; class_code "u";
chr16	Cufflinks	exon	85342100	85342424	.	+	.	gene_id "XLOC_044580"; transcript_id "5_00124910"; exon_number "1"; oId "upf1_r4.14508.1"; class_code "u";
chr16	Cufflinks	exon	85342279	85342644	.	+	.	gene_id "XLOC_044580"; transcript_id "5_00123167"; exon_number "1"; oId "SC4.12194.1"; class_code "u";
chr16	Cufflinks	exon	85365829	85366129	.	+	.	gene_id "XLOC_044581"; transcript_id "5_00124911"; exon_number "1"; oId "upf1_r4.14509.1"; class_code "u";
chr16	Cufflinks	exon	85478603	85478788	.	+	.	gene_id "XLOC_044582"; transcript_id "5_00124912"; exon_number "1"; oId "upf1_r4.14523.1"; class_code "u";
chr16	Cufflinks	exon	85587898	85588123	.	+	.	gene_id "XLOC_044583"; transcript_id "5_00123168"; exon_number "1"; oId "SC4.12219.1"; class_code "u";
chr16	Cufflinks	exon	85588523	85588988	.	+	.	gene_id "XLOC_044584"; transcript_id "5_00123169"; exon_number "1"; oId "SC4.12222.1"; class_code "u";
chr16	Cufflinks	exon	85687618	85687843	.	+	.	gene_id "XLOC_044585"; transcript_id "5_00123170"; exon_number "1"; gene_name "uc002fiy.2"; oId "SC4.12223.1"; nearest_ref "uc002fiy.2"; class_code "i";
chr16	Cufflinks	exon	85691310	85691515	.	+	.	gene_id "XLOC_044586"; transcript_id "5_00124913"; exon_number "1"; gene_name "uc002fiy.2"; oId "upf1_r4.14524.1"; nearest_ref "uc002fiy.2"; class_code "i";
chr16	Cufflinks	exon	85691844	85692456	.	+	.	gene_id "XLOC_044587"; transcript_id "5_00124065"; exon_number "1"; gene_name "uc002fiy.2"; oId "upf3.8370.1"; nearest_ref "uc002fiy.2"; class_code "i";
chr16	Cufflinks	exon	85801756	85802107	.	+	.	gene_id "XLOC_044588"; transcript_id "5_00123172"; exon_number "1"; oId "SC4.12420.1"; class_code "u";
chr16	Cufflinks	exon	85832904	85833358	.	+	.	gene_id "XLOC_044589"; transcript_id "5_00120912"; exon_number "1"; gene_name "uc002fjf.2"; oId "uc002fjf.2_ext"; nearest_ref "uc002fjf.2"; class_code "="; tss_id "TSS40489"; p_id "P40309";
chr16	Cufflinks	exon	85834811	85834884	.	+	.	gene_id "XLOC_044589"; transcript_id "5_00120912"; exon_number "2"; gene_name "uc002fjf.2"; oId "uc002fjf.2_ext"; nearest_ref "uc002fjf.2"; class_code "="; tss_id "TSS40489"; p_id "P40309";
chr16	Cufflinks	exon	85838543	85840605	.	+	.	gene_id "XLOC_044589"; transcript_id "5_00120912"; exon_number "3"; gene_name "uc002fjf.2"; oId "uc002fjf.2_ext"; nearest_ref "uc002fjf.2"; class_code "="; tss_id "TSS40489"; p_id "P40309";
chr16	Cufflinks	exon	85832904	85833358	.	+	.	gene_id "XLOC_044589"; transcript_id "5_00120911"; exon_number "1"; gene_name "uc002fje.2"; oId "uc002fje.2_ext"; nearest_ref "uc002fje.2"; class_code "="; tss_id "TSS40489"; p_id "P40308";
chr16	Cufflinks	exon	85834811	85834884	.	+	.	gene_id "XLOC_044589"; transcript_id "5_00120911"; exon_number "2"; gene_name "uc002fje.2"; oId "uc002fje.2_ext"; nearest_ref "uc002fje.2"; class_code "="; tss_id "TSS40489"; p_id "P40308";
chr16	Cufflinks	exon	85838543	85838710	.	+	.	gene_id "XLOC_044589"; transcript_id "5_00120911"; exon_number "3"; gene_name "uc002fje.2"; oId "uc002fje.2_ext"; nearest_ref "uc002fje.2"; class_code "="; tss_id "TSS40489"; p_id "P40308";
chr16	Cufflinks	exon	85839339	85839470	.	+	.	gene_id "XLOC_044589"; transcript_id "5_00120911"; exon_number "4"; gene_name "uc002fje.2"; oId "uc002fje.2_ext"; nearest_ref "uc002fje.2"; class_code "="; tss_id "TSS40489"; p_id "P40308";
chr16	Cufflinks	exon	85840344	85840605	.	+	.	gene_id "XLOC_044589"; transcript_id "5_00120911"; exon_number "5"; gene_name "uc002fje.2"; oId "uc002fje.2_ext"; nearest_ref "uc002fje.2"; class_code "="; tss_id "TSS40489"; p_id "P40308";
chr16	hg19_knownGene	exon	85834811	85834884	.	+	.	gene_id "XLOC_044589"; transcript_id "5_00120913"; exon_number "1"; gene_name "uc002fjg.1"; oId "uc002fjg.1"; nearest_ref "uc002fjg.1"; class_code "="; tss_id "TSS40490"; p_id "P40307";
chr16	hg19_knownGene	exon	85838543	85838710	.	+	.	gene_id "XLOC_044589"; transcript_id "5_00120913"; exon_number "2"; gene_name "uc002fjg.1"; oId "uc002fjg.1"; nearest_ref "uc002fjg.1"; class_code "="; tss_id "TSS40490"; p_id "P40307";
chr16	hg19_knownGene	exon	85839339	85840574	.	+	.	gene_id "XLOC_044589"; transcript_id "5_00120913"; exon_number "3"; gene_name "uc002fjg.1"; oId "uc002fjg.1"; nearest_ref "uc002fjg.1"; class_code "="; tss_id "TSS40490"; p_id "P40307";
chr16	hg19_knownGene	exon	85834811	85834884	.	+	.	gene_id "XLOC_044589"; transcript_id "5_00120914"; exon_number "1"; gene_name "uc010vom.1"; oId "uc010vom.1"; nearest_ref "uc010vom.1"; class_code "="; tss_id "TSS40490"; p_id "P40306";
chr16	hg19_knownGene	exon	85838543	85839470	.	+	.	gene_id "XLOC_044589"; transcript_id "5_00120914"; exon_number "2"; gene_name "uc010vom.1"; oId "uc010vom.1"; nearest_ref "uc010vom.1"; class_code "="; tss_id "TSS40490"; p_id "P40306";
chr16	hg19_knownGene	exon	85840344	85840605	.	+	.	gene_id "XLOC_044589"; transcript_id "5_00120914"; exon_number "3"; gene_name "uc010vom.1"; oId "uc010vom.1"; nearest_ref "uc010vom.1"; class_code "="; tss_id "TSS40490"; p_id "P40306";
chr16	Cufflinks	exon	85838247	85838267	.	+	.	gene_id "XLOC_044589"; transcript_id "5_00124066"; exon_number "1"; gene_name "uc010vom.1"; oId "upf3.8367.5"; nearest_ref "uc010vom.1"; class_code "j"; tss_id "TSS40491";
chr16	Cufflinks	exon	85838543	85838710	.	+	.	gene_id "XLOC_044589"; transcript_id "5_00124066"; exon_number "2"; gene_name "uc010vom.1"; oId "upf3.8367.5"; nearest_ref "uc010vom.1"; class_code "j"; tss_id "TSS40491";
chr16	Cufflinks	exon	85839339	85839470	.	+	.	gene_id "XLOC_044589"; transcript_id "5_00124066"; exon_number "3"; gene_name "uc010vom.1"; oId "upf3.8367.5"; nearest_ref "uc010vom.1"; class_code "j"; tss_id "TSS40491";
chr16	Cufflinks	exon	85840344	85840610	.	+	.	gene_id "XLOC_044589"; transcript_id "5_00124066"; exon_number "4"; gene_name "uc010vom.1"; oId "upf3.8367.5"; nearest_ref "uc010vom.1"; class_code "j"; tss_id "TSS40491";
chr16	Cufflinks	exon	85838248	85838267	.	+	.	gene_id "XLOC_044589"; transcript_id "5_00123173"; exon_number "1"; gene_name "uc010vom.1"; oId "SC4.12417.5"; nearest_ref "uc010vom.1"; class_code "j"; tss_id "TSS40491";
chr16	Cufflinks	exon	85838543	85838714	.	+	.	gene_id "XLOC_044589"; transcript_id "5_00123173"; exon_number "2"; gene_name "uc010vom.1"; oId "SC4.12417.5"; nearest_ref "uc010vom.1"; class_code "j"; tss_id "TSS40491";
chr16	Cufflinks	exon	85839339	85839470	.	+	.	gene_id "XLOC_044589"; transcript_id "5_00123173"; exon_number "3"; gene_name "uc010vom.1"; oId "SC4.12417.5"; nearest_ref "uc010vom.1"; class_code "j"; tss_id "TSS40491";
chr16	Cufflinks	exon	85840344	85840505	.	+	.	gene_id "XLOC_044589"; transcript_id "5_00123173"; exon_number "4"; gene_name "uc010vom.1"; oId "SC4.12417.5"; nearest_ref "uc010vom.1"; class_code "j"; tss_id "TSS40491";
chr16	hg19_knownGene	exon	85932774	85932829	.	+	.	gene_id "XLOC_044590"; transcript_id "5_00120915"; exon_number "1"; gene_name "uc002fjh.2"; oId "uc002fjh.2"; nearest_ref "uc002fjh.2"; class_code "="; tss_id "TSS40492"; p_id "P40311";
chr16	hg19_knownGene	exon	85936621	85936795	.	+	.	gene_id "XLOC_044590"; transcript_id "5_00120915"; exon_number "2"; gene_name "uc002fjh.2"; oId "uc002fjh.2"; nearest_ref "uc002fjh.2"; class_code "="; tss_id "TSS40492"; p_id "P40311";
chr16	hg19_knownGene	exon	85942596	85942779	.	+	.	gene_id "XLOC_044590"; transcript_id "5_00120915"; exon_number "3"; gene_name "uc002fjh.2"; oId "uc002fjh.2"; nearest_ref "uc002fjh.2"; class_code "="; tss_id "TSS40492"; p_id "P40311";
chr16	hg19_knownGene	exon	85945176	85945264	.	+	.	gene_id "XLOC_044590"; transcript_id "5_00120915"; exon_number "4"; gene_name "uc002fjh.2"; oId "uc002fjh.2"; nearest_ref "uc002fjh.2"; class_code "="; tss_id "TSS40492"; p_id "P40311";
chr16	hg19_knownGene	exon	85946737	85946842	.	+	.	gene_id "XLOC_044590"; transcript_id "5_00120915"; exon_number "5"; gene_name "uc002fjh.2"; oId "uc002fjh.2"; nearest_ref "uc002fjh.2"; class_code "="; tss_id "TSS40492"; p_id "P40311";
chr16	hg19_knownGene	exon	85948079	85948126	.	+	.	gene_id "XLOC_044590"; transcript_id "5_00120915"; exon_number "6"; gene_name "uc002fjh.2"; oId "uc002fjh.2"; nearest_ref "uc002fjh.2"; class_code "="; tss_id "TSS40492"; p_id "P40311";
chr16	hg19_knownGene	exon	85952023	85952409	.	+	.	gene_id "XLOC_044590"; transcript_id "5_00120915"; exon_number "7"; gene_name "uc002fjh.2"; oId "uc002fjh.2"; nearest_ref "uc002fjh.2"; class_code "="; tss_id "TSS40492"; p_id "P40311";
chr16	hg19_knownGene	exon	85953715	85953830	.	+	.	gene_id "XLOC_044590"; transcript_id "5_00120915"; exon_number "8"; gene_name "uc002fjh.2"; oId "uc002fjh.2"; nearest_ref "uc002fjh.2"; class_code "="; tss_id "TSS40492"; p_id "P40311";
chr16	hg19_knownGene	exon	85954712	85956209	.	+	.	gene_id "XLOC_044590"; transcript_id "5_00120915"; exon_number "9"; gene_name "uc002fjh.2"; oId "uc002fjh.2"; nearest_ref "uc002fjh.2"; class_code "="; tss_id "TSS40492"; p_id "P40311";
chr16	hg19_knownGene	exon	85936318	85936795	.	+	.	gene_id "XLOC_044590"; transcript_id "5_00120916"; exon_number "1"; gene_name "uc002fji.2"; oId "uc002fji.2"; nearest_ref "uc002fji.2"; class_code "="; tss_id "TSS40493"; p_id "P40310";
chr16	hg19_knownGene	exon	85942596	85943485	.	+	.	gene_id "XLOC_044590"; transcript_id "5_00120916"; exon_number "2"; gene_name "uc002fji.2"; oId "uc002fji.2"; nearest_ref "uc002fji.2"; class_code "="; tss_id "TSS40493"; p_id "P40310";
chr16	hg19_knownGene	exon	85942596	85942779	.	+	.	gene_id "XLOC_044590"; transcript_id "5_00120917"; exon_number "1"; gene_name "uc010chp.2"; oId "uc010chp.2"; nearest_ref "uc010chp.2"; class_code "="; tss_id "TSS40494";
chr16	hg19_knownGene	exon	85945176	85945264	.	+	.	gene_id "XLOC_044590"; transcript_id "5_00120917"; exon_number "2"; gene_name "uc010chp.2"; oId "uc010chp.2"; nearest_ref "uc010chp.2"; class_code "="; tss_id "TSS40494";
chr16	hg19_knownGene	exon	85953715	85953830	.	+	.	gene_id "XLOC_044590"; transcript_id "5_00120917"; exon_number "3"; gene_name "uc010chp.2"; oId "uc010chp.2"; nearest_ref "uc010chp.2"; class_code "="; tss_id "TSS40494";
chr16	hg19_knownGene	exon	85954712	85956209	.	+	.	gene_id "XLOC_044590"; transcript_id "5_00120917"; exon_number "4"; gene_name "uc010chp.2"; oId "uc010chp.2"; nearest_ref "uc010chp.2"; class_code "="; tss_id "TSS40494";
chr16	Cufflinks	exon	86311870	86312285	.	+	.	gene_id "XLOC_044591"; transcript_id "5_00124914"; exon_number "1"; oId "upf1_r4.14521.1"; class_code "u";
chr16	Cufflinks	exon	86418762	86419019	.	+	.	gene_id "XLOC_044592"; transcript_id "5_00124915"; exon_number "1"; oId "upf1_r4.14529.1"; class_code "u";
chr16	Cufflinks	exon	86421355	86422824	.	+	.	gene_id "XLOC_044593"; transcript_id "5_00123175"; exon_number "1"; oId "SC4.12216.1"; class_code "u";
chr16	Cufflinks	exon	86421409	86422112	.	+	.	gene_id "XLOC_044593"; transcript_id "5_00123176"; exon_number "1"; oId "upf1_r4.14533.1"; class_code "."; tss_id "TSS40495";
chr16	Cufflinks	exon	86423095	86424689	.	+	.	gene_id "XLOC_044593"; transcript_id "5_00123176"; exon_number "2"; oId "upf1_r4.14533.1"; class_code "."; tss_id "TSS40495";
chr16	Cufflinks	exon	86460367	86461199	.	+	.	gene_id "XLOC_044594"; transcript_id "5_00124917"; exon_number "1"; oId "upf1_r4.14534.1"; class_code "u";
chr16	Cufflinks	exon	86463091	86463589	.	+	.	gene_id "XLOC_044595"; transcript_id "5_00123177"; exon_number "1"; oId "SC4.12225.1"; class_code "u";
chr16	Cufflinks	exon	86464514	86465091	.	+	.	gene_id "XLOC_044596"; transcript_id "5_00124918"; exon_number "1"; oId "upf1_r4.14536.1"; class_code "u";
chr16	Cufflinks	exon	86500238	86500485	.	+	.	gene_id "XLOC_044597"; transcript_id "5_00123178"; exon_number "1"; oId "SC4.12227.1"; class_code "."; tss_id "TSS40496";
chr16	Cufflinks	exon	86505373	86507581	.	+	.	gene_id "XLOC_044597"; transcript_id "5_00123178"; exon_number "2"; oId "SC4.12227.1"; class_code "."; tss_id "TSS40496";
chr16	Cufflinks	exon	86501314	86501690	.	+	.	gene_id "XLOC_044598"; transcript_id "5_00124919"; exon_number "1"; oId "upf1_r4.14537.1"; class_code "u";
chr16	Cufflinks	exon	86501407	86501821	.	+	.	gene_id "XLOC_044598"; transcript_id "5_00123179"; exon_number "1"; oId "SC4.12228.1"; class_code "u";
chr16	Cufflinks	exon	86511019	86511362	.	+	.	gene_id "XLOC_044599"; transcript_id "5_00123180"; exon_number "1"; oId "SC4.12240.1"; class_code "u";
chr16	Cufflinks	exon	86542740	86543239	.	+	.	gene_id "XLOC_044600"; transcript_id "5_00123181"; exon_number "1"; oId "SC4.12229.1"; class_code "u";
chr16	Cufflinks	exon	86544076	86545154	.	+	.	gene_id "XLOC_044601"; transcript_id "5_00120919"; exon_number "1"; gene_name "uc002fjl.2"; oId "uc002fjl.2_ext"; nearest_ref "uc002fjl.2"; class_code "="; tss_id "TSS40498"; p_id "P40312";
chr16	Cufflinks	exon	86546531	86548069	.	+	.	gene_id "XLOC_044601"; transcript_id "5_00120919"; exon_number "2"; gene_name "uc002fjl.2"; oId "uc002fjl.2_ext"; nearest_ref "uc002fjl.2"; class_code "="; tss_id "TSS40498"; p_id "P40312";
chr16	Cufflinks	exon	86543599	86543947	.	+	.	gene_id "XLOC_044602"; transcript_id "5_00123183"; exon_number "1"; oId "SC4.12230.1"; class_code "u";
chr16	Cufflinks	exon	86545329	86545469	.	+	.	gene_id "XLOC_044603"; transcript_id "5_00124924"; exon_number "1"; gene_name "uc002fjl.2"; oId "upf1_r4.14544.1"; nearest_ref "uc002fjl.2"; class_code "i";
chr16	hg19_knownGene	exon	86588926	86590905	.	+	.	gene_id "XLOC_044604"; transcript_id "5_00120920"; exon_number "1"; gene_name "uc010vos.1"; oId "uc010vos.1"; nearest_ref "uc010vos.1"; class_code "="; p_id "P40313";
chr16	Cufflinks	exon	86600832	86603313	.	+	.	gene_id "XLOC_044605"; transcript_id "5_00120921"; exon_number "1"; gene_name "uc002fjq.2"; oId "SC3.uc002fjq.2.1"; nearest_ref "uc002fjq.2"; class_code "o";
chr16	Cufflinks	exon	86610636	86615303	.	+	.	gene_id "XLOC_044606"; transcript_id "5_00124926"; exon_number "1"; gene_name "uc002fjr.2"; oId "uc002fjr.2_ext"; nearest_ref "uc002fjr.2"; class_code "o";
chr16	Cufflinks	exon	86806146	86806717	.	+	.	gene_id "XLOC_044607"; transcript_id "5_00123185"; exon_number "1"; oId "SC4.12251.1"; class_code "u";
chr16	Cufflinks	exon	87274660	87275409	.	+	.	gene_id "XLOC_044608"; transcript_id "5_00123186"; exon_number "1"; gene_name "uc002fjt.1"; oId "SC4.12264.1"; nearest_ref "uc002fjt.1"; class_code "i";
chr16	Cufflinks	exon	87352097	87352387	.	+	.	gene_id "XLOC_044609"; transcript_id "5_00123187"; exon_number "1"; oId "SC4.12265.1"; class_code "u";
chr16	Cufflinks	exon	87421882	87422347	.	+	.	gene_id "XLOC_044610"; transcript_id "5_00123188"; exon_number "1"; gene_name "uc010vot.1"; oId "SC4.12269.1"; nearest_ref "uc010vot.1"; class_code "i";
chr16	hg19_knownGene	exon	87425801	87426073	.	+	.	gene_id "XLOC_044611"; transcript_id "5_00120925"; exon_number "1"; gene_name "uc010chs.2"; oId "uc010chs.2"; nearest_ref "uc010chs.2"; class_code "="; tss_id "TSS40500";
chr16	hg19_knownGene	exon	87432421	87432476	.	+	.	gene_id "XLOC_044611"; transcript_id "5_00120925"; exon_number "2"; gene_name "uc010chs.2"; oId "uc010chs.2"; nearest_ref "uc010chs.2"; class_code "="; tss_id "TSS40500";
chr16	hg19_knownGene	exon	87433204	87433292	.	+	.	gene_id "XLOC_044611"; transcript_id "5_00120925"; exon_number "3"; gene_name "uc010chs.2"; oId "uc010chs.2"; nearest_ref "uc010chs.2"; class_code "="; tss_id "TSS40500";
chr16	hg19_knownGene	exon	87435781	87435887	.	+	.	gene_id "XLOC_044611"; transcript_id "5_00120925"; exon_number "4"; gene_name "uc010chs.2"; oId "uc010chs.2"; nearest_ref "uc010chs.2"; class_code "="; tss_id "TSS40500";
chr16	hg19_knownGene	exon	87436529	87438379	.	+	.	gene_id "XLOC_044611"; transcript_id "5_00120925"; exon_number "5"; gene_name "uc010chs.2"; oId "uc010chs.2"; nearest_ref "uc010chs.2"; class_code "="; tss_id "TSS40500";
chr16	Cufflinks	exon	87425801	87426073	.	+	.	gene_id "XLOC_044611"; transcript_id "5_00123189"; exon_number "1"; gene_name "uc010chs.2"; oId "SC4.12271.3"; nearest_ref "uc010chs.2"; class_code "j"; tss_id "TSS40500";
chr16	Cufflinks	exon	87432421	87432476	.	+	.	gene_id "XLOC_044611"; transcript_id "5_00123189"; exon_number "2"; gene_name "uc010chs.2"; oId "SC4.12271.3"; nearest_ref "uc010chs.2"; class_code "j"; tss_id "TSS40500";
chr16	Cufflinks	exon	87435781	87435887	.	+	.	gene_id "XLOC_044611"; transcript_id "5_00123189"; exon_number "3"; gene_name "uc010chs.2"; oId "SC4.12271.3"; nearest_ref "uc010chs.2"; class_code "j"; tss_id "TSS40500";
chr16	Cufflinks	exon	87436532	87438379	.	+	.	gene_id "XLOC_044611"; transcript_id "5_00123189"; exon_number "4"; gene_name "uc010chs.2"; oId "SC4.12271.3"; nearest_ref "uc010chs.2"; class_code "j"; tss_id "TSS40500";
chr16	hg19_knownGene	exon	87425801	87426073	.	+	.	gene_id "XLOC_044611"; transcript_id "5_00120924"; exon_number "1"; gene_name "uc002fjx.2"; oId "uc002fjx.2"; nearest_ref "uc002fjx.2"; class_code "="; tss_id "TSS40500"; p_id "P40316";
chr16	hg19_knownGene	exon	87432421	87432476	.	+	.	gene_id "XLOC_044611"; transcript_id "5_00120924"; exon_number "2"; gene_name "uc002fjx.2"; oId "uc002fjx.2"; nearest_ref "uc002fjx.2"; class_code "="; tss_id "TSS40500"; p_id "P40316";
chr16	hg19_knownGene	exon	87435781	87435887	.	+	.	gene_id "XLOC_044611"; transcript_id "5_00120924"; exon_number "3"; gene_name "uc002fjx.2"; oId "uc002fjx.2"; nearest_ref "uc002fjx.2"; class_code "="; tss_id "TSS40500"; p_id "P40316";
chr16	hg19_knownGene	exon	87436529	87438379	.	+	.	gene_id "XLOC_044611"; transcript_id "5_00120924"; exon_number "4"; gene_name "uc002fjx.2"; oId "uc002fjx.2"; nearest_ref "uc002fjx.2"; class_code "="; tss_id "TSS40500"; p_id "P40316";
chr16	Cufflinks	exon	87425801	87426073	.	+	.	gene_id "XLOC_044611"; transcript_id "5_00124070"; exon_number "1"; gene_name "uc010chs.2"; oId "upf3.8374.3"; nearest_ref "uc010chs.2"; class_code "j"; tss_id "TSS40500";
chr16	Cufflinks	exon	87432421	87432476	.	+	.	gene_id "XLOC_044611"; transcript_id "5_00124070"; exon_number "2"; gene_name "uc010chs.2"; oId "upf3.8374.3"; nearest_ref "uc010chs.2"; class_code "j"; tss_id "TSS40500";
chr16	Cufflinks	exon	87433204	87433292	.	+	.	gene_id "XLOC_044611"; transcript_id "5_00124070"; exon_number "3"; gene_name "uc010chs.2"; oId "upf3.8374.3"; nearest_ref "uc010chs.2"; class_code "j"; tss_id "TSS40500";
chr16	Cufflinks	exon	87435781	87435887	.	+	.	gene_id "XLOC_044611"; transcript_id "5_00124070"; exon_number "4"; gene_name "uc010chs.2"; oId "upf3.8374.3"; nearest_ref "uc010chs.2"; class_code "j"; tss_id "TSS40500";
chr16	Cufflinks	exon	87436532	87438382	.	+	.	gene_id "XLOC_044611"; transcript_id "5_00124070"; exon_number "5"; gene_name "uc010chs.2"; oId "upf3.8374.3"; nearest_ref "uc010chs.2"; class_code "j"; tss_id "TSS40500";
chr16	Cufflinks	exon	87432962	87433292	.	+	.	gene_id "XLOC_044611"; transcript_id "5_00120926"; exon_number "1"; gene_name "uc010chs.2"; oId "SC3.8098.3"; nearest_ref "uc010chs.2"; class_code "j"; tss_id "TSS40501";
chr16	Cufflinks	exon	87435781	87435887	.	+	.	gene_id "XLOC_044611"; transcript_id "5_00120926"; exon_number "2"; gene_name "uc010chs.2"; oId "SC3.8098.3"; nearest_ref "uc010chs.2"; class_code "j"; tss_id "TSS40501";
chr16	Cufflinks	exon	87436532	87438383	.	+	.	gene_id "XLOC_044611"; transcript_id "5_00120926"; exon_number "3"; gene_name "uc010chs.2"; oId "SC3.8098.3"; nearest_ref "uc010chs.2"; class_code "j"; tss_id "TSS40501";
chr16	Cufflinks	exon	87436393	87438383	.	+	.	gene_id "XLOC_044611"; transcript_id "5_00120927"; exon_number "1"; gene_name "uc010chs.2"; oId "SC3.8098.4"; nearest_ref "uc010chs.2"; class_code "e";
chr16	Cufflinks	exon	87438716	87439304	.	+	.	gene_id "XLOC_044612"; transcript_id "5_00124071"; exon_number "1"; gene_name "uc010chs.2"; oId "upf3.8376.1"; nearest_ref "uc010chs.2"; class_code "p";
chr16	Cufflinks	exon	87439389	87439824	.	+	.	gene_id "XLOC_044613"; transcript_id "5_00124927"; exon_number "1"; gene_name "uc010chs.2"; oId "upf1_r4.14570.1"; nearest_ref "uc010chs.2"; class_code "p";
chr16	Cufflinks	exon	87526852	87527119	.	+	.	gene_id "XLOC_044614"; transcript_id "5_00124928"; exon_number "1"; gene_name "uc002fkc.1"; oId "upf1_r4.uc002fkc.1.2"; nearest_ref "uc002fkc.1"; class_code "j"; tss_id "TSS40502";
chr16	Cufflinks	exon	87527704	87527841	.	+	.	gene_id "XLOC_044614"; transcript_id "5_00124928"; exon_number "2"; gene_name "uc002fkc.1"; oId "upf1_r4.uc002fkc.1.2"; nearest_ref "uc002fkc.1"; class_code "j"; tss_id "TSS40502";
chr16	Cufflinks	exon	87537418	87537593	.	+	.	gene_id "XLOC_044614"; transcript_id "5_00124928"; exon_number "3"; gene_name "uc002fkc.1"; oId "upf1_r4.uc002fkc.1.2"; nearest_ref "uc002fkc.1"; class_code "j"; tss_id "TSS40502";
chr16	Cufflinks	exon	87539788	87539992	.	+	.	gene_id "XLOC_044614"; transcript_id "5_00124928"; exon_number "4"; gene_name "uc002fkc.1"; oId "upf1_r4.uc002fkc.1.2"; nearest_ref "uc002fkc.1"; class_code "j"; tss_id "TSS40502";
chr16	Cufflinks	exon	87549122	87550456	.	+	.	gene_id "XLOC_044614"; transcript_id "5_00124928"; exon_number "5"; gene_name "uc002fkc.1"; oId "upf1_r4.uc002fkc.1.2"; nearest_ref "uc002fkc.1"; class_code "j"; tss_id "TSS40502";
chr16	Cufflinks	exon	87526852	87527410	.	+	.	gene_id "XLOC_044614"; transcript_id "5_00123190"; exon_number "1"; gene_name "uc002fkc.1"; oId "upf1_r4.uc002fkc.1.1"; nearest_ref "uc002fkc.1"; class_code "j"; tss_id "TSS40502";
chr16	Cufflinks	exon	87527704	87527841	.	+	.	gene_id "XLOC_044614"; transcript_id "5_00123190"; exon_number "2"; gene_name "uc002fkc.1"; oId "upf1_r4.uc002fkc.1.1"; nearest_ref "uc002fkc.1"; class_code "j"; tss_id "TSS40502";
chr16	Cufflinks	exon	87537418	87537593	.	+	.	gene_id "XLOC_044614"; transcript_id "5_00123190"; exon_number "3"; gene_name "uc002fkc.1"; oId "upf1_r4.uc002fkc.1.1"; nearest_ref "uc002fkc.1"; class_code "j"; tss_id "TSS40502";
chr16	Cufflinks	exon	87539788	87539992	.	+	.	gene_id "XLOC_044614"; transcript_id "5_00123190"; exon_number "4"; gene_name "uc002fkc.1"; oId "upf1_r4.uc002fkc.1.1"; nearest_ref "uc002fkc.1"; class_code "j"; tss_id "TSS40502";
chr16	Cufflinks	exon	87549122	87550456	.	+	.	gene_id "XLOC_044614"; transcript_id "5_00123190"; exon_number "5"; gene_name "uc002fkc.1"; oId "upf1_r4.uc002fkc.1.1"; nearest_ref "uc002fkc.1"; class_code "j"; tss_id "TSS40502";
chr16	Cufflinks	exon	87527339	87527410	.	+	.	gene_id "XLOC_044614"; transcript_id "5_00124073"; exon_number "1"; gene_name "uc002fkc.1"; oId "upf3.uc002fkc.1.2"; nearest_ref "uc002fkc.1"; class_code "j"; tss_id "TSS40503";
chr16	Cufflinks	exon	87527704	87527841	.	+	.	gene_id "XLOC_044614"; transcript_id "5_00124073"; exon_number "2"; gene_name "uc002fkc.1"; oId "upf3.uc002fkc.1.2"; nearest_ref "uc002fkc.1"; class_code "j"; tss_id "TSS40503";
chr16	Cufflinks	exon	87537418	87537593	.	+	.	gene_id "XLOC_044614"; transcript_id "5_00124073"; exon_number "3"; gene_name "uc002fkc.1"; oId "upf3.uc002fkc.1.2"; nearest_ref "uc002fkc.1"; class_code "j"; tss_id "TSS40503";
chr16	Cufflinks	exon	87539880	87539992	.	+	.	gene_id "XLOC_044614"; transcript_id "5_00124073"; exon_number "4"; gene_name "uc002fkc.1"; oId "upf3.uc002fkc.1.2"; nearest_ref "uc002fkc.1"; class_code "j"; tss_id "TSS40503";
chr16	Cufflinks	exon	87549122	87550080	.	+	.	gene_id "XLOC_044614"; transcript_id "5_00124073"; exon_number "5"; gene_name "uc002fkc.1"; oId "upf3.uc002fkc.1.2"; nearest_ref "uc002fkc.1"; class_code "j"; tss_id "TSS40503";
chr16	Cufflinks	exon	87530622	87531312	.	+	.	gene_id "XLOC_044614"; transcript_id "5_00124074"; exon_number "1"; gene_name "uc002fkc.1"; oId "upf3.8373.1"; nearest_ref "uc002fkc.1"; class_code "i";
chr16	Cufflinks	exon	87528050	87528411	.	+	.	gene_id "XLOC_044615"; transcript_id "5_00124929"; exon_number "1"; gene_name "uc002fkc.1"; oId "upf1_r4.14571.1"; nearest_ref "uc002fkc.1"; class_code "i";
chr16	Cufflinks	exon	87531621	87532318	.	+	.	gene_id "XLOC_044616"; transcript_id "5_00120929"; exon_number "1"; gene_name "uc002fkc.1"; oId "upf1_r4.14573.1"; nearest_ref "uc002fkc.1"; class_code "i";
chr16	Cufflinks	exon	87553800	87554012	.	+	.	gene_id "XLOC_044617"; transcript_id "5_00124934"; exon_number "1"; oId "upf1_r4.14574.1"; class_code "u";
chr16	Cufflinks	exon	87615662	87615764	.	+	.	gene_id "XLOC_044618"; transcript_id "5_00124075"; exon_number "1"; oId "upf3.8377.1"; class_code "."; tss_id "TSS40509";
chr16	Cufflinks	exon	87617925	87618258	.	+	.	gene_id "XLOC_044618"; transcript_id "5_00124075"; exon_number "2"; oId "upf3.8377.1"; class_code "."; tss_id "TSS40509";
chr16	Cufflinks	exon	87625606	87625994	.	+	.	gene_id "XLOC_044619"; transcript_id "5_00124935"; exon_number "1"; oId "upf1_r4.14577.1"; class_code "u";
chr16	Cufflinks	exon	87633268	87633750	.	+	.	gene_id "XLOC_044620"; transcript_id "5_00124936"; exon_number "1"; oId "upf1_r4.14576.1"; class_code "u";
chr16	hg19_knownGene	exon	87635441	87635536	.	+	.	gene_id "XLOC_044621"; transcript_id "5_00120930"; exon_number "1"; gene_name "uc010vou.1"; oId "uc010vou.1"; nearest_ref "uc010vou.1"; class_code "="; tss_id "TSS40510";
chr16	hg19_knownGene	exon	87677864	87678641	.	+	.	gene_id "XLOC_044621"; transcript_id "5_00120930"; exon_number "2"; gene_name "uc010vou.1"; oId "uc010vou.1"; nearest_ref "uc010vou.1"; class_code "="; tss_id "TSS40510";
chr16	hg19_knownGene	exon	87717748	87717872	.	+	.	gene_id "XLOC_044621"; transcript_id "5_00120930"; exon_number "3"; gene_name "uc010vou.1"; oId "uc010vou.1"; nearest_ref "uc010vou.1"; class_code "="; tss_id "TSS40510";
chr16	hg19_knownGene	exon	87723252	87724132	.	+	.	gene_id "XLOC_044621"; transcript_id "5_00120930"; exon_number "4"; gene_name "uc010vou.1"; oId "uc010vou.1"; nearest_ref "uc010vou.1"; class_code "="; tss_id "TSS40510";
chr16	hg19_knownGene	exon	87730186	87730408	.	+	.	gene_id "XLOC_044621"; transcript_id "5_00120930"; exon_number "5"; gene_name "uc010vou.1"; oId "uc010vou.1"; nearest_ref "uc010vou.1"; class_code "="; tss_id "TSS40510";
chr16	hg19_knownGene	exon	87731446	87731533	.	+	.	gene_id "XLOC_044621"; transcript_id "5_00120930"; exon_number "6"; gene_name "uc010vou.1"; oId "uc010vou.1"; nearest_ref "uc010vou.1"; class_code "="; tss_id "TSS40510";
chr16	Cufflinks	exon	87636468	87637134	.	+	.	gene_id "XLOC_044621"; transcript_id "5_00120931"; exon_number "1"; gene_name "uc002fkd.2"; oId "uc002fkd.2_ext"; nearest_ref "uc002fkd.2"; class_code "="; tss_id "TSS40511"; p_id "P40317";
chr16	Cufflinks	exon	87677864	87678641	.	+	.	gene_id "XLOC_044621"; transcript_id "5_00120931"; exon_number "2"; gene_name "uc002fkd.2"; oId "uc002fkd.2_ext"; nearest_ref "uc002fkd.2"; class_code "="; tss_id "TSS40511"; p_id "P40317";
chr16	Cufflinks	exon	87717748	87717872	.	+	.	gene_id "XLOC_044621"; transcript_id "5_00120931"; exon_number "3"; gene_name "uc002fkd.2"; oId "uc002fkd.2_ext"; nearest_ref "uc002fkd.2"; class_code "="; tss_id "TSS40511"; p_id "P40317";
chr16	Cufflinks	exon	87723252	87724132	.	+	.	gene_id "XLOC_044621"; transcript_id "5_00120931"; exon_number "4"; gene_name "uc002fkd.2"; oId "uc002fkd.2_ext"; nearest_ref "uc002fkd.2"; class_code "="; tss_id "TSS40511"; p_id "P40317";
chr16	Cufflinks	exon	87730186	87731759	.	+	.	gene_id "XLOC_044621"; transcript_id "5_00120931"; exon_number "5"; gene_name "uc002fkd.2"; oId "uc002fkd.2_ext"; nearest_ref "uc002fkd.2"; class_code "="; tss_id "TSS40511"; p_id "P40317";
chr16	Cufflinks	exon	87637969	87638157	.	+	.	gene_id "XLOC_044622"; transcript_id "5_00123195"; exon_number "1"; gene_name "uc002fkd.2"; oId "SC4.12304.1"; nearest_ref "uc002fkd.2"; class_code "i";
chr16	Cufflinks	exon	87676735	87676965	.	+	.	gene_id "XLOC_044623"; transcript_id "5_00123196"; exon_number "1"; gene_name "uc002fkd.2"; oId "SC4.12305.1"; nearest_ref "uc002fkd.2"; class_code "i";
chr16	Cufflinks	exon	87686559	87688676	.	+	.	gene_id "XLOC_044624"; transcript_id "5_00123197"; exon_number "1"; gene_name "uc002fkd.2"; oId "SC4.12306.1"; nearest_ref "uc002fkd.2"; class_code "i";
chr16	Cufflinks	exon	87689013	87689973	.	+	.	gene_id "XLOC_044625"; transcript_id "5_00123198"; exon_number "1"; gene_name "uc002fkd.2"; oId "SC4.12307.1"; nearest_ref "uc002fkd.2"; class_code "i";
chr16	Cufflinks	exon	87690238	87690728	.	+	.	gene_id "XLOC_044626"; transcript_id "5_00123199"; exon_number "1"; gene_name "uc002fkd.2"; oId "SC4.12308.1"; nearest_ref "uc002fkd.2"; class_code "i";
chr16	Cufflinks	exon	87734884	87735102	.	+	.	gene_id "XLOC_044627"; transcript_id "5_00123200"; exon_number "1"; gene_name "uc002fkg.2"; oId "SC4.12314.1"; nearest_ref "uc002fkg.2"; class_code "i";
chr16	Cufflinks	exon	87807622	87807914	.	+	.	gene_id "XLOC_044628"; transcript_id "5_00123201"; exon_number "1"; oId "upf3.8379.1"; class_code "."; tss_id "TSS40512";
chr16	Cufflinks	exon	87808451	87808910	.	+	.	gene_id "XLOC_044628"; transcript_id "5_00123201"; exon_number "2"; oId "upf3.8379.1"; class_code "."; tss_id "TSS40512";
chr16	Cufflinks	exon	87812171	87812272	.	+	.	gene_id "XLOC_044629"; transcript_id "5_00124939"; exon_number "1"; oId "upf1_r4.14665.1"; class_code "u";
chr16	Cufflinks	exon	87840027	87840107	.	+	.	gene_id "XLOC_044630"; transcript_id "5_00124940"; exon_number "1"; oId "upf1_r4.14587.1"; class_code "u"; tss_id "TSS40513";
chr16	Cufflinks	exon	87845731	87845926	.	+	.	gene_id "XLOC_044630"; transcript_id "5_00124940"; exon_number "2"; oId "upf1_r4.14587.1"; class_code "u"; tss_id "TSS40513";
chr16	Cufflinks	exon	87846065	87846360	.	+	.	gene_id "XLOC_044631"; transcript_id "5_00124941"; exon_number "1"; oId "upf1_r4.14588.1"; class_code "u";
chr16	Cufflinks	exon	87852375	87852873	.	+	.	gene_id "XLOC_044632"; transcript_id "5_00124942"; exon_number "1"; oId "upf1_r4.14586.1"; class_code "u";
chr16	hg19_knownGene	exon	87984238	87984533	.	+	.	gene_id "XLOC_044633"; transcript_id "5_00120933"; exon_number "1"; gene_name "uc002fko.1"; oId "uc002fko.1"; nearest_ref "uc002fko.1"; class_code "="; tss_id "TSS40514"; p_id "P40323";
chr16	hg19_knownGene	exon	88014642	88014733	.	+	.	gene_id "XLOC_044633"; transcript_id "5_00120933"; exon_number "2"; gene_name "uc002fko.1"; oId "uc002fko.1"; nearest_ref "uc002fko.1"; class_code "="; tss_id "TSS40514"; p_id "P40323";
chr16	hg19_knownGene	exon	88017666	88017865	.	+	.	gene_id "XLOC_044633"; transcript_id "5_00120933"; exon_number "3"; gene_name "uc002fko.1"; oId "uc002fko.1"; nearest_ref "uc002fko.1"; class_code "="; tss_id "TSS40514"; p_id "P40323";
chr16	hg19_knownGene	exon	88037901	88038017	.	+	.	gene_id "XLOC_044633"; transcript_id "5_00120933"; exon_number "4"; gene_name "uc002fko.1"; oId "uc002fko.1"; nearest_ref "uc002fko.1"; class_code "="; tss_id "TSS40514"; p_id "P40323";
chr16	hg19_knownGene	exon	88039696	88039871	.	+	.	gene_id "XLOC_044633"; transcript_id "5_00120933"; exon_number "5"; gene_name "uc002fko.1"; oId "uc002fko.1"; nearest_ref "uc002fko.1"; class_code "="; tss_id "TSS40514"; p_id "P40323";
chr16	hg19_knownGene	exon	88052034	88052273	.	+	.	gene_id "XLOC_044633"; transcript_id "5_00120933"; exon_number "6"; gene_name "uc002fko.1"; oId "uc002fko.1"; nearest_ref "uc002fko.1"; class_code "="; tss_id "TSS40514"; p_id "P40323";
chr16	hg19_knownGene	exon	88061089	88061256	.	+	.	gene_id "XLOC_044633"; transcript_id "5_00120933"; exon_number "7"; gene_name "uc002fko.1"; oId "uc002fko.1"; nearest_ref "uc002fko.1"; class_code "="; tss_id "TSS40514"; p_id "P40323";
chr16	hg19_knownGene	exon	88066715	88066851	.	+	.	gene_id "XLOC_044633"; transcript_id "5_00120933"; exon_number "8"; gene_name "uc002fko.1"; oId "uc002fko.1"; nearest_ref "uc002fko.1"; class_code "="; tss_id "TSS40514"; p_id "P40323";
chr16	hg19_knownGene	exon	87985038	87985121	.	+	.	gene_id "XLOC_044633"; transcript_id "5_00120934"; exon_number "1"; gene_name "uc010vov.1"; oId "uc010vov.1"; nearest_ref "uc010vov.1"; class_code "="; tss_id "TSS40515"; p_id "P40322";
chr16	hg19_knownGene	exon	88008654	88008809	.	+	.	gene_id "XLOC_044633"; transcript_id "5_00120934"; exon_number "2"; gene_name "uc010vov.1"; oId "uc010vov.1"; nearest_ref "uc010vov.1"; class_code "="; tss_id "TSS40515"; p_id "P40322";
chr16	hg19_knownGene	exon	88014642	88014733	.	+	.	gene_id "XLOC_044633"; transcript_id "5_00120934"; exon_number "3"; gene_name "uc010vov.1"; oId "uc010vov.1"; nearest_ref "uc010vov.1"; class_code "="; tss_id "TSS40515"; p_id "P40322";
chr16	hg19_knownGene	exon	88017666	88017865	.	+	.	gene_id "XLOC_044633"; transcript_id "5_00120934"; exon_number "4"; gene_name "uc010vov.1"; oId "uc010vov.1"; nearest_ref "uc010vov.1"; class_code "="; tss_id "TSS40515"; p_id "P40322";
chr16	hg19_knownGene	exon	88039696	88039871	.	+	.	gene_id "XLOC_044633"; transcript_id "5_00120934"; exon_number "5"; gene_name "uc010vov.1"; oId "uc010vov.1"; nearest_ref "uc010vov.1"; class_code "="; tss_id "TSS40515"; p_id "P40322";
chr16	hg19_knownGene	exon	88052034	88052273	.	+	.	gene_id "XLOC_044633"; transcript_id "5_00120934"; exon_number "6"; gene_name "uc010vov.1"; oId "uc010vov.1"; nearest_ref "uc010vov.1"; class_code "="; tss_id "TSS40515"; p_id "P40322";
chr16	hg19_knownGene	exon	88061089	88061256	.	+	.	gene_id "XLOC_044633"; transcript_id "5_00120934"; exon_number "7"; gene_name "uc010vov.1"; oId "uc010vov.1"; nearest_ref "uc010vov.1"; class_code "="; tss_id "TSS40515"; p_id "P40322";
chr16	hg19_knownGene	exon	88066715	88066851	.	+	.	gene_id "XLOC_044633"; transcript_id "5_00120934"; exon_number "8"; gene_name "uc010vov.1"; oId "uc010vov.1"; nearest_ref "uc010vov.1"; class_code "="; tss_id "TSS40515"; p_id "P40322";
chr16	Cufflinks	exon	87985038	87985121	.	+	.	gene_id "XLOC_044633"; transcript_id "5_00123202"; exon_number "1"; gene_name "uc002fkr.2"; oId "SC4.12282.2"; nearest_ref "uc002fkr.2"; class_code "j"; tss_id "TSS40515";
chr16	Cufflinks	exon	88008654	88008791	.	+	.	gene_id "XLOC_044633"; transcript_id "5_00123202"; exon_number "2"; gene_name "uc002fkr.2"; oId "SC4.12282.2"; nearest_ref "uc002fkr.2"; class_code "j"; tss_id "TSS40515";
chr16	Cufflinks	exon	88014642	88014733	.	+	.	gene_id "XLOC_044633"; transcript_id "5_00123202"; exon_number "3"; gene_name "uc002fkr.2"; oId "SC4.12282.2"; nearest_ref "uc002fkr.2"; class_code "j"; tss_id "TSS40515";
chr16	Cufflinks	exon	88017666	88017865	.	+	.	gene_id "XLOC_044633"; transcript_id "5_00123202"; exon_number "4"; gene_name "uc002fkr.2"; oId "SC4.12282.2"; nearest_ref "uc002fkr.2"; class_code "j"; tss_id "TSS40515";
chr16	Cufflinks	exon	88037901	88038017	.	+	.	gene_id "XLOC_044633"; transcript_id "5_00123202"; exon_number "5"; gene_name "uc002fkr.2"; oId "SC4.12282.2"; nearest_ref "uc002fkr.2"; class_code "j"; tss_id "TSS40515";
chr16	Cufflinks	exon	88039696	88039871	.	+	.	gene_id "XLOC_044633"; transcript_id "5_00123202"; exon_number "6"; gene_name "uc002fkr.2"; oId "SC4.12282.2"; nearest_ref "uc002fkr.2"; class_code "j"; tss_id "TSS40515";
chr16	Cufflinks	exon	88052034	88052273	.	+	.	gene_id "XLOC_044633"; transcript_id "5_00123202"; exon_number "7"; gene_name "uc002fkr.2"; oId "SC4.12282.2"; nearest_ref "uc002fkr.2"; class_code "j"; tss_id "TSS40515";
chr16	Cufflinks	exon	88061089	88061256	.	+	.	gene_id "XLOC_044633"; transcript_id "5_00123202"; exon_number "8"; gene_name "uc002fkr.2"; oId "SC4.12282.2"; nearest_ref "uc002fkr.2"; class_code "j"; tss_id "TSS40515";
chr16	Cufflinks	exon	88066715	88066851	.	+	.	gene_id "XLOC_044633"; transcript_id "5_00123202"; exon_number "9"; gene_name "uc002fkr.2"; oId "SC4.12282.2"; nearest_ref "uc002fkr.2"; class_code "j"; tss_id "TSS40515";
chr16	Cufflinks	exon	88068929	88069000	.	+	.	gene_id "XLOC_044633"; transcript_id "5_00123202"; exon_number "10"; gene_name "uc002fkr.2"; oId "SC4.12282.2"; nearest_ref "uc002fkr.2"; class_code "j"; tss_id "TSS40515";
chr16	Cufflinks	exon	88071579	88071617	.	+	.	gene_id "XLOC_044633"; transcript_id "5_00123202"; exon_number "11"; gene_name "uc002fkr.2"; oId "SC4.12282.2"; nearest_ref "uc002fkr.2"; class_code "j"; tss_id "TSS40515";
chr16	Cufflinks	exon	88105675	88105818	.	+	.	gene_id "XLOC_044633"; transcript_id "5_00123202"; exon_number "12"; gene_name "uc002fkr.2"; oId "SC4.12282.2"; nearest_ref "uc002fkr.2"; class_code "j"; tss_id "TSS40515";
chr16	Cufflinks	exon	88110196	88110381	.	+	.	gene_id "XLOC_044633"; transcript_id "5_00123202"; exon_number "13"; gene_name "uc002fkr.2"; oId "SC4.12282.2"; nearest_ref "uc002fkr.2"; class_code "j"; tss_id "TSS40515";
chr16	hg19_knownGene	exon	87985038	87985121	.	+	.	gene_id "XLOC_044633"; transcript_id "5_00120939"; exon_number "1"; gene_name "uc010vow.1"; oId "uc010vow.1"; nearest_ref "uc010vow.1"; class_code "="; tss_id "TSS40515"; p_id "P40320";
chr16	hg19_knownGene	exon	88008654	88008791	.	+	.	gene_id "XLOC_044633"; transcript_id "5_00120939"; exon_number "2"; gene_name "uc010vow.1"; oId "uc010vow.1"; nearest_ref "uc010vow.1"; class_code "="; tss_id "TSS40515"; p_id "P40320";
chr16	hg19_knownGene	exon	88014642	88014733	.	+	.	gene_id "XLOC_044633"; transcript_id "5_00120939"; exon_number "3"; gene_name "uc010vow.1"; oId "uc010vow.1"; nearest_ref "uc010vow.1"; class_code "="; tss_id "TSS40515"; p_id "P40320";
chr16	hg19_knownGene	exon	88017666	88017865	.	+	.	gene_id "XLOC_044633"; transcript_id "5_00120939"; exon_number "4"; gene_name "uc010vow.1"; oId "uc010vow.1"; nearest_ref "uc010vow.1"; class_code "="; tss_id "TSS40515"; p_id "P40320";
chr16	hg19_knownGene	exon	88037901	88038017	.	+	.	gene_id "XLOC_044633"; transcript_id "5_00120939"; exon_number "5"; gene_name "uc010vow.1"; oId "uc010vow.1"; nearest_ref "uc010vow.1"; class_code "="; tss_id "TSS40515"; p_id "P40320";
chr16	hg19_knownGene	exon	88039696	88039871	.	+	.	gene_id "XLOC_044633"; transcript_id "5_00120939"; exon_number "6"; gene_name "uc010vow.1"; oId "uc010vow.1"; nearest_ref "uc010vow.1"; class_code "="; tss_id "TSS40515"; p_id "P40320";
chr16	hg19_knownGene	exon	88052034	88052273	.	+	.	gene_id "XLOC_044633"; transcript_id "5_00120939"; exon_number "7"; gene_name "uc010vow.1"; oId "uc010vow.1"; nearest_ref "uc010vow.1"; class_code "="; tss_id "TSS40515"; p_id "P40320";
chr16	hg19_knownGene	exon	88061089	88061256	.	+	.	gene_id "XLOC_044633"; transcript_id "5_00120939"; exon_number "8"; gene_name "uc010vow.1"; oId "uc010vow.1"; nearest_ref "uc010vow.1"; class_code "="; tss_id "TSS40515"; p_id "P40320";
chr16	hg19_knownGene	exon	88066715	88066851	.	+	.	gene_id "XLOC_044633"; transcript_id "5_00120939"; exon_number "9"; gene_name "uc010vow.1"; oId "uc010vow.1"; nearest_ref "uc010vow.1"; class_code "="; tss_id "TSS40515"; p_id "P40320";
chr16	hg19_knownGene	exon	88068938	88069000	.	+	.	gene_id "XLOC_044633"; transcript_id "5_00120939"; exon_number "10"; gene_name "uc010vow.1"; oId "uc010vow.1"; nearest_ref "uc010vow.1"; class_code "="; tss_id "TSS40515"; p_id "P40320";
chr16	hg19_knownGene	exon	88071579	88071617	.	+	.	gene_id "XLOC_044633"; transcript_id "5_00120939"; exon_number "11"; gene_name "uc010vow.1"; oId "uc010vow.1"; nearest_ref "uc010vow.1"; class_code "="; tss_id "TSS40515"; p_id "P40320";
chr16	hg19_knownGene	exon	88105675	88105818	.	+	.	gene_id "XLOC_044633"; transcript_id "5_00120939"; exon_number "12"; gene_name "uc010vow.1"; oId "uc010vow.1"; nearest_ref "uc010vow.1"; class_code "="; tss_id "TSS40515"; p_id "P40320";
chr16	hg19_knownGene	exon	88110196	88110923	.	+	.	gene_id "XLOC_044633"; transcript_id "5_00120939"; exon_number "13"; gene_name "uc010vow.1"; oId "uc010vow.1"; nearest_ref "uc010vow.1"; class_code "="; tss_id "TSS40515"; p_id "P40320";
chr16	hg19_knownGene	exon	87985038	87985121	.	+	.	gene_id "XLOC_044633"; transcript_id "5_00120938"; exon_number "1"; gene_name "uc002fks.3"; oId "uc002fks.3"; nearest_ref "uc002fks.3"; class_code "="; tss_id "TSS40515"; p_id "P40319";
chr16	hg19_knownGene	exon	88008654	88008791	.	+	.	gene_id "XLOC_044633"; transcript_id "5_00120938"; exon_number "2"; gene_name "uc002fks.3"; oId "uc002fks.3"; nearest_ref "uc002fks.3"; class_code "="; tss_id "TSS40515"; p_id "P40319";
chr16	hg19_knownGene	exon	88014642	88014733	.	+	.	gene_id "XLOC_044633"; transcript_id "5_00120938"; exon_number "3"; gene_name "uc002fks.3"; oId "uc002fks.3"; nearest_ref "uc002fks.3"; class_code "="; tss_id "TSS40515"; p_id "P40319";
chr16	hg19_knownGene	exon	88017666	88017865	.	+	.	gene_id "XLOC_044633"; transcript_id "5_00120938"; exon_number "4"; gene_name "uc002fks.3"; oId "uc002fks.3"; nearest_ref "uc002fks.3"; class_code "="; tss_id "TSS40515"; p_id "P40319";
chr16	hg19_knownGene	exon	88039696	88039871	.	+	.	gene_id "XLOC_044633"; transcript_id "5_00120938"; exon_number "5"; gene_name "uc002fks.3"; oId "uc002fks.3"; nearest_ref "uc002fks.3"; class_code "="; tss_id "TSS40515"; p_id "P40319";
chr16	hg19_knownGene	exon	88052034	88052273	.	+	.	gene_id "XLOC_044633"; transcript_id "5_00120938"; exon_number "6"; gene_name "uc002fks.3"; oId "uc002fks.3"; nearest_ref "uc002fks.3"; class_code "="; tss_id "TSS40515"; p_id "P40319";
chr16	hg19_knownGene	exon	88061089	88061256	.	+	.	gene_id "XLOC_044633"; transcript_id "5_00120938"; exon_number "7"; gene_name "uc002fks.3"; oId "uc002fks.3"; nearest_ref "uc002fks.3"; class_code "="; tss_id "TSS40515"; p_id "P40319";
chr16	hg19_knownGene	exon	88066715	88066851	.	+	.	gene_id "XLOC_044633"; transcript_id "5_00120938"; exon_number "8"; gene_name "uc002fks.3"; oId "uc002fks.3"; nearest_ref "uc002fks.3"; class_code "="; tss_id "TSS40515"; p_id "P40319";
chr16	hg19_knownGene	exon	88068938	88069000	.	+	.	gene_id "XLOC_044633"; transcript_id "5_00120938"; exon_number "9"; gene_name "uc002fks.3"; oId "uc002fks.3"; nearest_ref "uc002fks.3"; class_code "="; tss_id "TSS40515"; p_id "P40319";
chr16	hg19_knownGene	exon	88071579	88071617	.	+	.	gene_id "XLOC_044633"; transcript_id "5_00120938"; exon_number "10"; gene_name "uc002fks.3"; oId "uc002fks.3"; nearest_ref "uc002fks.3"; class_code "="; tss_id "TSS40515"; p_id "P40319";
chr16	hg19_knownGene	exon	88105675	88105818	.	+	.	gene_id "XLOC_044633"; transcript_id "5_00120938"; exon_number "11"; gene_name "uc002fks.3"; oId "uc002fks.3"; nearest_ref "uc002fks.3"; class_code "="; tss_id "TSS40515"; p_id "P40319";
chr16	hg19_knownGene	exon	88110196	88110923	.	+	.	gene_id "XLOC_044633"; transcript_id "5_00120938"; exon_number "12"; gene_name "uc002fks.3"; oId "uc002fks.3"; nearest_ref "uc002fks.3"; class_code "="; tss_id "TSS40515"; p_id "P40319";
chr16	hg19_knownGene	exon	87985038	87985121	.	+	.	gene_id "XLOC_044633"; transcript_id "5_00120937"; exon_number "1"; gene_name "uc002fkq.2"; oId "uc002fkq.2"; nearest_ref "uc002fkq.2"; class_code "="; tss_id "TSS40515"; p_id "P40318";
chr16	hg19_knownGene	exon	88008654	88008791	.	+	.	gene_id "XLOC_044633"; transcript_id "5_00120937"; exon_number "2"; gene_name "uc002fkq.2"; oId "uc002fkq.2"; nearest_ref "uc002fkq.2"; class_code "="; tss_id "TSS40515"; p_id "P40318";
chr16	hg19_knownGene	exon	88014642	88014733	.	+	.	gene_id "XLOC_044633"; transcript_id "5_00120937"; exon_number "3"; gene_name "uc002fkq.2"; oId "uc002fkq.2"; nearest_ref "uc002fkq.2"; class_code "="; tss_id "TSS40515"; p_id "P40318";
chr16	hg19_knownGene	exon	88017666	88017865	.	+	.	gene_id "XLOC_044633"; transcript_id "5_00120937"; exon_number "4"; gene_name "uc002fkq.2"; oId "uc002fkq.2"; nearest_ref "uc002fkq.2"; class_code "="; tss_id "TSS40515"; p_id "P40318";
chr16	hg19_knownGene	exon	88039696	88039871	.	+	.	gene_id "XLOC_044633"; transcript_id "5_00120937"; exon_number "5"; gene_name "uc002fkq.2"; oId "uc002fkq.2"; nearest_ref "uc002fkq.2"; class_code "="; tss_id "TSS40515"; p_id "P40318";
chr16	hg19_knownGene	exon	88052034	88052273	.	+	.	gene_id "XLOC_044633"; transcript_id "5_00120937"; exon_number "6"; gene_name "uc002fkq.2"; oId "uc002fkq.2"; nearest_ref "uc002fkq.2"; class_code "="; tss_id "TSS40515"; p_id "P40318";
chr16	hg19_knownGene	exon	88061089	88061256	.	+	.	gene_id "XLOC_044633"; transcript_id "5_00120937"; exon_number "7"; gene_name "uc002fkq.2"; oId "uc002fkq.2"; nearest_ref "uc002fkq.2"; class_code "="; tss_id "TSS40515"; p_id "P40318";
chr16	hg19_knownGene	exon	88066715	88066851	.	+	.	gene_id "XLOC_044633"; transcript_id "5_00120937"; exon_number "8"; gene_name "uc002fkq.2"; oId "uc002fkq.2"; nearest_ref "uc002fkq.2"; class_code "="; tss_id "TSS40515"; p_id "P40318";
chr16	hg19_knownGene	exon	88068929	88069000	.	+	.	gene_id "XLOC_044633"; transcript_id "5_00120937"; exon_number "9"; gene_name "uc002fkq.2"; oId "uc002fkq.2"; nearest_ref "uc002fkq.2"; class_code "="; tss_id "TSS40515"; p_id "P40318";
chr16	hg19_knownGene	exon	88071579	88071617	.	+	.	gene_id "XLOC_044633"; transcript_id "5_00120937"; exon_number "10"; gene_name "uc002fkq.2"; oId "uc002fkq.2"; nearest_ref "uc002fkq.2"; class_code "="; tss_id "TSS40515"; p_id "P40318";
chr16	hg19_knownGene	exon	88105675	88105818	.	+	.	gene_id "XLOC_044633"; transcript_id "5_00120937"; exon_number "11"; gene_name "uc002fkq.2"; oId "uc002fkq.2"; nearest_ref "uc002fkq.2"; class_code "="; tss_id "TSS40515"; p_id "P40318";
chr16	hg19_knownGene	exon	88110196	88110923	.	+	.	gene_id "XLOC_044633"; transcript_id "5_00120937"; exon_number "12"; gene_name "uc002fkq.2"; oId "uc002fkq.2"; nearest_ref "uc002fkq.2"; class_code "="; tss_id "TSS40515"; p_id "P40318";
chr16	hg19_knownGene	exon	87985038	87985121	.	+	.	gene_id "XLOC_044633"; transcript_id "5_00120936"; exon_number "1"; gene_name "uc002fkp.2"; oId "uc002fkp.2"; nearest_ref "uc002fkp.2"; class_code "="; tss_id "TSS40515"; p_id "P40321";
chr16	hg19_knownGene	exon	88008654	88008791	.	+	.	gene_id "XLOC_044633"; transcript_id "5_00120936"; exon_number "2"; gene_name "uc002fkp.2"; oId "uc002fkp.2"; nearest_ref "uc002fkp.2"; class_code "="; tss_id "TSS40515"; p_id "P40321";
chr16	hg19_knownGene	exon	88014642	88014733	.	+	.	gene_id "XLOC_044633"; transcript_id "5_00120936"; exon_number "3"; gene_name "uc002fkp.2"; oId "uc002fkp.2"; nearest_ref "uc002fkp.2"; class_code "="; tss_id "TSS40515"; p_id "P40321";
chr16	hg19_knownGene	exon	88017666	88017865	.	+	.	gene_id "XLOC_044633"; transcript_id "5_00120936"; exon_number "4"; gene_name "uc002fkp.2"; oId "uc002fkp.2"; nearest_ref "uc002fkp.2"; class_code "="; tss_id "TSS40515"; p_id "P40321";
chr16	hg19_knownGene	exon	88039696	88039871	.	+	.	gene_id "XLOC_044633"; transcript_id "5_00120936"; exon_number "5"; gene_name "uc002fkp.2"; oId "uc002fkp.2"; nearest_ref "uc002fkp.2"; class_code "="; tss_id "TSS40515"; p_id "P40321";
chr16	hg19_knownGene	exon	88052034	88052273	.	+	.	gene_id "XLOC_044633"; transcript_id "5_00120936"; exon_number "6"; gene_name "uc002fkp.2"; oId "uc002fkp.2"; nearest_ref "uc002fkp.2"; class_code "="; tss_id "TSS40515"; p_id "P40321";
chr16	hg19_knownGene	exon	88061089	88061256	.	+	.	gene_id "XLOC_044633"; transcript_id "5_00120936"; exon_number "7"; gene_name "uc002fkp.2"; oId "uc002fkp.2"; nearest_ref "uc002fkp.2"; class_code "="; tss_id "TSS40515"; p_id "P40321";
chr16	hg19_knownGene	exon	88066715	88066851	.	+	.	gene_id "XLOC_044633"; transcript_id "5_00120936"; exon_number "8"; gene_name "uc002fkp.2"; oId "uc002fkp.2"; nearest_ref "uc002fkp.2"; class_code "="; tss_id "TSS40515"; p_id "P40321";
chr16	hg19_knownGene	exon	88068929	88069000	.	+	.	gene_id "XLOC_044633"; transcript_id "5_00120936"; exon_number "9"; gene_name "uc002fkp.2"; oId "uc002fkp.2"; nearest_ref "uc002fkp.2"; class_code "="; tss_id "TSS40515"; p_id "P40321";
chr16	hg19_knownGene	exon	88071579	88071617	.	+	.	gene_id "XLOC_044633"; transcript_id "5_00120936"; exon_number "10"; gene_name "uc002fkp.2"; oId "uc002fkp.2"; nearest_ref "uc002fkp.2"; class_code "="; tss_id "TSS40515"; p_id "P40321";
chr16	hg19_knownGene	exon	88098873	88098938	.	+	.	gene_id "XLOC_044633"; transcript_id "5_00120936"; exon_number "11"; gene_name "uc002fkp.2"; oId "uc002fkp.2"; nearest_ref "uc002fkp.2"; class_code "="; tss_id "TSS40515"; p_id "P40321";
chr16	hg19_knownGene	exon	88105675	88105818	.	+	.	gene_id "XLOC_044633"; transcript_id "5_00120936"; exon_number "12"; gene_name "uc002fkp.2"; oId "uc002fkp.2"; nearest_ref "uc002fkp.2"; class_code "="; tss_id "TSS40515"; p_id "P40321";
chr16	hg19_knownGene	exon	88110196	88110923	.	+	.	gene_id "XLOC_044633"; transcript_id "5_00120936"; exon_number "13"; gene_name "uc002fkp.2"; oId "uc002fkp.2"; nearest_ref "uc002fkp.2"; class_code "="; tss_id "TSS40515"; p_id "P40321";
chr16	Cufflinks	exon	87985038	87985121	.	+	.	gene_id "XLOC_044633"; transcript_id "5_00120935"; exon_number "1"; gene_name "uc002fkr.2"; oId "SC3.8110.7"; nearest_ref "uc002fkr.2"; class_code "j"; tss_id "TSS40515";
chr16	Cufflinks	exon	88008654	88008791	.	+	.	gene_id "XLOC_044633"; transcript_id "5_00120935"; exon_number "2"; gene_name "uc002fkr.2"; oId "SC3.8110.7"; nearest_ref "uc002fkr.2"; class_code "j"; tss_id "TSS40515";
chr16	Cufflinks	exon	88014642	88014733	.	+	.	gene_id "XLOC_044633"; transcript_id "5_00120935"; exon_number "3"; gene_name "uc002fkr.2"; oId "SC3.8110.7"; nearest_ref "uc002fkr.2"; class_code "j"; tss_id "TSS40515";
chr16	Cufflinks	exon	88017666	88017865	.	+	.	gene_id "XLOC_044633"; transcript_id "5_00120935"; exon_number "4"; gene_name "uc002fkr.2"; oId "SC3.8110.7"; nearest_ref "uc002fkr.2"; class_code "j"; tss_id "TSS40515";
chr16	Cufflinks	exon	88039696	88039871	.	+	.	gene_id "XLOC_044633"; transcript_id "5_00120935"; exon_number "5"; gene_name "uc002fkr.2"; oId "SC3.8110.7"; nearest_ref "uc002fkr.2"; class_code "j"; tss_id "TSS40515";
chr16	Cufflinks	exon	88052034	88052273	.	+	.	gene_id "XLOC_044633"; transcript_id "5_00120935"; exon_number "6"; gene_name "uc002fkr.2"; oId "SC3.8110.7"; nearest_ref "uc002fkr.2"; class_code "j"; tss_id "TSS40515";
chr16	Cufflinks	exon	88061089	88061256	.	+	.	gene_id "XLOC_044633"; transcript_id "5_00120935"; exon_number "7"; gene_name "uc002fkr.2"; oId "SC3.8110.7"; nearest_ref "uc002fkr.2"; class_code "j"; tss_id "TSS40515";
chr16	Cufflinks	exon	88066715	88066851	.	+	.	gene_id "XLOC_044633"; transcript_id "5_00120935"; exon_number "8"; gene_name "uc002fkr.2"; oId "SC3.8110.7"; nearest_ref "uc002fkr.2"; class_code "j"; tss_id "TSS40515";
chr16	Cufflinks	exon	88068938	88069000	.	+	.	gene_id "XLOC_044633"; transcript_id "5_00120935"; exon_number "9"; gene_name "uc002fkr.2"; oId "SC3.8110.7"; nearest_ref "uc002fkr.2"; class_code "j"; tss_id "TSS40515";
chr16	Cufflinks	exon	88071579	88071617	.	+	.	gene_id "XLOC_044633"; transcript_id "5_00120935"; exon_number "10"; gene_name "uc002fkr.2"; oId "SC3.8110.7"; nearest_ref "uc002fkr.2"; class_code "j"; tss_id "TSS40515";
chr16	Cufflinks	exon	88098873	88098938	.	+	.	gene_id "XLOC_044633"; transcript_id "5_00120935"; exon_number "11"; gene_name "uc002fkr.2"; oId "SC3.8110.7"; nearest_ref "uc002fkr.2"; class_code "j"; tss_id "TSS40515";
chr16	Cufflinks	exon	88105675	88105818	.	+	.	gene_id "XLOC_044633"; transcript_id "5_00120935"; exon_number "12"; gene_name "uc002fkr.2"; oId "SC3.8110.7"; nearest_ref "uc002fkr.2"; class_code "j"; tss_id "TSS40515";
chr16	Cufflinks	exon	88110196	88110923	.	+	.	gene_id "XLOC_044633"; transcript_id "5_00120935"; exon_number "13"; gene_name "uc002fkr.2"; oId "SC3.8110.7"; nearest_ref "uc002fkr.2"; class_code "j"; tss_id "TSS40515";
chr16	hg19_knownGene	exon	88003624	88003776	.	+	.	gene_id "XLOC_044633"; transcript_id "5_00120940"; exon_number "1"; gene_name "uc002fkr.2"; oId "uc002fkr.2"; nearest_ref "uc002fkr.2"; class_code "="; tss_id "TSS40516"; p_id "P40324";
chr16	hg19_knownGene	exon	88008654	88008791	.	+	.	gene_id "XLOC_044633"; transcript_id "5_00120940"; exon_number "2"; gene_name "uc002fkr.2"; oId "uc002fkr.2"; nearest_ref "uc002fkr.2"; class_code "="; tss_id "TSS40516"; p_id "P40324";
chr16	hg19_knownGene	exon	88014642	88014733	.	+	.	gene_id "XLOC_044633"; transcript_id "5_00120940"; exon_number "3"; gene_name "uc002fkr.2"; oId "uc002fkr.2"; nearest_ref "uc002fkr.2"; class_code "="; tss_id "TSS40516"; p_id "P40324";
chr16	hg19_knownGene	exon	88017690	88017865	.	+	.	gene_id "XLOC_044633"; transcript_id "5_00120940"; exon_number "4"; gene_name "uc002fkr.2"; oId "uc002fkr.2"; nearest_ref "uc002fkr.2"; class_code "="; tss_id "TSS40516"; p_id "P40324";
chr16	hg19_knownGene	exon	88037901	88038017	.	+	.	gene_id "XLOC_044633"; transcript_id "5_00120940"; exon_number "5"; gene_name "uc002fkr.2"; oId "uc002fkr.2"; nearest_ref "uc002fkr.2"; class_code "="; tss_id "TSS40516"; p_id "P40324";
chr16	hg19_knownGene	exon	88039696	88039871	.	+	.	gene_id "XLOC_044633"; transcript_id "5_00120940"; exon_number "6"; gene_name "uc002fkr.2"; oId "uc002fkr.2"; nearest_ref "uc002fkr.2"; class_code "="; tss_id "TSS40516"; p_id "P40324";
chr16	hg19_knownGene	exon	88052034	88052273	.	+	.	gene_id "XLOC_044633"; transcript_id "5_00120940"; exon_number "7"; gene_name "uc002fkr.2"; oId "uc002fkr.2"; nearest_ref "uc002fkr.2"; class_code "="; tss_id "TSS40516"; p_id "P40324";
chr16	hg19_knownGene	exon	88061089	88061256	.	+	.	gene_id "XLOC_044633"; transcript_id "5_00120940"; exon_number "8"; gene_name "uc002fkr.2"; oId "uc002fkr.2"; nearest_ref "uc002fkr.2"; class_code "="; tss_id "TSS40516"; p_id "P40324";
chr16	hg19_knownGene	exon	88066715	88066851	.	+	.	gene_id "XLOC_044633"; transcript_id "5_00120940"; exon_number "9"; gene_name "uc002fkr.2"; oId "uc002fkr.2"; nearest_ref "uc002fkr.2"; class_code "="; tss_id "TSS40516"; p_id "P40324";
chr16	hg19_knownGene	exon	88068938	88069000	.	+	.	gene_id "XLOC_044633"; transcript_id "5_00120940"; exon_number "10"; gene_name "uc002fkr.2"; oId "uc002fkr.2"; nearest_ref "uc002fkr.2"; class_code "="; tss_id "TSS40516"; p_id "P40324";
chr16	hg19_knownGene	exon	88071579	88071617	.	+	.	gene_id "XLOC_044633"; transcript_id "5_00120940"; exon_number "11"; gene_name "uc002fkr.2"; oId "uc002fkr.2"; nearest_ref "uc002fkr.2"; class_code "="; tss_id "TSS40516"; p_id "P40324";
chr16	hg19_knownGene	exon	88098873	88098938	.	+	.	gene_id "XLOC_044633"; transcript_id "5_00120940"; exon_number "12"; gene_name "uc002fkr.2"; oId "uc002fkr.2"; nearest_ref "uc002fkr.2"; class_code "="; tss_id "TSS40516"; p_id "P40324";
chr16	hg19_knownGene	exon	88105675	88105818	.	+	.	gene_id "XLOC_044633"; transcript_id "5_00120940"; exon_number "13"; gene_name "uc002fkr.2"; oId "uc002fkr.2"; nearest_ref "uc002fkr.2"; class_code "="; tss_id "TSS40516"; p_id "P40324";
chr16	hg19_knownGene	exon	88110196	88110923	.	+	.	gene_id "XLOC_044633"; transcript_id "5_00120940"; exon_number "14"; gene_name "uc002fkr.2"; oId "uc002fkr.2"; nearest_ref "uc002fkr.2"; class_code "="; tss_id "TSS40516"; p_id "P40324";
```
