## Supplemental Table 1 for "Polysome fractionation analysis reveals features important for human nonsense-mediated mRNA decay": combined_sc-upf.combinedF_oldHeLaPlus_161228.gtf (part 172 of 224)

```
chr16	Cufflinks	exon	88101588	88101789	.	+	.	gene_id "XLOC_044634"; transcript_id "5_00124943"; exon_number "1"; gene_name "uc002fkr.2"; oId "upf1_r4.14639.1"; nearest_ref "uc002fkr.2"; class_code "i";
chr16	Cufflinks	exon	88106279	88106488	.	+	.	gene_id "XLOC_044635"; transcript_id "5_00123203"; exon_number "1"; gene_name "uc002fkr.2"; oId "SC4.12283.1"; nearest_ref "uc002fkr.2"; class_code "i";
chr16	Cufflinks	exon	88275087	88275303	.	+	.	gene_id "XLOC_044636"; transcript_id "5_00123204"; exon_number "1"; oId "SC4.12284.1"; class_code "u";
chr16	Cufflinks	exon	88368712	88369026	.	+	.	gene_id "XLOC_044637"; transcript_id "5_00123205"; exon_number "1"; oId "SC4.12286.1"; class_code "u";
chr16	Cufflinks	exon	88369118	88369815	.	+	.	gene_id "XLOC_044638"; transcript_id "5_00124078"; exon_number "1"; oId "upf3.8386.1"; class_code "u";
chr16	Cufflinks	exon	88369373	88370736	.	+	.	gene_id "XLOC_044638"; transcript_id "5_00124944"; exon_number "1"; oId "upf1_r4.14606.1"; class_code "u";
chr16	hg19_knownGene	exon	88493879	88497057	.	+	.	gene_id "XLOC_044639"; transcript_id "5_00120941"; exon_number "1"; gene_name "uc002fku.2"; oId "uc002fku.2"; nearest_ref "uc002fku.2"; class_code "="; tss_id "TSS40518"; p_id "P40325";
chr16	hg19_knownGene	exon	88497142	88507165	.	+	.	gene_id "XLOC_044639"; transcript_id "5_00120941"; exon_number "2"; gene_name "uc002fku.2"; oId "uc002fku.2"; nearest_ref "uc002fku.2"; class_code "="; tss_id "TSS40518"; p_id "P40325";
chr16	hg19_knownGene	exon	88520014	88520086	.	+	.	gene_id "XLOC_044640"; transcript_id "5_00120942"; exon_number "1"; gene_name "uc002fkv.2"; oId "uc002fkv.2"; nearest_ref "uc002fkv.2"; class_code "="; tss_id "TSS40519"; p_id "P40326";
chr16	hg19_knownGene	exon	88552347	88552451	.	+	.	gene_id "XLOC_044640"; transcript_id "5_00120942"; exon_number "2"; gene_name "uc002fkv.2"; oId "uc002fkv.2"; nearest_ref "uc002fkv.2"; class_code "="; tss_id "TSS40519"; p_id "P40326";
chr16	hg19_knownGene	exon	88555439	88555561	.	+	.	gene_id "XLOC_044640"; transcript_id "5_00120942"; exon_number "3"; gene_name "uc002fkv.2"; oId "uc002fkv.2"; nearest_ref "uc002fkv.2"; class_code "="; tss_id "TSS40519"; p_id "P40326";
chr16	hg19_knownGene	exon	88580795	88580928	.	+	.	gene_id "XLOC_044640"; transcript_id "5_00120942"; exon_number "4"; gene_name "uc002fkv.2"; oId "uc002fkv.2"; nearest_ref "uc002fkv.2"; class_code "="; tss_id "TSS40519"; p_id "P40326";
chr16	hg19_knownGene	exon	88593222	88593324	.	+	.	gene_id "XLOC_044640"; transcript_id "5_00120942"; exon_number "5"; gene_name "uc002fkv.2"; oId "uc002fkv.2"; nearest_ref "uc002fkv.2"; class_code "="; tss_id "TSS40519"; p_id "P40326";
chr16	hg19_knownGene	exon	88594440	88594646	.	+	.	gene_id "XLOC_044640"; transcript_id "5_00120942"; exon_number "6"; gene_name "uc002fkv.2"; oId "uc002fkv.2"; nearest_ref "uc002fkv.2"; class_code "="; tss_id "TSS40519"; p_id "P40326";
chr16	hg19_knownGene	exon	88598410	88598643	.	+	.	gene_id "XLOC_044640"; transcript_id "5_00120942"; exon_number "7"; gene_name "uc002fkv.2"; oId "uc002fkv.2"; nearest_ref "uc002fkv.2"; class_code "="; tss_id "TSS40519"; p_id "P40326";
chr16	hg19_knownGene	exon	88599022	88599117	.	+	.	gene_id "XLOC_044640"; transcript_id "5_00120942"; exon_number "8"; gene_name "uc002fkv.2"; oId "uc002fkv.2"; nearest_ref "uc002fkv.2"; class_code "="; tss_id "TSS40519"; p_id "P40326";
chr16	hg19_knownGene	exon	88599197	88599343	.	+	.	gene_id "XLOC_044640"; transcript_id "5_00120942"; exon_number "9"; gene_name "uc002fkv.2"; oId "uc002fkv.2"; nearest_ref "uc002fkv.2"; class_code "="; tss_id "TSS40519"; p_id "P40326";
chr16	hg19_knownGene	exon	88599556	88601573	.	+	.	gene_id "XLOC_044640"; transcript_id "5_00120942"; exon_number "10"; gene_name "uc002fkv.2"; oId "uc002fkv.2"; nearest_ref "uc002fkv.2"; class_code "="; tss_id "TSS40519"; p_id "P40326";
chr16	Cufflinks	exon	88582234	88582995	.	+	.	gene_id "XLOC_044641"; transcript_id "5_00123207"; exon_number "1"; gene_name "uc002fkv.2"; oId "SC4.12287.1"; nearest_ref "uc002fkv.2"; class_code "i";
chr16	Cufflinks	exon	88602399	88602695	.	+	.	gene_id "XLOC_044642"; transcript_id "5_00123208"; exon_number "1"; gene_name "uc002fkv.2"; oId "SC4.12293.1"; nearest_ref "uc002fkv.2"; class_code "p";
chr16	Cufflinks	exon	88602853	88603312	.	+	.	gene_id "XLOC_044643"; transcript_id "5_00123209"; exon_number "1"; gene_name "uc002fkv.2"; oId "SC4.12294.1"; nearest_ref "uc002fkv.2"; class_code "p";
chr16	hg19_knownGene	exon	88636789	88636974	.	+	.	gene_id "XLOC_044644"; transcript_id "5_00120944"; exon_number "1"; gene_name "uc010voy.1"; oId "uc010voy.1"; nearest_ref "uc010voy.1"; class_code "="; tss_id "TSS40521"; p_id "P40331";
chr16	hg19_knownGene	exon	88643518	88643783	.	+	.	gene_id "XLOC_044644"; transcript_id "5_00120944"; exon_number "2"; gene_name "uc010voy.1"; oId "uc010voy.1"; nearest_ref "uc010voy.1"; class_code "="; tss_id "TSS40521"; p_id "P40331";
chr16	hg19_knownGene	exon	88653008	88653092	.	+	.	gene_id "XLOC_044644"; transcript_id "5_00120944"; exon_number "3"; gene_name "uc010voy.1"; oId "uc010voy.1"; nearest_ref "uc010voy.1"; class_code "="; tss_id "TSS40521"; p_id "P40331";
chr16	hg19_knownGene	exon	88664586	88664734	.	+	.	gene_id "XLOC_044644"; transcript_id "5_00120944"; exon_number "4"; gene_name "uc010voy.1"; oId "uc010voy.1"; nearest_ref "uc010voy.1"; class_code "="; tss_id "TSS40521"; p_id "P40331";
chr16	hg19_knownGene	exon	88665028	88665120	.	+	.	gene_id "XLOC_044644"; transcript_id "5_00120944"; exon_number "5"; gene_name "uc010voy.1"; oId "uc010voy.1"; nearest_ref "uc010voy.1"; class_code "="; tss_id "TSS40521"; p_id "P40331";
chr16	hg19_knownGene	exon	88666199	88666356	.	+	.	gene_id "XLOC_044644"; transcript_id "5_00120944"; exon_number "6"; gene_name "uc010voy.1"; oId "uc010voy.1"; nearest_ref "uc010voy.1"; class_code "="; tss_id "TSS40521"; p_id "P40331";
chr16	hg19_knownGene	exon	88675342	88675459	.	+	.	gene_id "XLOC_044644"; transcript_id "5_00120944"; exon_number "7"; gene_name "uc010voy.1"; oId "uc010voy.1"; nearest_ref "uc010voy.1"; class_code "="; tss_id "TSS40521"; p_id "P40331";
chr16	hg19_knownGene	exon	88677676	88677944	.	+	.	gene_id "XLOC_044644"; transcript_id "5_00120944"; exon_number "8"; gene_name "uc010voy.1"; oId "uc010voy.1"; nearest_ref "uc010voy.1"; class_code "="; tss_id "TSS40521"; p_id "P40331";
chr16	hg19_knownGene	exon	88636789	88636974	.	+	.	gene_id "XLOC_044644"; transcript_id "5_00120947"; exon_number "1"; gene_name "uc010voz.1"; oId "uc010voz.1"; nearest_ref "uc010voz.1"; class_code "="; tss_id "TSS40521"; p_id "P40330";
chr16	hg19_knownGene	exon	88643518	88644134	.	+	.	gene_id "XLOC_044644"; transcript_id "5_00120947"; exon_number "2"; gene_name "uc010voz.1"; oId "uc010voz.1"; nearest_ref "uc010voz.1"; class_code "="; tss_id "TSS40521"; p_id "P40330";
chr16	hg19_knownGene	exon	88653008	88653092	.	+	.	gene_id "XLOC_044644"; transcript_id "5_00120947"; exon_number "3"; gene_name "uc010voz.1"; oId "uc010voz.1"; nearest_ref "uc010voz.1"; class_code "="; tss_id "TSS40521"; p_id "P40330";
chr16	hg19_knownGene	exon	88653950	88654021	.	+	.	gene_id "XLOC_044644"; transcript_id "5_00120947"; exon_number "4"; gene_name "uc010voz.1"; oId "uc010voz.1"; nearest_ref "uc010voz.1"; class_code "="; tss_id "TSS40521"; p_id "P40330";
chr16	hg19_knownGene	exon	88664586	88664734	.	+	.	gene_id "XLOC_044644"; transcript_id "5_00120947"; exon_number "5"; gene_name "uc010voz.1"; oId "uc010voz.1"; nearest_ref "uc010voz.1"; class_code "="; tss_id "TSS40521"; p_id "P40330";
chr16	hg19_knownGene	exon	88665028	88665120	.	+	.	gene_id "XLOC_044644"; transcript_id "5_00120947"; exon_number "6"; gene_name "uc010voz.1"; oId "uc010voz.1"; nearest_ref "uc010voz.1"; class_code "="; tss_id "TSS40521"; p_id "P40330";
chr16	hg19_knownGene	exon	88666199	88666356	.	+	.	gene_id "XLOC_044644"; transcript_id "5_00120947"; exon_number "7"; gene_name "uc010voz.1"; oId "uc010voz.1"; nearest_ref "uc010voz.1"; class_code "="; tss_id "TSS40521"; p_id "P40330";
chr16	hg19_knownGene	exon	88675342	88675459	.	+	.	gene_id "XLOC_044644"; transcript_id "5_00120947"; exon_number "8"; gene_name "uc010voz.1"; oId "uc010voz.1"; nearest_ref "uc010voz.1"; class_code "="; tss_id "TSS40521"; p_id "P40330";
chr16	hg19_knownGene	exon	88677676	88677944	.	+	.	gene_id "XLOC_044644"; transcript_id "5_00120947"; exon_number "9"; gene_name "uc010voz.1"; oId "uc010voz.1"; nearest_ref "uc010voz.1"; class_code "="; tss_id "TSS40521"; p_id "P40330";
chr16	hg19_knownGene	exon	88688605	88688796	.	+	.	gene_id "XLOC_044644"; transcript_id "5_00120947"; exon_number "10"; gene_name "uc010voz.1"; oId "uc010voz.1"; nearest_ref "uc010voz.1"; class_code "="; tss_id "TSS40521"; p_id "P40330";
chr16	hg19_knownGene	exon	88689627	88689752	.	+	.	gene_id "XLOC_044644"; transcript_id "5_00120947"; exon_number "11"; gene_name "uc010voz.1"; oId "uc010voz.1"; nearest_ref "uc010voz.1"; class_code "="; tss_id "TSS40521"; p_id "P40330";
chr16	hg19_knownGene	exon	88690366	88690470	.	+	.	gene_id "XLOC_044644"; transcript_id "5_00120947"; exon_number "12"; gene_name "uc010voz.1"; oId "uc010voz.1"; nearest_ref "uc010voz.1"; class_code "="; tss_id "TSS40521"; p_id "P40330";
chr16	hg19_knownGene	exon	88691010	88691153	.	+	.	gene_id "XLOC_044644"; transcript_id "5_00120947"; exon_number "13"; gene_name "uc010voz.1"; oId "uc010voz.1"; nearest_ref "uc010voz.1"; class_code "="; tss_id "TSS40521"; p_id "P40330";
chr16	hg19_knownGene	exon	88691610	88691675	.	+	.	gene_id "XLOC_044644"; transcript_id "5_00120947"; exon_number "14"; gene_name "uc010voz.1"; oId "uc010voz.1"; nearest_ref "uc010voz.1"; class_code "="; tss_id "TSS40521"; p_id "P40330";
chr16	hg19_knownGene	exon	88694030	88694190	.	+	.	gene_id "XLOC_044644"; transcript_id "5_00120947"; exon_number "15"; gene_name "uc010voz.1"; oId "uc010voz.1"; nearest_ref "uc010voz.1"; class_code "="; tss_id "TSS40521"; p_id "P40330";
chr16	hg19_knownGene	exon	88694328	88694527	.	+	.	gene_id "XLOC_044644"; transcript_id "5_00120947"; exon_number "16"; gene_name "uc010voz.1"; oId "uc010voz.1"; nearest_ref "uc010voz.1"; class_code "="; tss_id "TSS40521"; p_id "P40330";
chr16	hg19_knownGene	exon	88695166	88695262	.	+	.	gene_id "XLOC_044644"; transcript_id "5_00120947"; exon_number "17"; gene_name "uc010voz.1"; oId "uc010voz.1"; nearest_ref "uc010voz.1"; class_code "="; tss_id "TSS40521"; p_id "P40330";
chr16	hg19_knownGene	exon	88696893	88696989	.	+	.	gene_id "XLOC_044644"; transcript_id "5_00120947"; exon_number "18"; gene_name "uc010voz.1"; oId "uc010voz.1"; nearest_ref "uc010voz.1"; class_code "="; tss_id "TSS40521"; p_id "P40330";
chr16	hg19_knownGene	exon	88697509	88698371	.	+	.	gene_id "XLOC_044644"; transcript_id "5_00120947"; exon_number "19"; gene_name "uc010voz.1"; oId "uc010voz.1"; nearest_ref "uc010voz.1"; class_code "="; tss_id "TSS40521"; p_id "P40330";
chr16	hg19_knownGene	exon	88636789	88636974	.	+	.	gene_id "XLOC_044644"; transcript_id "5_00120946"; exon_number "1"; gene_name "uc002fky.2"; oId "uc002fky.2"; nearest_ref "uc002fky.2"; class_code "="; tss_id "TSS40521"; p_id "P40329";
chr16	hg19_knownGene	exon	88643518	88644134	.	+	.	gene_id "XLOC_044644"; transcript_id "5_00120946"; exon_number "2"; gene_name "uc002fky.2"; oId "uc002fky.2"; nearest_ref "uc002fky.2"; class_code "="; tss_id "TSS40521"; p_id "P40329";
chr16	hg19_knownGene	exon	88653008	88653092	.	+	.	gene_id "XLOC_044644"; transcript_id "5_00120946"; exon_number "3"; gene_name "uc002fky.2"; oId "uc002fky.2"; nearest_ref "uc002fky.2"; class_code "="; tss_id "TSS40521"; p_id "P40329";
chr16	hg19_knownGene	exon	88664586	88664734	.	+	.	gene_id "XLOC_044644"; transcript_id "5_00120946"; exon_number "4"; gene_name "uc002fky.2"; oId "uc002fky.2"; nearest_ref "uc002fky.2"; class_code "="; tss_id "TSS40521"; p_id "P40329";
chr16	hg19_knownGene	exon	88665028	88665120	.	+	.	gene_id "XLOC_044644"; transcript_id "5_00120946"; exon_number "5"; gene_name "uc002fky.2"; oId "uc002fky.2"; nearest_ref "uc002fky.2"; class_code "="; tss_id "TSS40521"; p_id "P40329";
chr16	hg19_knownGene	exon	88666199	88666356	.	+	.	gene_id "XLOC_044644"; transcript_id "5_00120946"; exon_number "6"; gene_name "uc002fky.2"; oId "uc002fky.2"; nearest_ref "uc002fky.2"; class_code "="; tss_id "TSS40521"; p_id "P40329";
chr16	hg19_knownGene	exon	88675342	88675459	.	+	.	gene_id "XLOC_044644"; transcript_id "5_00120946"; exon_number "7"; gene_name "uc002fky.2"; oId "uc002fky.2"; nearest_ref "uc002fky.2"; class_code "="; tss_id "TSS40521"; p_id "P40329";
chr16	hg19_knownGene	exon	88677676	88677944	.	+	.	gene_id "XLOC_044644"; transcript_id "5_00120946"; exon_number "8"; gene_name "uc002fky.2"; oId "uc002fky.2"; nearest_ref "uc002fky.2"; class_code "="; tss_id "TSS40521"; p_id "P40329";
chr16	hg19_knownGene	exon	88688605	88688796	.	+	.	gene_id "XLOC_044644"; transcript_id "5_00120946"; exon_number "9"; gene_name "uc002fky.2"; oId "uc002fky.2"; nearest_ref "uc002fky.2"; class_code "="; tss_id "TSS40521"; p_id "P40329";
chr16	hg19_knownGene	exon	88689627	88689752	.	+	.	gene_id "XLOC_044644"; transcript_id "5_00120946"; exon_number "10"; gene_name "uc002fky.2"; oId "uc002fky.2"; nearest_ref "uc002fky.2"; class_code "="; tss_id "TSS40521"; p_id "P40329";
chr16	hg19_knownGene	exon	88690366	88690470	.	+	.	gene_id "XLOC_044644"; transcript_id "5_00120946"; exon_number "11"; gene_name "uc002fky.2"; oId "uc002fky.2"; nearest_ref "uc002fky.2"; class_code "="; tss_id "TSS40521"; p_id "P40329";
chr16	hg19_knownGene	exon	88691010	88691153	.	+	.	gene_id "XLOC_044644"; transcript_id "5_00120946"; exon_number "12"; gene_name "uc002fky.2"; oId "uc002fky.2"; nearest_ref "uc002fky.2"; class_code "="; tss_id "TSS40521"; p_id "P40329";
chr16	hg19_knownGene	exon	88691610	88691675	.	+	.	gene_id "XLOC_044644"; transcript_id "5_00120946"; exon_number "13"; gene_name "uc002fky.2"; oId "uc002fky.2"; nearest_ref "uc002fky.2"; class_code "="; tss_id "TSS40521"; p_id "P40329";
chr16	hg19_knownGene	exon	88694030	88694190	.	+	.	gene_id "XLOC_044644"; transcript_id "5_00120946"; exon_number "14"; gene_name "uc002fky.2"; oId "uc002fky.2"; nearest_ref "uc002fky.2"; class_code "="; tss_id "TSS40521"; p_id "P40329";
chr16	hg19_knownGene	exon	88694328	88694527	.	+	.	gene_id "XLOC_044644"; transcript_id "5_00120946"; exon_number "15"; gene_name "uc002fky.2"; oId "uc002fky.2"; nearest_ref "uc002fky.2"; class_code "="; tss_id "TSS40521"; p_id "P40329";
chr16	hg19_knownGene	exon	88695166	88695262	.	+	.	gene_id "XLOC_044644"; transcript_id "5_00120946"; exon_number "16"; gene_name "uc002fky.2"; oId "uc002fky.2"; nearest_ref "uc002fky.2"; class_code "="; tss_id "TSS40521"; p_id "P40329";
chr16	hg19_knownGene	exon	88696893	88696989	.	+	.	gene_id "XLOC_044644"; transcript_id "5_00120946"; exon_number "17"; gene_name "uc002fky.2"; oId "uc002fky.2"; nearest_ref "uc002fky.2"; class_code "="; tss_id "TSS40521"; p_id "P40329";
chr16	hg19_knownGene	exon	88697509	88698371	.	+	.	gene_id "XLOC_044644"; transcript_id "5_00120946"; exon_number "18"; gene_name "uc002fky.2"; oId "uc002fky.2"; nearest_ref "uc002fky.2"; class_code "="; tss_id "TSS40521"; p_id "P40329";
chr16	Cufflinks	exon	88636789	88636974	.	+	.	gene_id "XLOC_044644"; transcript_id "5_00120945"; exon_number "1"; gene_name "uc002fkz.2"; oId "SC3.8112.2"; nearest_ref "uc002fkz.2"; class_code "j"; tss_id "TSS40521";
chr16	Cufflinks	exon	88643518	88644134	.	+	.	gene_id "XLOC_044644"; transcript_id "5_00120945"; exon_number "2"; gene_name "uc002fkz.2"; oId "SC3.8112.2"; nearest_ref "uc002fkz.2"; class_code "j"; tss_id "TSS40521";
chr16	Cufflinks	exon	88653008	88653092	.	+	.	gene_id "XLOC_044644"; transcript_id "5_00120945"; exon_number "3"; gene_name "uc002fkz.2"; oId "SC3.8112.2"; nearest_ref "uc002fkz.2"; class_code "j"; tss_id "TSS40521";
chr16	Cufflinks	exon	88653950	88654021	.	+	.	gene_id "XLOC_044644"; transcript_id "5_00120945"; exon_number "4"; gene_name "uc002fkz.2"; oId "SC3.8112.2"; nearest_ref "uc002fkz.2"; class_code "j"; tss_id "TSS40521";
chr16	Cufflinks	exon	88664586	88664734	.	+	.	gene_id "XLOC_044644"; transcript_id "5_00120945"; exon_number "5"; gene_name "uc002fkz.2"; oId "SC3.8112.2"; nearest_ref "uc002fkz.2"; class_code "j"; tss_id "TSS40521";
chr16	Cufflinks	exon	88665028	88665120	.	+	.	gene_id "XLOC_044644"; transcript_id "5_00120945"; exon_number "6"; gene_name "uc002fkz.2"; oId "SC3.8112.2"; nearest_ref "uc002fkz.2"; class_code "j"; tss_id "TSS40521";
chr16	Cufflinks	exon	88666199	88666356	.	+	.	gene_id "XLOC_044644"; transcript_id "5_00120945"; exon_number "7"; gene_name "uc002fkz.2"; oId "SC3.8112.2"; nearest_ref "uc002fkz.2"; class_code "j"; tss_id "TSS40521";
chr16	Cufflinks	exon	88688605	88688796	.	+	.	gene_id "XLOC_044644"; transcript_id "5_00120945"; exon_number "8"; gene_name "uc002fkz.2"; oId "SC3.8112.2"; nearest_ref "uc002fkz.2"; class_code "j"; tss_id "TSS40521";
chr16	Cufflinks	exon	88689627	88689752	.	+	.	gene_id "XLOC_044644"; transcript_id "5_00120945"; exon_number "9"; gene_name "uc002fkz.2"; oId "SC3.8112.2"; nearest_ref "uc002fkz.2"; class_code "j"; tss_id "TSS40521";
chr16	Cufflinks	exon	88690366	88690470	.	+	.	gene_id "XLOC_044644"; transcript_id "5_00120945"; exon_number "10"; gene_name "uc002fkz.2"; oId "SC3.8112.2"; nearest_ref "uc002fkz.2"; class_code "j"; tss_id "TSS40521";
chr16	Cufflinks	exon	88691010	88691153	.	+	.	gene_id "XLOC_044644"; transcript_id "5_00120945"; exon_number "11"; gene_name "uc002fkz.2"; oId "SC3.8112.2"; nearest_ref "uc002fkz.2"; class_code "j"; tss_id "TSS40521";
chr16	Cufflinks	exon	88695166	88695262	.	+	.	gene_id "XLOC_044644"; transcript_id "5_00120945"; exon_number "12"; gene_name "uc002fkz.2"; oId "SC3.8112.2"; nearest_ref "uc002fkz.2"; class_code "j"; tss_id "TSS40521";
chr16	Cufflinks	exon	88696893	88696989	.	+	.	gene_id "XLOC_044644"; transcript_id "5_00120945"; exon_number "13"; gene_name "uc002fkz.2"; oId "SC3.8112.2"; nearest_ref "uc002fkz.2"; class_code "j"; tss_id "TSS40521";
chr16	Cufflinks	exon	88697509	88698371	.	+	.	gene_id "XLOC_044644"; transcript_id "5_00120945"; exon_number "14"; gene_name "uc002fkz.2"; oId "SC3.8112.2"; nearest_ref "uc002fkz.2"; class_code "j"; tss_id "TSS40521";
chr16	Cufflinks	exon	88636789	88636974	.	+	.	gene_id "XLOC_044644"; transcript_id "5_00124947"; exon_number "1"; gene_name "uc002fkz.2"; oId "upf1_r4.14640.2"; nearest_ref "uc002fkz.2"; class_code "j"; tss_id "TSS40521";
chr16	Cufflinks	exon	88643518	88644134	.	+	.	gene_id "XLOC_044644"; transcript_id "5_00124947"; exon_number "2"; gene_name "uc002fkz.2"; oId "upf1_r4.14640.2"; nearest_ref "uc002fkz.2"; class_code "j"; tss_id "TSS40521";
chr16	Cufflinks	exon	88653008	88653092	.	+	.	gene_id "XLOC_044644"; transcript_id "5_00124947"; exon_number "3"; gene_name "uc002fkz.2"; oId "upf1_r4.14640.2"; nearest_ref "uc002fkz.2"; class_code "j"; tss_id "TSS40521";
chr16	Cufflinks	exon	88664586	88664734	.	+	.	gene_id "XLOC_044644"; transcript_id "5_00124947"; exon_number "4"; gene_name "uc002fkz.2"; oId "upf1_r4.14640.2"; nearest_ref "uc002fkz.2"; class_code "j"; tss_id "TSS40521";
chr16	Cufflinks	exon	88665028	88665120	.	+	.	gene_id "XLOC_044644"; transcript_id "5_00124947"; exon_number "5"; gene_name "uc002fkz.2"; oId "upf1_r4.14640.2"; nearest_ref "uc002fkz.2"; class_code "j"; tss_id "TSS40521";
chr16	Cufflinks	exon	88666199	88666356	.	+	.	gene_id "XLOC_044644"; transcript_id "5_00124947"; exon_number "6"; gene_name "uc002fkz.2"; oId "upf1_r4.14640.2"; nearest_ref "uc002fkz.2"; class_code "j"; tss_id "TSS40521";
chr16	Cufflinks	exon	88675342	88675459	.	+	.	gene_id "XLOC_044644"; transcript_id "5_00124947"; exon_number "7"; gene_name "uc002fkz.2"; oId "upf1_r4.14640.2"; nearest_ref "uc002fkz.2"; class_code "j"; tss_id "TSS40521";
chr16	Cufflinks	exon	88688605	88688796	.	+	.	gene_id "XLOC_044644"; transcript_id "5_00124947"; exon_number "8"; gene_name "uc002fkz.2"; oId "upf1_r4.14640.2"; nearest_ref "uc002fkz.2"; class_code "j"; tss_id "TSS40521";
chr16	Cufflinks	exon	88689627	88689752	.	+	.	gene_id "XLOC_044644"; transcript_id "5_00124947"; exon_number "9"; gene_name "uc002fkz.2"; oId "upf1_r4.14640.2"; nearest_ref "uc002fkz.2"; class_code "j"; tss_id "TSS40521";
chr16	Cufflinks	exon	88690366	88690470	.	+	.	gene_id "XLOC_044644"; transcript_id "5_00124947"; exon_number "10"; gene_name "uc002fkz.2"; oId "upf1_r4.14640.2"; nearest_ref "uc002fkz.2"; class_code "j"; tss_id "TSS40521";
chr16	Cufflinks	exon	88691010	88691153	.	+	.	gene_id "XLOC_044644"; transcript_id "5_00124947"; exon_number "11"; gene_name "uc002fkz.2"; oId "upf1_r4.14640.2"; nearest_ref "uc002fkz.2"; class_code "j"; tss_id "TSS40521";
chr16	Cufflinks	exon	88695166	88695262	.	+	.	gene_id "XLOC_044644"; transcript_id "5_00124947"; exon_number "12"; gene_name "uc002fkz.2"; oId "upf1_r4.14640.2"; nearest_ref "uc002fkz.2"; class_code "j"; tss_id "TSS40521";
chr16	Cufflinks	exon	88696893	88696989	.	+	.	gene_id "XLOC_044644"; transcript_id "5_00124947"; exon_number "13"; gene_name "uc002fkz.2"; oId "upf1_r4.14640.2"; nearest_ref "uc002fkz.2"; class_code "j"; tss_id "TSS40521";
chr16	Cufflinks	exon	88697509	88698374	.	+	.	gene_id "XLOC_044644"; transcript_id "5_00124947"; exon_number "14"; gene_name "uc002fkz.2"; oId "upf1_r4.14640.2"; nearest_ref "uc002fkz.2"; class_code "j"; tss_id "TSS40521";
chr16	hg19_knownGene	exon	88643518	88644134	.	+	.	gene_id "XLOC_044644"; transcript_id "5_00120948"; exon_number "1"; gene_name "uc010vpa.1"; oId "uc010vpa.1"; nearest_ref "uc010vpa.1"; class_code "="; tss_id "TSS40522"; p_id "P40328";
chr16	hg19_knownGene	exon	88653008	88653100	.	+	.	gene_id "XLOC_044644"; transcript_id "5_00120948"; exon_number "2"; gene_name "uc010vpa.1"; oId "uc010vpa.1"; nearest_ref "uc010vpa.1"; class_code "="; tss_id "TSS40522"; p_id "P40328";
chr16	hg19_knownGene	exon	88677676	88677944	.	+	.	gene_id "XLOC_044644"; transcript_id "5_00120949"; exon_number "1"; gene_name "uc010chw.2"; oId "uc010chw.2"; nearest_ref "uc010chw.2"; class_code "="; tss_id "TSS40523";
chr16	hg19_knownGene	exon	88688605	88688796	.	+	.	gene_id "XLOC_044644"; transcript_id "5_00120949"; exon_number "2"; gene_name "uc010chw.2"; oId "uc010chw.2"; nearest_ref "uc010chw.2"; class_code "="; tss_id "TSS40523";
chr16	hg19_knownGene	exon	88689627	88689752	.	+	.	gene_id "XLOC_044644"; transcript_id "5_00120949"; exon_number "3"; gene_name "uc010chw.2"; oId "uc010chw.2"; nearest_ref "uc010chw.2"; class_code "="; tss_id "TSS40523";
chr16	hg19_knownGene	exon	88690366	88690470	.	+	.	gene_id "XLOC_044644"; transcript_id "5_00120949"; exon_number "4"; gene_name "uc010chw.2"; oId "uc010chw.2"; nearest_ref "uc010chw.2"; class_code "="; tss_id "TSS40523";
chr16	hg19_knownGene	exon	88691010	88691153	.	+	.	gene_id "XLOC_044644"; transcript_id "5_00120949"; exon_number "5"; gene_name "uc010chw.2"; oId "uc010chw.2"; nearest_ref "uc010chw.2"; class_code "="; tss_id "TSS40523";
chr16	hg19_knownGene	exon	88695166	88695262	.	+	.	gene_id "XLOC_044644"; transcript_id "5_00120949"; exon_number "6"; gene_name "uc010chw.2"; oId "uc010chw.2"; nearest_ref "uc010chw.2"; class_code "="; tss_id "TSS40523";
chr16	hg19_knownGene	exon	88696893	88696989	.	+	.	gene_id "XLOC_044644"; transcript_id "5_00120949"; exon_number "7"; gene_name "uc010chw.2"; oId "uc010chw.2"; nearest_ref "uc010chw.2"; class_code "="; tss_id "TSS40523";
chr16	hg19_knownGene	exon	88697509	88698371	.	+	.	gene_id "XLOC_044644"; transcript_id "5_00120949"; exon_number "8"; gene_name "uc010chw.2"; oId "uc010chw.2"; nearest_ref "uc010chw.2"; class_code "="; tss_id "TSS40523";
chr16	hg19_knownGene	exon	88693470	88694190	.	+	.	gene_id "XLOC_044644"; transcript_id "5_00120950"; exon_number "1"; gene_name "uc002fkz.2"; oId "uc002fkz.2"; nearest_ref "uc002fkz.2"; class_code "="; tss_id "TSS40524"; p_id "P40327";
chr16	hg19_knownGene	exon	88694328	88694527	.	+	.	gene_id "XLOC_044644"; transcript_id "5_00120950"; exon_number "2"; gene_name "uc002fkz.2"; oId "uc002fkz.2"; nearest_ref "uc002fkz.2"; class_code "="; tss_id "TSS40524"; p_id "P40327";
chr16	hg19_knownGene	exon	88695166	88695262	.	+	.	gene_id "XLOC_044644"; transcript_id "5_00120950"; exon_number "3"; gene_name "uc002fkz.2"; oId "uc002fkz.2"; nearest_ref "uc002fkz.2"; class_code "="; tss_id "TSS40524"; p_id "P40327";
chr16	hg19_knownGene	exon	88696893	88696989	.	+	.	gene_id "XLOC_044644"; transcript_id "5_00120950"; exon_number "4"; gene_name "uc002fkz.2"; oId "uc002fkz.2"; nearest_ref "uc002fkz.2"; class_code "="; tss_id "TSS40524"; p_id "P40327";
chr16	hg19_knownGene	exon	88697509	88698371	.	+	.	gene_id "XLOC_044644"; transcript_id "5_00120950"; exon_number "5"; gene_name "uc002fkz.2"; oId "uc002fkz.2"; nearest_ref "uc002fkz.2"; class_code "="; tss_id "TSS40524"; p_id "P40327";
chr16	Cufflinks	exon	88690828	88690925	.	+	.	gene_id "XLOC_044645"; transcript_id "5_00123210"; exon_number "1"; gene_name "uc010chw.2"; oId "SC4.12319.1"; nearest_ref "uc010chw.2"; class_code "i";
chr16	hg19_knownGene	exon	88705001	88705055	.	+	.	gene_id "XLOC_044646"; transcript_id "5_00120951"; exon_number "1"; gene_name "uc002fla.2"; oId "uc002fla.2"; nearest_ref "uc002fla.2"; class_code "="; tss_id "TSS40525"; p_id "P40332";
chr16	hg19_knownGene	exon	88705389	88705717	.	+	.	gene_id "XLOC_044646"; transcript_id "5_00120951"; exon_number "2"; gene_name "uc002fla.2"; oId "uc002fla.2"; nearest_ref "uc002fla.2"; class_code "="; tss_id "TSS40525"; p_id "P40332";
chr16	hg19_knownGene	exon	88706222	88706881	.	+	.	gene_id "XLOC_044646"; transcript_id "5_00120951"; exon_number "3"; gene_name "uc002fla.2"; oId "uc002fla.2"; nearest_ref "uc002fla.2"; class_code "="; tss_id "TSS40525"; p_id "P40332";
chr16	Cufflinks	exon	88729736	88729808	.	+	.	gene_id "XLOC_044647"; transcript_id "5_00120954"; exon_number "1"; gene_name "uc002fli.3"; oId "uc002fli.3_ext"; nearest_ref "uc002fli.3"; class_code "="; tss_id "TSS40526";
chr16	Cufflinks	exon	88737685	88737873	.	+	.	gene_id "XLOC_044647"; transcript_id "5_00120954"; exon_number "2"; gene_name "uc002fli.3"; oId "uc002fli.3_ext"; nearest_ref "uc002fli.3"; class_code "="; tss_id "TSS40526";
chr16	Cufflinks	exon	88738221	88738530	.	+	.	gene_id "XLOC_044647"; transcript_id "5_00120954"; exon_number "3"; gene_name "uc002fli.3"; oId "uc002fli.3_ext"; nearest_ref "uc002fli.3"; class_code "="; tss_id "TSS40526";
chr16	Cufflinks	exon	88753199	88753592	.	+	.	gene_id "XLOC_044647"; transcript_id "5_00120954"; exon_number "4"; gene_name "uc002fli.3"; oId "uc002fli.3_ext"; nearest_ref "uc002fli.3"; class_code "="; tss_id "TSS40526";
chr16	Cufflinks	exon	88729772	88729808	.	+	.	gene_id "XLOC_044647"; transcript_id "5_00124080"; exon_number "1"; gene_name "uc002fli.3"; oId "upf3.8401.4"; nearest_ref "uc002fli.3"; class_code "j"; tss_id "TSS40526";
chr16	Cufflinks	exon	88737685	88737873	.	+	.	gene_id "XLOC_044647"; transcript_id "5_00124080"; exon_number "2"; gene_name "uc002fli.3"; oId "upf3.8401.4"; nearest_ref "uc002fli.3"; class_code "j"; tss_id "TSS40526";
chr16	Cufflinks	exon	88738221	88738530	.	+	.	gene_id "XLOC_044647"; transcript_id "5_00124080"; exon_number "3"; gene_name "uc002fli.3"; oId "upf3.8401.4"; nearest_ref "uc002fli.3"; class_code "j"; tss_id "TSS40526";
chr16	Cufflinks	exon	88740012	88740167	.	+	.	gene_id "XLOC_044647"; transcript_id "5_00124080"; exon_number "4"; gene_name "uc002fli.3"; oId "upf3.8401.4"; nearest_ref "uc002fli.3"; class_code "j"; tss_id "TSS40526";
chr16	Cufflinks	exon	88741463	88741913	.	+	.	gene_id "XLOC_044647"; transcript_id "5_00124080"; exon_number "5"; gene_name "uc002fli.3"; oId "upf3.8401.4"; nearest_ref "uc002fli.3"; class_code "j"; tss_id "TSS40526";
chr16	Cufflinks	exon	88729772	88729808	.	+	.	gene_id "XLOC_044647"; transcript_id "5_00124081"; exon_number "1"; gene_name "uc002fli.3"; oId "upf3.8401.5"; nearest_ref "uc002fli.3"; class_code "j"; tss_id "TSS40526";
chr16	Cufflinks	exon	88737685	88737873	.	+	.	gene_id "XLOC_044647"; transcript_id "5_00124081"; exon_number "2"; gene_name "uc002fli.3"; oId "upf3.8401.5"; nearest_ref "uc002fli.3"; class_code "j"; tss_id "TSS40526";
chr16	Cufflinks	exon	88738221	88738530	.	+	.	gene_id "XLOC_044647"; transcript_id "5_00124081"; exon_number "3"; gene_name "uc002fli.3"; oId "upf3.8401.5"; nearest_ref "uc002fli.3"; class_code "j"; tss_id "TSS40526";
chr16	Cufflinks	exon	88740012	88740167	.	+	.	gene_id "XLOC_044647"; transcript_id "5_00124081"; exon_number "4"; gene_name "uc002fli.3"; oId "upf3.8401.5"; nearest_ref "uc002fli.3"; class_code "j"; tss_id "TSS40526";
chr16	Cufflinks	exon	88740772	88741913	.	+	.	gene_id "XLOC_044647"; transcript_id "5_00124081"; exon_number "5"; gene_name "uc002fli.3"; oId "upf3.8401.5"; nearest_ref "uc002fli.3"; class_code "j"; tss_id "TSS40526";
chr16	Cufflinks	exon	88729772	88729808	.	+	.	gene_id "XLOC_044647"; transcript_id "5_00120952"; exon_number "1"; gene_name "uc010chy.2"; oId "uc010chy.2_ext"; nearest_ref "uc010chy.2"; class_code "="; tss_id "TSS40526";
chr16	Cufflinks	exon	88737685	88737873	.	+	.	gene_id "XLOC_044647"; transcript_id "5_00120952"; exon_number "2"; gene_name "uc010chy.2"; oId "uc010chy.2_ext"; nearest_ref "uc010chy.2"; class_code "="; tss_id "TSS40526";
chr16	Cufflinks	exon	88738221	88738530	.	+	.	gene_id "XLOC_044647"; transcript_id "5_00120952"; exon_number "3"; gene_name "uc010chy.2"; oId "uc010chy.2_ext"; nearest_ref "uc010chy.2"; class_code "="; tss_id "TSS40526";
chr16	Cufflinks	exon	88740012	88741913	.	+	.	gene_id "XLOC_044647"; transcript_id "5_00120952"; exon_number "4"; gene_name "uc010chy.2"; oId "uc010chy.2_ext"; nearest_ref "uc010chy.2"; class_code "="; tss_id "TSS40526";
chr16	Cufflinks	exon	88729772	88729808	.	+	.	gene_id "XLOC_044647"; transcript_id "5_00120953"; exon_number "1"; gene_name "uc002flh.2"; oId "uc002flh.2_ext"; nearest_ref "uc002flh.2"; class_code "="; tss_id "TSS40526";
chr16	Cufflinks	exon	88737685	88737873	.	+	.	gene_id "XLOC_044647"; transcript_id "5_00120953"; exon_number "2"; gene_name "uc002flh.2"; oId "uc002flh.2_ext"; nearest_ref "uc002flh.2"; class_code "="; tss_id "TSS40526";
chr16	Cufflinks	exon	88738221	88738530	.	+	.	gene_id "XLOC_044647"; transcript_id "5_00120953"; exon_number "3"; gene_name "uc002flh.2"; oId "uc002flh.2_ext"; nearest_ref "uc002flh.2"; class_code "="; tss_id "TSS40526";
chr16	Cufflinks	exon	88740012	88740167	.	+	.	gene_id "XLOC_044647"; transcript_id "5_00120953"; exon_number "4"; gene_name "uc002flh.2"; oId "uc002flh.2_ext"; nearest_ref "uc002flh.2"; class_code "="; tss_id "TSS40526";
chr16	Cufflinks	exon	88741947	88743312	.	+	.	gene_id "XLOC_044647"; transcript_id "5_00120953"; exon_number "5"; gene_name "uc002flh.2"; oId "uc002flh.2_ext"; nearest_ref "uc002flh.2"; class_code "="; tss_id "TSS40526";
chr16	Cufflinks	exon	88730298	88730434	.	+	.	gene_id "XLOC_044647"; transcript_id "5_00124948"; exon_number "1"; gene_name "uc002fli.3"; oId "upf1_r4.14626.4"; nearest_ref "uc002fli.3"; class_code "j"; tss_id "TSS40527";
chr16	Cufflinks	exon	88737685	88737873	.	+	.	gene_id "XLOC_044647"; transcript_id "5_00124948"; exon_number "2"; gene_name "uc002fli.3"; oId "upf1_r4.14626.4"; nearest_ref "uc002fli.3"; class_code "j"; tss_id "TSS40527";
chr16	Cufflinks	exon	88738221	88738530	.	+	.	gene_id "XLOC_044647"; transcript_id "5_00124948"; exon_number "3"; gene_name "uc002fli.3"; oId "upf1_r4.14626.4"; nearest_ref "uc002fli.3"; class_code "j"; tss_id "TSS40527";
chr16	Cufflinks	exon	88753199	88753400	.	+	.	gene_id "XLOC_044647"; transcript_id "5_00124948"; exon_number "4"; gene_name "uc002fli.3"; oId "upf1_r4.14626.4"; nearest_ref "uc002fli.3"; class_code "j"; tss_id "TSS40527";
chr16	Cufflinks	exon	88730334	88730434	.	+	.	gene_id "XLOC_044647"; transcript_id "5_00123211"; exon_number "1"; gene_name "uc002fli.3"; oId "SC4.12320.4"; nearest_ref "uc002fli.3"; class_code "j"; tss_id "TSS40527";
chr16	Cufflinks	exon	88737685	88737873	.	+	.	gene_id "XLOC_044647"; transcript_id "5_00123211"; exon_number "2"; gene_name "uc002fli.3"; oId "SC4.12320.4"; nearest_ref "uc002fli.3"; class_code "j"; tss_id "TSS40527";
chr16	Cufflinks	exon	88738221	88738530	.	+	.	gene_id "XLOC_044647"; transcript_id "5_00123211"; exon_number "3"; gene_name "uc002fli.3"; oId "SC4.12320.4"; nearest_ref "uc002fli.3"; class_code "j"; tss_id "TSS40527";
chr16	Cufflinks	exon	88740012	88743421	.	+	.	gene_id "XLOC_044647"; transcript_id "5_00123211"; exon_number "4"; gene_name "uc002fli.3"; oId "SC4.12320.4"; nearest_ref "uc002fli.3"; class_code "j"; tss_id "TSS40527";
chr16	Cufflinks	exon	88730414	88730434	.	+	.	gene_id "XLOC_044647"; transcript_id "5_00124082"; exon_number "1"; gene_name "uc002fli.3"; oId "upf3.8401.7"; nearest_ref "uc002fli.3"; class_code "j"; tss_id "TSS40528";
chr16	Cufflinks	exon	88737685	88737873	.	+	.	gene_id "XLOC_044647"; transcript_id "5_00124082"; exon_number "2"; gene_name "uc002fli.3"; oId "upf3.8401.7"; nearest_ref "uc002fli.3"; class_code "j"; tss_id "TSS40528";
chr16	Cufflinks	exon	88738221	88738530	.	+	.	gene_id "XLOC_044647"; transcript_id "5_00124082"; exon_number "3"; gene_name "uc002fli.3"; oId "upf3.8401.7"; nearest_ref "uc002fli.3"; class_code "j"; tss_id "TSS40528";
chr16	Cufflinks	exon	88740012	88740167	.	+	.	gene_id "XLOC_044647"; transcript_id "5_00124082"; exon_number "4"; gene_name "uc002fli.3"; oId "upf3.8401.7"; nearest_ref "uc002fli.3"; class_code "j"; tss_id "TSS40528";
chr16	Cufflinks	exon	88741947	88743891	.	+	.	gene_id "XLOC_044647"; transcript_id "5_00124082"; exon_number "5"; gene_name "uc002fli.3"; oId "upf3.8401.7"; nearest_ref "uc002fli.3"; class_code "j"; tss_id "TSS40528";
chr16	Cufflinks	exon	88743465	88744759	.	+	.	gene_id "XLOC_044647"; transcript_id "5_00124949"; exon_number "1"; gene_name "uc002flj.2"; oId "upf1_r4.14628.1"; nearest_ref "uc002flj.2"; class_code "x";
chr16	Cufflinks	exon	88731417	88732000	.	+	.	gene_id "XLOC_044648"; transcript_id "5_00123212"; exon_number "1"; gene_name "uc002fli.3"; oId "SC4.12321.1"; nearest_ref "uc002fli.3"; class_code "i";
chr16	Cufflinks	exon	88732965	88733323	.	+	.	gene_id "XLOC_044649"; transcript_id "5_00123213"; exon_number "1"; gene_name "uc002fli.3"; oId "upf1_r4.14627.1"; nearest_ref "uc002fli.3"; class_code "i";
chr16	Cufflinks	exon	88744852	88745914	.	+	.	gene_id "XLOC_044650"; transcript_id "5_00124084"; exon_number "1"; gene_name "uc002flj.2"; oId "upf1_r4.14629.1"; nearest_ref "uc002flj.2"; class_code "x";
chr16	Cufflinks	exon	88747123	88747820	.	+	.	gene_id "XLOC_044651"; transcript_id "5_00124950"; exon_number "1"; gene_name "uc002flj.2"; oId "upf1_r4.14630.1"; nearest_ref "uc002flj.2"; class_code "x";
chr16	Cufflinks	exon	88748448	88748965	.	+	.	gene_id "XLOC_044652"; transcript_id "5_00124951"; exon_number "1"; gene_name "uc002fli.3"; oId "upf1_r4.14631.1"; nearest_ref "uc002fli.3"; class_code "i";
chr16	Cufflinks	exon	88750669	88751414	.	+	.	gene_id "XLOC_044653"; transcript_id "5_00124085"; exon_number "1"; gene_name "uc002fli.3"; oId "upf1_r4.14632.1"; nearest_ref "uc002fli.3"; class_code "i";
chr16	hg19_knownGene	exon	88772891	88773006	.	+	.	gene_id "XLOC_044654"; transcript_id "5_00120957"; exon_number "1"; gene_name "uc010chz.2"; oId "uc010chz.2"; nearest_ref "uc010chz.2"; class_code "="; tss_id "TSS40529"; p_id "P40336";
chr16	hg19_knownGene	exon	88773544	88773618	.	+	.	gene_id "XLOC_044654"; transcript_id "5_00120957"; exon_number "2"; gene_name "uc010chz.2"; oId "uc010chz.2"; nearest_ref "uc010chz.2"; class_code "="; tss_id "TSS40529"; p_id "P40336";
chr16	hg19_knownGene	exon	88776346	88776424	.	+	.	gene_id "XLOC_044654"; transcript_id "5_00120957"; exon_number "3"; gene_name "uc010chz.2"; oId "uc010chz.2"; nearest_ref "uc010chz.2"; class_code "="; tss_id "TSS40529"; p_id "P40336";
chr16	hg19_knownGene	exon	88776631	88776690	.	+	.	gene_id "XLOC_044654"; transcript_id "5_00120957"; exon_number "4"; gene_name "uc010chz.2"; oId "uc010chz.2"; nearest_ref "uc010chz.2"; class_code "="; tss_id "TSS40529"; p_id "P40336";
chr16	hg19_knownGene	exon	88778043	88778103	.	+	.	gene_id "XLOC_044654"; transcript_id "5_00120957"; exon_number "5"; gene_name "uc010chz.2"; oId "uc010chz.2"; nearest_ref "uc010chz.2"; class_code "="; tss_id "TSS40529"; p_id "P40336";
chr16	hg19_knownGene	exon	88778469	88778791	.	+	.	gene_id "XLOC_044654"; transcript_id "5_00120957"; exon_number "6"; gene_name "uc010chz.2"; oId "uc010chz.2"; nearest_ref "uc010chz.2"; class_code "="; tss_id "TSS40529"; p_id "P40336";
chr16	hg19_knownGene	exon	88779030	88779313	.	+	.	gene_id "XLOC_044654"; transcript_id "5_00120957"; exon_number "7"; gene_name "uc010chz.2"; oId "uc010chz.2"; nearest_ref "uc010chz.2"; class_code "="; tss_id "TSS40529"; p_id "P40336";
chr16	hg19_knownGene	exon	88779720	88779855	.	+	.	gene_id "XLOC_044654"; transcript_id "5_00120957"; exon_number "8"; gene_name "uc010chz.2"; oId "uc010chz.2"; nearest_ref "uc010chz.2"; class_code "="; tss_id "TSS40529"; p_id "P40336";
chr16	hg19_knownGene	exon	88780055	88780186	.	+	.	gene_id "XLOC_044654"; transcript_id "5_00120957"; exon_number "9"; gene_name "uc010chz.2"; oId "uc010chz.2"; nearest_ref "uc010chz.2"; class_code "="; tss_id "TSS40529"; p_id "P40336";
chr16	hg19_knownGene	exon	88780544	88780635	.	+	.	gene_id "XLOC_044654"; transcript_id "5_00120957"; exon_number "10"; gene_name "uc010chz.2"; oId "uc010chz.2"; nearest_ref "uc010chz.2"; class_code "="; tss_id "TSS40529"; p_id "P40336";
chr16	hg19_knownGene	exon	88780791	88780894	.	+	.	gene_id "XLOC_044654"; transcript_id "5_00120957"; exon_number "11"; gene_name "uc010chz.2"; oId "uc010chz.2"; nearest_ref "uc010chz.2"; class_code "="; tss_id "TSS40529"; p_id "P40336";
chr16	hg19_knownGene	exon	88780995	88781145	.	+	.	gene_id "XLOC_044654"; transcript_id "5_00120957"; exon_number "12"; gene_name "uc010chz.2"; oId "uc010chz.2"; nearest_ref "uc010chz.2"; class_code "="; tss_id "TSS40529"; p_id "P40336";
chr16	hg19_knownGene	exon	88781268	88781334	.	+	.	gene_id "XLOC_044654"; transcript_id "5_00120957"; exon_number "13"; gene_name "uc010chz.2"; oId "uc010chz.2"; nearest_ref "uc010chz.2"; class_code "="; tss_id "TSS40529"; p_id "P40336";
chr16	hg19_knownGene	exon	88781456	88781514	.	+	.	gene_id "XLOC_044654"; transcript_id "5_00120957"; exon_number "14"; gene_name "uc010chz.2"; oId "uc010chz.2"; nearest_ref "uc010chz.2"; class_code "="; tss_id "TSS40529"; p_id "P40336";
chr16	hg19_knownGene	exon	88781590	88781784	.	+	.	gene_id "XLOC_044654"; transcript_id "5_00120957"; exon_number "15"; gene_name "uc010chz.2"; oId "uc010chz.2"; nearest_ref "uc010chz.2"; class_code "="; tss_id "TSS40529"; p_id "P40336";
chr16	hg19_knownGene	exon	88772891	88773006	.	+	.	gene_id "XLOC_044654"; transcript_id "5_00120958"; exon_number "1"; gene_name "uc010cia.2"; oId "uc010cia.2"; nearest_ref "uc010cia.2"; class_code "="; tss_id "TSS40529"; p_id "P40335";
chr16	hg19_knownGene	exon	88773544	88773618	.	+	.	gene_id "XLOC_044654"; transcript_id "5_00120958"; exon_number "2"; gene_name "uc010cia.2"; oId "uc010cia.2"; nearest_ref "uc010cia.2"; class_code "="; tss_id "TSS40529"; p_id "P40335";
chr16	hg19_knownGene	exon	88776631	88776690	.	+	.	gene_id "XLOC_044654"; transcript_id "5_00120958"; exon_number "3"; gene_name "uc010cia.2"; oId "uc010cia.2"; nearest_ref "uc010cia.2"; class_code "="; tss_id "TSS40529"; p_id "P40335";
chr16	hg19_knownGene	exon	88778043	88778103	.	+	.	gene_id "XLOC_044654"; transcript_id "5_00120958"; exon_number "4"; gene_name "uc010cia.2"; oId "uc010cia.2"; nearest_ref "uc010cia.2"; class_code "="; tss_id "TSS40529"; p_id "P40335";
chr16	hg19_knownGene	exon	88778682	88778791	.	+	.	gene_id "XLOC_044654"; transcript_id "5_00120958"; exon_number "5"; gene_name "uc010cia.2"; oId "uc010cia.2"; nearest_ref "uc010cia.2"; class_code "="; tss_id "TSS40529"; p_id "P40335";
chr16	hg19_knownGene	exon	88779030	88779313	.	+	.	gene_id "XLOC_044654"; transcript_id "5_00120958"; exon_number "6"; gene_name "uc010cia.2"; oId "uc010cia.2"; nearest_ref "uc010cia.2"; class_code "="; tss_id "TSS40529"; p_id "P40335";
chr16	hg19_knownGene	exon	88779720	88779855	.	+	.	gene_id "XLOC_044654"; transcript_id "5_00120958"; exon_number "7"; gene_name "uc010cia.2"; oId "uc010cia.2"; nearest_ref "uc010cia.2"; class_code "="; tss_id "TSS40529"; p_id "P40335";
chr16	hg19_knownGene	exon	88780055	88780186	.	+	.	gene_id "XLOC_044654"; transcript_id "5_00120958"; exon_number "8"; gene_name "uc010cia.2"; oId "uc010cia.2"; nearest_ref "uc010cia.2"; class_code "="; tss_id "TSS40529"; p_id "P40335";
chr16	hg19_knownGene	exon	88780544	88780635	.	+	.	gene_id "XLOC_044654"; transcript_id "5_00120958"; exon_number "9"; gene_name "uc010cia.2"; oId "uc010cia.2"; nearest_ref "uc010cia.2"; class_code "="; tss_id "TSS40529"; p_id "P40335";
chr16	hg19_knownGene	exon	88780791	88780894	.	+	.	gene_id "XLOC_044654"; transcript_id "5_00120958"; exon_number "10"; gene_name "uc010cia.2"; oId "uc010cia.2"; nearest_ref "uc010cia.2"; class_code "="; tss_id "TSS40529"; p_id "P40335";
chr16	hg19_knownGene	exon	88780995	88781145	.	+	.	gene_id "XLOC_044654"; transcript_id "5_00120958"; exon_number "11"; gene_name "uc010cia.2"; oId "uc010cia.2"; nearest_ref "uc010cia.2"; class_code "="; tss_id "TSS40529"; p_id "P40335";
chr16	hg19_knownGene	exon	88781268	88781334	.	+	.	gene_id "XLOC_044654"; transcript_id "5_00120958"; exon_number "12"; gene_name "uc010cia.2"; oId "uc010cia.2"; nearest_ref "uc010cia.2"; class_code "="; tss_id "TSS40529"; p_id "P40335";
chr16	hg19_knownGene	exon	88781456	88781514	.	+	.	gene_id "XLOC_044654"; transcript_id "5_00120958"; exon_number "13"; gene_name "uc010cia.2"; oId "uc010cia.2"; nearest_ref "uc010cia.2"; class_code "="; tss_id "TSS40529"; p_id "P40335";
chr16	hg19_knownGene	exon	88781590	88781784	.	+	.	gene_id "XLOC_044654"; transcript_id "5_00120958"; exon_number "14"; gene_name "uc010cia.2"; oId "uc010cia.2"; nearest_ref "uc010cia.2"; class_code "="; tss_id "TSS40529"; p_id "P40335";
chr16	hg19_knownGene	exon	88772891	88773006	.	+	.	gene_id "XLOC_044654"; transcript_id "5_00120956"; exon_number "1"; gene_name "uc002fln.2"; oId "uc002fln.2"; nearest_ref "uc002fln.2"; class_code "="; tss_id "TSS40529"; p_id "P40334";
chr16	hg19_knownGene	exon	88773544	88773618	.	+	.	gene_id "XLOC_044654"; transcript_id "5_00120956"; exon_number "2"; gene_name "uc002fln.2"; oId "uc002fln.2"; nearest_ref "uc002fln.2"; class_code "="; tss_id "TSS40529"; p_id "P40334";
chr16	hg19_knownGene	exon	88776346	88776424	.	+	.	gene_id "XLOC_044654"; transcript_id "5_00120956"; exon_number "3"; gene_name "uc002fln.2"; oId "uc002fln.2"; nearest_ref "uc002fln.2"; class_code "="; tss_id "TSS40529"; p_id "P40334";
chr16	hg19_knownGene	exon	88776631	88776690	.	+	.	gene_id "XLOC_044654"; transcript_id "5_00120956"; exon_number "4"; gene_name "uc002fln.2"; oId "uc002fln.2"; nearest_ref "uc002fln.2"; class_code "="; tss_id "TSS40529"; p_id "P40334";
chr16	hg19_knownGene	exon	88778043	88778103	.	+	.	gene_id "XLOC_044654"; transcript_id "5_00120956"; exon_number "5"; gene_name "uc002fln.2"; oId "uc002fln.2"; nearest_ref "uc002fln.2"; class_code "="; tss_id "TSS40529"; p_id "P40334";
chr16	hg19_knownGene	exon	88778682	88778791	.	+	.	gene_id "XLOC_044654"; transcript_id "5_00120956"; exon_number "6"; gene_name "uc002fln.2"; oId "uc002fln.2"; nearest_ref "uc002fln.2"; class_code "="; tss_id "TSS40529"; p_id "P40334";
chr16	hg19_knownGene	exon	88779030	88779313	.	+	.	gene_id "XLOC_044654"; transcript_id "5_00120956"; exon_number "7"; gene_name "uc002fln.2"; oId "uc002fln.2"; nearest_ref "uc002fln.2"; class_code "="; tss_id "TSS40529"; p_id "P40334";
chr16	hg19_knownGene	exon	88779720	88779855	.	+	.	gene_id "XLOC_044654"; transcript_id "5_00120956"; exon_number "8"; gene_name "uc002fln.2"; oId "uc002fln.2"; nearest_ref "uc002fln.2"; class_code "="; tss_id "TSS40529"; p_id "P40334";
chr16	hg19_knownGene	exon	88780055	88780186	.	+	.	gene_id "XLOC_044654"; transcript_id "5_00120956"; exon_number "9"; gene_name "uc002fln.2"; oId "uc002fln.2"; nearest_ref "uc002fln.2"; class_code "="; tss_id "TSS40529"; p_id "P40334";
chr16	hg19_knownGene	exon	88780544	88780635	.	+	.	gene_id "XLOC_044654"; transcript_id "5_00120956"; exon_number "10"; gene_name "uc002fln.2"; oId "uc002fln.2"; nearest_ref "uc002fln.2"; class_code "="; tss_id "TSS40529"; p_id "P40334";
chr16	hg19_knownGene	exon	88780791	88780894	.	+	.	gene_id "XLOC_044654"; transcript_id "5_00120956"; exon_number "11"; gene_name "uc002fln.2"; oId "uc002fln.2"; nearest_ref "uc002fln.2"; class_code "="; tss_id "TSS40529"; p_id "P40334";
chr16	hg19_knownGene	exon	88780995	88781145	.	+	.	gene_id "XLOC_044654"; transcript_id "5_00120956"; exon_number "12"; gene_name "uc002fln.2"; oId "uc002fln.2"; nearest_ref "uc002fln.2"; class_code "="; tss_id "TSS40529"; p_id "P40334";
chr16	hg19_knownGene	exon	88781268	88781334	.	+	.	gene_id "XLOC_044654"; transcript_id "5_00120956"; exon_number "13"; gene_name "uc002fln.2"; oId "uc002fln.2"; nearest_ref "uc002fln.2"; class_code "="; tss_id "TSS40529"; p_id "P40334";
chr16	hg19_knownGene	exon	88781590	88781784	.	+	.	gene_id "XLOC_044654"; transcript_id "5_00120956"; exon_number "14"; gene_name "uc002fln.2"; oId "uc002fln.2"; nearest_ref "uc002fln.2"; class_code "="; tss_id "TSS40529"; p_id "P40334";
chr16	hg19_knownGene	exon	88772891	88773006	.	+	.	gene_id "XLOC_044654"; transcript_id "5_00120955"; exon_number "1"; gene_name "uc002flm.2"; oId "uc002flm.2"; nearest_ref "uc002flm.2"; class_code "="; tss_id "TSS40529"; p_id "P40333";
chr16	hg19_knownGene	exon	88773544	88773618	.	+	.	gene_id "XLOC_044654"; transcript_id "5_00120955"; exon_number "2"; gene_name "uc002flm.2"; oId "uc002flm.2"; nearest_ref "uc002flm.2"; class_code "="; tss_id "TSS40529"; p_id "P40333";
chr16	hg19_knownGene	exon	88776346	88776424	.	+	.	gene_id "XLOC_044654"; transcript_id "5_00120955"; exon_number "3"; gene_name "uc002flm.2"; oId "uc002flm.2"; nearest_ref "uc002flm.2"; class_code "="; tss_id "TSS40529"; p_id "P40333";
chr16	hg19_knownGene	exon	88776631	88776690	.	+	.	gene_id "XLOC_044654"; transcript_id "5_00120955"; exon_number "4"; gene_name "uc002flm.2"; oId "uc002flm.2"; nearest_ref "uc002flm.2"; class_code "="; tss_id "TSS40529"; p_id "P40333";
chr16	hg19_knownGene	exon	88778043	88778103	.	+	.	gene_id "XLOC_044654"; transcript_id "5_00120955"; exon_number "5"; gene_name "uc002flm.2"; oId "uc002flm.2"; nearest_ref "uc002flm.2"; class_code "="; tss_id "TSS40529"; p_id "P40333";
chr16	hg19_knownGene	exon	88778682	88778791	.	+	.	gene_id "XLOC_044654"; transcript_id "5_00120955"; exon_number "6"; gene_name "uc002flm.2"; oId "uc002flm.2"; nearest_ref "uc002flm.2"; class_code "="; tss_id "TSS40529"; p_id "P40333";
chr16	hg19_knownGene	exon	88779030	88779313	.	+	.	gene_id "XLOC_044654"; transcript_id "5_00120955"; exon_number "7"; gene_name "uc002flm.2"; oId "uc002flm.2"; nearest_ref "uc002flm.2"; class_code "="; tss_id "TSS40529"; p_id "P40333";
chr16	hg19_knownGene	exon	88779720	88779855	.	+	.	gene_id "XLOC_044654"; transcript_id "5_00120955"; exon_number "8"; gene_name "uc002flm.2"; oId "uc002flm.2"; nearest_ref "uc002flm.2"; class_code "="; tss_id "TSS40529"; p_id "P40333";
chr16	hg19_knownGene	exon	88780055	88780186	.	+	.	gene_id "XLOC_044654"; transcript_id "5_00120955"; exon_number "9"; gene_name "uc002flm.2"; oId "uc002flm.2"; nearest_ref "uc002flm.2"; class_code "="; tss_id "TSS40529"; p_id "P40333";
chr16	hg19_knownGene	exon	88780544	88780635	.	+	.	gene_id "XLOC_044654"; transcript_id "5_00120955"; exon_number "10"; gene_name "uc002flm.2"; oId "uc002flm.2"; nearest_ref "uc002flm.2"; class_code "="; tss_id "TSS40529"; p_id "P40333";
chr16	hg19_knownGene	exon	88780791	88780894	.	+	.	gene_id "XLOC_044654"; transcript_id "5_00120955"; exon_number "11"; gene_name "uc002flm.2"; oId "uc002flm.2"; nearest_ref "uc002flm.2"; class_code "="; tss_id "TSS40529"; p_id "P40333";
chr16	hg19_knownGene	exon	88780995	88781145	.	+	.	gene_id "XLOC_044654"; transcript_id "5_00120955"; exon_number "12"; gene_name "uc002flm.2"; oId "uc002flm.2"; nearest_ref "uc002flm.2"; class_code "="; tss_id "TSS40529"; p_id "P40333";
chr16	hg19_knownGene	exon	88781268	88781334	.	+	.	gene_id "XLOC_044654"; transcript_id "5_00120955"; exon_number "13"; gene_name "uc002flm.2"; oId "uc002flm.2"; nearest_ref "uc002flm.2"; class_code "="; tss_id "TSS40529"; p_id "P40333";
chr16	hg19_knownGene	exon	88781456	88781514	.	+	.	gene_id "XLOC_044654"; transcript_id "5_00120955"; exon_number "14"; gene_name "uc002flm.2"; oId "uc002flm.2"; nearest_ref "uc002flm.2"; class_code "="; tss_id "TSS40529"; p_id "P40333";
chr16	hg19_knownGene	exon	88781590	88781784	.	+	.	gene_id "XLOC_044654"; transcript_id "5_00120955"; exon_number "15"; gene_name "uc002flm.2"; oId "uc002flm.2"; nearest_ref "uc002flm.2"; class_code "="; tss_id "TSS40529"; p_id "P40333";
chr16	hg19_knownGene	exon	88797588	88797856	.	+	.	gene_id "XLOC_044655"; transcript_id "5_00120959"; exon_number "1"; gene_name "uc010vpc.1"; oId "uc010vpc.1"; nearest_ref "uc010vpc.1"; class_code "="; tss_id "TSS40530";
chr16	hg19_knownGene	exon	88804229	88804813	.	+	.	gene_id "XLOC_044655"; transcript_id "5_00120959"; exon_number "2"; gene_name "uc010vpc.1"; oId "uc010vpc.1"; nearest_ref "uc010vpc.1"; class_code "="; tss_id "TSS40530";
chr16	hg19_knownGene	exon	88804912	88807826	.	+	.	gene_id "XLOC_044655"; transcript_id "5_00120959"; exon_number "3"; gene_name "uc010vpc.1"; oId "uc010vpc.1"; nearest_ref "uc010vpc.1"; class_code "="; tss_id "TSS40530";
chr16	hg19_knownGene	exon	88809229	88810752	.	+	.	gene_id "XLOC_044656"; transcript_id "5_00120960"; exon_number "1"; gene_name "uc010cic.1"; oId "uc010cic.1"; nearest_ref "uc010cic.1"; class_code "="; tss_id "TSS40531";
chr16	hg19_knownGene	exon	88811497	88812156	.	+	.	gene_id "XLOC_044656"; transcript_id "5_00120960"; exon_number "2"; gene_name "uc010cic.1"; oId "uc010cic.1"; nearest_ref "uc010cic.1"; class_code "="; tss_id "TSS40531";
chr16	Cufflinks	exon	88870161	88870467	.	+	.	gene_id "XLOC_044657"; transcript_id "5_00120962"; exon_number "1"; gene_name "uc002flu.2"; oId "uc002flu.2_ext"; nearest_ref "uc002flu.2"; class_code "="; tss_id "TSS40532"; p_id "P40337";
chr16	Cufflinks	exon	88870953	88871075	.	+	.	gene_id "XLOC_044657"; transcript_id "5_00120962"; exon_number "2"; gene_name "uc002flu.2"; oId "uc002flu.2_ext"; nearest_ref "uc002flu.2"; class_code "="; tss_id "TSS40532"; p_id "P40337";
chr16	Cufflinks	exon	88871170	88871306	.	+	.	gene_id "XLOC_044657"; transcript_id "5_00120962"; exon_number "3"; gene_name "uc002flu.2"; oId "uc002flu.2_ext"; nearest_ref "uc002flu.2"; class_code "="; tss_id "TSS40532"; p_id "P40337";
chr16	Cufflinks	exon	88871848	88872045	.	+	.	gene_id "XLOC_044657"; transcript_id "5_00120962"; exon_number "4"; gene_name "uc002flu.2"; oId "uc002flu.2_ext"; nearest_ref "uc002flu.2"; class_code "="; tss_id "TSS40532"; p_id "P40337";
chr16	Cufflinks	exon	88872132	88872277	.	+	.	gene_id "XLOC_044657"; transcript_id "5_00120962"; exon_number "5"; gene_name "uc002flu.2"; oId "uc002flu.2_ext"; nearest_ref "uc002flu.2"; class_code "="; tss_id "TSS40532"; p_id "P40337";
chr16	Cufflinks	exon	88872429	88872529	.	+	.	gene_id "XLOC_044657"; transcript_id "5_00120962"; exon_number "6"; gene_name "uc002flu.2"; oId "uc002flu.2_ext"; nearest_ref "uc002flu.2"; class_code "="; tss_id "TSS40532"; p_id "P40337";
chr16	Cufflinks	exon	88872894	88873082	.	+	.	gene_id "XLOC_044657"; transcript_id "5_00120962"; exon_number "7"; gene_name "uc002flu.2"; oId "uc002flu.2_ext"; nearest_ref "uc002flu.2"; class_code "="; tss_id "TSS40532"; p_id "P40337";
chr16	Cufflinks	exon	88873459	88873611	.	+	.	gene_id "XLOC_044657"; transcript_id "5_00120962"; exon_number "8"; gene_name "uc002flu.2"; oId "uc002flu.2_ext"; nearest_ref "uc002flu.2"; class_code "="; tss_id "TSS40532"; p_id "P40337";
chr16	Cufflinks	exon	88873689	88873890	.	+	.	gene_id "XLOC_044657"; transcript_id "5_00120962"; exon_number "9"; gene_name "uc002flu.2"; oId "uc002flu.2_ext"; nearest_ref "uc002flu.2"; class_code "="; tss_id "TSS40532"; p_id "P40337";
chr16	Cufflinks	exon	88874523	88875665	.	+	.	gene_id "XLOC_044657"; transcript_id "5_00120962"; exon_number "10"; gene_name "uc002flu.2"; oId "uc002flu.2_ext"; nearest_ref "uc002flu.2"; class_code "="; tss_id "TSS40532"; p_id "P40337";
chr16	Cufflinks	exon	88870173	88870467	.	+	.	gene_id "XLOC_044657"; transcript_id "5_00120961"; exon_number "1"; gene_name "uc002flu.2"; oId "SC3.uc002flu.2.2"; nearest_ref "uc002flu.2"; class_code "j"; tss_id "TSS40532";
chr16	Cufflinks	exon	88870953	88871075	.	+	.	gene_id "XLOC_044657"; transcript_id "5_00120961"; exon_number "2"; gene_name "uc002flu.2"; oId "SC3.uc002flu.2.2"; nearest_ref "uc002flu.2"; class_code "j"; tss_id "TSS40532";
chr16	Cufflinks	exon	88871170	88871306	.	+	.	gene_id "XLOC_044657"; transcript_id "5_00120961"; exon_number "3"; gene_name "uc002flu.2"; oId "SC3.uc002flu.2.2"; nearest_ref "uc002flu.2"; class_code "j"; tss_id "TSS40532";
chr16	Cufflinks	exon	88871848	88872045	.	+	.	gene_id "XLOC_044657"; transcript_id "5_00120961"; exon_number "4"; gene_name "uc002flu.2"; oId "SC3.uc002flu.2.2"; nearest_ref "uc002flu.2"; class_code "j"; tss_id "TSS40532";
chr16	Cufflinks	exon	88872132	88872277	.	+	.	gene_id "XLOC_044657"; transcript_id "5_00120961"; exon_number "5"; gene_name "uc002flu.2"; oId "SC3.uc002flu.2.2"; nearest_ref "uc002flu.2"; class_code "j"; tss_id "TSS40532";
chr16	Cufflinks	exon	88872429	88872529	.	+	.	gene_id "XLOC_044657"; transcript_id "5_00120961"; exon_number "6"; gene_name "uc002flu.2"; oId "SC3.uc002flu.2.2"; nearest_ref "uc002flu.2"; class_code "j"; tss_id "TSS40532";
chr16	Cufflinks	exon	88872894	88873046	.	+	.	gene_id "XLOC_044657"; transcript_id "5_00120961"; exon_number "7"; gene_name "uc002flu.2"; oId "SC3.uc002flu.2.2"; nearest_ref "uc002flu.2"; class_code "j"; tss_id "TSS40532";
chr16	Cufflinks	exon	88873459	88873611	.	+	.	gene_id "XLOC_044657"; transcript_id "5_00120961"; exon_number "8"; gene_name "uc002flu.2"; oId "SC3.uc002flu.2.2"; nearest_ref "uc002flu.2"; class_code "j"; tss_id "TSS40532";
chr16	Cufflinks	exon	88873689	88873890	.	+	.	gene_id "XLOC_044657"; transcript_id "5_00120961"; exon_number "9"; gene_name "uc002flu.2"; oId "SC3.uc002flu.2.2"; nearest_ref "uc002flu.2"; class_code "j"; tss_id "TSS40532";
chr16	Cufflinks	exon	88874523	88874673	.	+	.	gene_id "XLOC_044657"; transcript_id "5_00120961"; exon_number "10"; gene_name "uc002flu.2"; oId "SC3.uc002flu.2.2"; nearest_ref "uc002flu.2"; class_code "j"; tss_id "TSS40532";
chr16	Cufflinks	exon	88872317	88872529	.	+	.	gene_id "XLOC_044657"; transcript_id "5_00124952"; exon_number "1"; gene_name "uc002flu.2"; oId "upf1_r4.uc002flu.2.2"; nearest_ref "uc002flu.2"; class_code "c"; tss_id "TSS40534";
chr16	Cufflinks	exon	88872894	88873082	.	+	.	gene_id "XLOC_044657"; transcript_id "5_00124952"; exon_number "2"; gene_name "uc002flu.2"; oId "upf1_r4.uc002flu.2.2"; nearest_ref "uc002flu.2"; class_code "c"; tss_id "TSS40534";
chr16	Cufflinks	exon	88873459	88873611	.	+	.	gene_id "XLOC_044657"; transcript_id "5_00124952"; exon_number "3"; gene_name "uc002flu.2"; oId "upf1_r4.uc002flu.2.2"; nearest_ref "uc002flu.2"; class_code "c"; tss_id "TSS40534";
chr16	Cufflinks	exon	88873689	88873890	.	+	.	gene_id "XLOC_044657"; transcript_id "5_00124952"; exon_number "4"; gene_name "uc002flu.2"; oId "upf1_r4.uc002flu.2.2"; nearest_ref "uc002flu.2"; class_code "c"; tss_id "TSS40534";
chr16	Cufflinks	exon	88874523	88875665	.	+	.	gene_id "XLOC_044657"; transcript_id "5_00124952"; exon_number "5"; gene_name "uc002flu.2"; oId "upf1_r4.uc002flu.2.2"; nearest_ref "uc002flu.2"; class_code "c"; tss_id "TSS40534";
chr16	Cufflinks	exon	88879021	88879672	.	+	.	gene_id "XLOC_044658"; transcript_id "5_00123217"; exon_number "1"; oId "SC4.12328.1"; class_code "u";
chr16	hg19_knownGene	exon	88922628	88922654	.	+	.	gene_id "XLOC_044659"; transcript_id "5_00120963"; exon_number "1"; gene_name "uc010cie.2"; oId "uc010cie.2"; nearest_ref "uc010cie.2"; class_code "="; tss_id "TSS40535";
chr16	hg19_knownGene	exon	88925027	88925197	.	+	.	gene_id "XLOC_044659"; transcript_id "5_00120963"; exon_number "2"; gene_name "uc010cie.2"; oId "uc010cie.2"; nearest_ref "uc010cie.2"; class_code "="; tss_id "TSS40535";
chr16	hg19_knownGene	exon	88925753	88925851	.	+	.	gene_id "XLOC_044659"; transcript_id "5_00120963"; exon_number "3"; gene_name "uc010cie.2"; oId "uc010cie.2"; nearest_ref "uc010cie.2"; class_code "="; tss_id "TSS40535";
chr16	hg19_knownGene	exon	88925981	88926158	.	+	.	gene_id "XLOC_044659"; transcript_id "5_00120963"; exon_number "4"; gene_name "uc010cie.2"; oId "uc010cie.2"; nearest_ref "uc010cie.2"; class_code "="; tss_id "TSS40535";
chr16	hg19_knownGene	exon	88926301	88926380	.	+	.	gene_id "XLOC_044659"; transcript_id "5_00120963"; exon_number "5"; gene_name "uc010cie.2"; oId "uc010cie.2"; nearest_ref "uc010cie.2"; class_code "="; tss_id "TSS40535";
chr16	hg19_knownGene	exon	88927319	88927519	.	+	.	gene_id "XLOC_044659"; transcript_id "5_00120963"; exon_number "6"; gene_name "uc010cie.2"; oId "uc010cie.2"; nearest_ref "uc010cie.2"; class_code "="; tss_id "TSS40535";
chr16	hg19_knownGene	exon	88923506	88923591	.	+	.	gene_id "XLOC_044659"; transcript_id "5_00120964"; exon_number "1"; gene_name "uc002fmc.2"; oId "uc002fmc.2"; nearest_ref "uc002fmc.2"; class_code "="; tss_id "TSS40536"; p_id "P40341";
chr16	hg19_knownGene	exon	88925027	88925199	.	+	.	gene_id "XLOC_044659"; transcript_id "5_00120964"; exon_number "2"; gene_name "uc002fmc.2"; oId "uc002fmc.2"; nearest_ref "uc002fmc.2"; class_code "="; tss_id "TSS40536"; p_id "P40341";
chr16	hg19_knownGene	exon	88926071	88926158	.	+	.	gene_id "XLOC_044659"; transcript_id "5_00120964"; exon_number "3"; gene_name "uc002fmc.2"; oId "uc002fmc.2"; nearest_ref "uc002fmc.2"; class_code "="; tss_id "TSS40536"; p_id "P40341";
chr16	hg19_knownGene	exon	88926301	88926380	.	+	.	gene_id "XLOC_044659"; transcript_id "5_00120964"; exon_number "4"; gene_name "uc002fmc.2"; oId "uc002fmc.2"; nearest_ref "uc002fmc.2"; class_code "="; tss_id "TSS40536"; p_id "P40341";
chr16	hg19_knownGene	exon	88927319	88927519	.	+	.	gene_id "XLOC_044659"; transcript_id "5_00120964"; exon_number "5"; gene_name "uc002fmc.2"; oId "uc002fmc.2"; nearest_ref "uc002fmc.2"; class_code "="; tss_id "TSS40536"; p_id "P40341";
chr16	hg19_knownGene	exon	88923506	88923591	.	+	.	gene_id "XLOC_044659"; transcript_id "5_00120966"; exon_number "1"; gene_name "uc002fme.3"; oId "uc002fme.3"; nearest_ref "uc002fme.3"; class_code "="; tss_id "TSS40536"; p_id "P40340";
chr16	hg19_knownGene	exon	88925027	88925197	.	+	.	gene_id "XLOC_044659"; transcript_id "5_00120966"; exon_number "2"; gene_name "uc002fme.3"; oId "uc002fme.3"; nearest_ref "uc002fme.3"; class_code "="; tss_id "TSS40536"; p_id "P40340";
chr16	hg19_knownGene	exon	88926301	88926380	.	+	.	gene_id "XLOC_044659"; transcript_id "5_00120966"; exon_number "3"; gene_name "uc002fme.3"; oId "uc002fme.3"; nearest_ref "uc002fme.3"; class_code "="; tss_id "TSS40536"; p_id "P40340";
chr16	hg19_knownGene	exon	88927322	88927591	.	+	.	gene_id "XLOC_044659"; transcript_id "5_00120966"; exon_number "4"; gene_name "uc002fme.3"; oId "uc002fme.3"; nearest_ref "uc002fme.3"; class_code "="; tss_id "TSS40536"; p_id "P40340";
chr16	hg19_knownGene	exon	88923506	88923591	.	+	.	gene_id "XLOC_044659"; transcript_id "5_00120965"; exon_number "1"; gene_name "uc002fmd.3"; oId "uc002fmd.3"; nearest_ref "uc002fmd.3"; class_code "="; tss_id "TSS40536"; p_id "P40339";
chr16	hg19_knownGene	exon	88925027	88925199	.	+	.	gene_id "XLOC_044659"; transcript_id "5_00120965"; exon_number "2"; gene_name "uc002fmd.3"; oId "uc002fmd.3"; nearest_ref "uc002fmd.3"; class_code "="; tss_id "TSS40536"; p_id "P40339";
chr16	hg19_knownGene	exon	88926071	88926158	.	+	.	gene_id "XLOC_044659"; transcript_id "5_00120965"; exon_number "3"; gene_name "uc002fmd.3"; oId "uc002fmd.3"; nearest_ref "uc002fmd.3"; class_code "="; tss_id "TSS40536"; p_id "P40339";
chr16	hg19_knownGene	exon	88926301	88926380	.	+	.	gene_id "XLOC_044659"; transcript_id "5_00120965"; exon_number "4"; gene_name "uc002fmd.3"; oId "uc002fmd.3"; nearest_ref "uc002fmd.3"; class_code "="; tss_id "TSS40536"; p_id "P40339";
chr16	hg19_knownGene	exon	88927322	88927591	.	+	.	gene_id "XLOC_044659"; transcript_id "5_00120965"; exon_number "5"; gene_name "uc002fmd.3"; oId "uc002fmd.3"; nearest_ref "uc002fmd.3"; class_code "="; tss_id "TSS40536"; p_id "P40339";
chr16	Cufflinks	exon	88925707	88926158	.	+	.	gene_id "XLOC_044659"; transcript_id "5_00120967"; exon_number "1"; gene_name "uc002fmf.2"; oId "uc002fmf.2_ext"; nearest_ref "uc002fmf.2"; class_code "="; tss_id "TSS40537"; p_id "P40338";
chr16	Cufflinks	exon	88926301	88926380	.	+	.	gene_id "XLOC_044659"; transcript_id "5_00120967"; exon_number "2"; gene_name "uc002fmf.2"; oId "uc002fmf.2_ext"; nearest_ref "uc002fmf.2"; class_code "="; tss_id "TSS40537"; p_id "P40338";
chr16	Cufflinks	exon	88927322	88927591	.	+	.	gene_id "XLOC_044659"; transcript_id "5_00120967"; exon_number "3"; gene_name "uc002fmf.2"; oId "uc002fmf.2_ext"; nearest_ref "uc002fmf.2"; class_code "="; tss_id "TSS40537"; p_id "P40338";
chr16	hg19_knownGene	exon	88927605	88929084	.	+	.	gene_id "XLOC_044660"; transcript_id "5_00120968"; exon_number "1"; gene_name "uc002fmg.2"; oId "uc002fmg.2"; nearest_ref "uc002fmg.2"; class_code "=";
chr16	Cufflinks	exon	88949529	88950108	.	+	.	gene_id "XLOC_044661"; transcript_id "5_00123218"; exon_number "1"; gene_name "uc002fml.1"; oId "SC4.12333.1"; nearest_ref "uc002fml.1"; class_code "i";
chr16	Cufflinks	exon	88952627	88953305	.	+	.	gene_id "XLOC_044662"; transcript_id "5_00124954"; exon_number "1"; gene_name "uc002fml.1"; oId "upf1_r4.14646.1"; nearest_ref "uc002fml.1"; class_code "i";
chr16	Cufflinks	exon	88953057	88953471	.	+	.	gene_id "XLOC_044662"; transcript_id "5_00123219"; exon_number "1"; gene_name "uc002fml.1"; oId "SC4.12334.1"; nearest_ref "uc002fml.1"; class_code "i";
chr16	Cufflinks	exon	88993629	88994376	.	+	.	gene_id "XLOC_044663"; transcript_id "5_00124955"; exon_number "1"; gene_name "uc002fmm.1"; oId "upf1_r4.14652.1"; nearest_ref "uc002fmm.1"; class_code "i";
chr16	Cufflinks	exon	88995369	88995983	.	+	.	gene_id "XLOC_044664"; transcript_id "5_00124956"; exon_number "1"; gene_name "uc002fmm.1"; oId "upf1_r4.14653.1"; nearest_ref "uc002fmm.1"; class_code "i";
chr16	Cufflinks	exon	88999257	89000179	.	+	.	gene_id "XLOC_044665"; transcript_id "5_00124957"; exon_number "1"; gene_name "uc002fmm.1"; oId "upf1_r4.14654.1"; nearest_ref "uc002fmm.1"; class_code "i";
chr16	Cufflinks	exon	89119602	89120240	.	+	.	gene_id "XLOC_044666"; transcript_id "5_00123220"; exon_number "1"; oId "SC4.12337.1"; class_code "u";
chr16	Cufflinks	exon	89120875	89121779	.	+	.	gene_id "XLOC_044667"; transcript_id "5_00123221"; exon_number "1"; oId "SC4.12338.1"; class_code "u";
chr16	Cufflinks	exon	89121916	89123603	.	+	.	gene_id "XLOC_044668"; transcript_id "5_00124960"; exon_number "1"; oId "upf1_r4.14660.1"; class_code "u";
chr16	Cufflinks	exon	89123309	89123810	.	+	.	gene_id "XLOC_044668"; transcript_id "5_00123222"; exon_number "1"; oId "SC4.12339.1"; class_code "u";
chr16	Cufflinks	exon	89124067	89124640	.	+	.	gene_id "XLOC_044669"; transcript_id "5_00123223"; exon_number "1"; oId "SC4.12340.1"; class_code "u";
chr16	Cufflinks	exon	89160254	89160404	.	+	.	gene_id "XLOC_044670"; transcript_id "5_00124961"; exon_number "1"; gene_name "uc002fmr.1"; oId "upf1_r4.14673.5"; nearest_ref "uc002fmr.1"; class_code "j"; tss_id "TSS40539";
chr16	Cufflinks	exon	89164999	89165171	.	+	.	gene_id "XLOC_044670"; transcript_id "5_00124961"; exon_number "2"; gene_name "uc002fmr.1"; oId "upf1_r4.14673.5"; nearest_ref "uc002fmr.1"; class_code "j"; tss_id "TSS40539";
chr16	Cufflinks	exon	89167034	89167755	.	+	.	gene_id "XLOC_044670"; transcript_id "5_00124961"; exon_number "3"; gene_name "uc002fmr.1"; oId "upf1_r4.14673.5"; nearest_ref "uc002fmr.1"; class_code "j"; tss_id "TSS40539";
chr16	Cufflinks	exon	89169012	89169167	.	+	.	gene_id "XLOC_044670"; transcript_id "5_00124961"; exon_number "4"; gene_name "uc002fmr.1"; oId "upf1_r4.14673.5"; nearest_ref "uc002fmr.1"; class_code "j"; tss_id "TSS40539";
chr16	Cufflinks	exon	89178500	89178654	.	+	.	gene_id "XLOC_044670"; transcript_id "5_00124961"; exon_number "5"; gene_name "uc002fmr.1"; oId "upf1_r4.14673.5"; nearest_ref "uc002fmr.1"; class_code "j"; tss_id "TSS40539";
chr16	Cufflinks	exon	89180747	89180895	.	+	.	gene_id "XLOC_044670"; transcript_id "5_00124961"; exon_number "6"; gene_name "uc002fmr.1"; oId "upf1_r4.14673.5"; nearest_ref "uc002fmr.1"; class_code "j"; tss_id "TSS40539";
chr16	Cufflinks	exon	89187209	89187321	.	+	.	gene_id "XLOC_044670"; transcript_id "5_00124961"; exon_number "7"; gene_name "uc002fmr.1"; oId "upf1_r4.14673.5"; nearest_ref "uc002fmr.1"; class_code "j"; tss_id "TSS40539";
chr16	Cufflinks	exon	89199544	89199670	.	+	.	gene_id "XLOC_044670"; transcript_id "5_00124961"; exon_number "8"; gene_name "uc002fmr.1"; oId "upf1_r4.14673.5"; nearest_ref "uc002fmr.1"; class_code "j"; tss_id "TSS40539";
chr16	Cufflinks	exon	89211675	89211809	.	+	.	gene_id "XLOC_044670"; transcript_id "5_00124961"; exon_number "9"; gene_name "uc002fmr.1"; oId "upf1_r4.14673.5"; nearest_ref "uc002fmr.1"; class_code "j"; tss_id "TSS40539";
chr16	Cufflinks	exon	89212346	89212457	.	+	.	gene_id "XLOC_044670"; transcript_id "5_00124961"; exon_number "10"; gene_name "uc002fmr.1"; oId "upf1_r4.14673.5"; nearest_ref "uc002fmr.1"; class_code "j"; tss_id "TSS40539";
chr16	Cufflinks	exon	89220498	89220610	.	+	.	gene_id "XLOC_044670"; transcript_id "5_00124961"; exon_number "11"; gene_name "uc002fmr.1"; oId "upf1_r4.14673.5"; nearest_ref "uc002fmr.1"; class_code "j"; tss_id "TSS40539";
chr16	Cufflinks	exon	89160254	89160404	.	+	.	gene_id "XLOC_044670"; transcript_id "5_00120969"; exon_number "1"; gene_name "uc002fmr.1"; oId "SC3.8127.4"; nearest_ref "uc002fmr.1"; class_code "j"; tss_id "TSS40539";
chr16	Cufflinks	exon	89164999	89165171	.	+	.	gene_id "XLOC_044670"; transcript_id "5_00120969"; exon_number "2"; gene_name "uc002fmr.1"; oId "SC3.8127.4"; nearest_ref "uc002fmr.1"; class_code "j"; tss_id "TSS40539";
chr16	Cufflinks	exon	89167070	89167755	.	+	.	gene_id "XLOC_044670"; transcript_id "5_00120969"; exon_number "3"; gene_name "uc002fmr.1"; oId "SC3.8127.4"; nearest_ref "uc002fmr.1"; class_code "j"; tss_id "TSS40539";
chr16	Cufflinks	exon	89169012	89169167	.	+	.	gene_id "XLOC_044670"; transcript_id "5_00120969"; exon_number "4"; gene_name "uc002fmr.1"; oId "SC3.8127.4"; nearest_ref "uc002fmr.1"; class_code "j"; tss_id "TSS40539";
chr16	Cufflinks	exon	89178500	89178654	.	+	.	gene_id "XLOC_044670"; transcript_id "5_00120969"; exon_number "5"; gene_name "uc002fmr.1"; oId "SC3.8127.4"; nearest_ref "uc002fmr.1"; class_code "j"; tss_id "TSS40539";
chr16	Cufflinks	exon	89180747	89180895	.	+	.	gene_id "XLOC_044670"; transcript_id "5_00120969"; exon_number "6"; gene_name "uc002fmr.1"; oId "SC3.8127.4"; nearest_ref "uc002fmr.1"; class_code "j"; tss_id "TSS40539";
chr16	Cufflinks	exon	89187209	89187321	.	+	.	gene_id "XLOC_044670"; transcript_id "5_00120969"; exon_number "7"; gene_name "uc002fmr.1"; oId "SC3.8127.4"; nearest_ref "uc002fmr.1"; class_code "j"; tss_id "TSS40539";
chr16	Cufflinks	exon	89199544	89199670	.	+	.	gene_id "XLOC_044670"; transcript_id "5_00120969"; exon_number "8"; gene_name "uc002fmr.1"; oId "SC3.8127.4"; nearest_ref "uc002fmr.1"; class_code "j"; tss_id "TSS40539";
chr16	Cufflinks	exon	89211675	89211809	.	+	.	gene_id "XLOC_044670"; transcript_id "5_00120969"; exon_number "9"; gene_name "uc002fmr.1"; oId "SC3.8127.4"; nearest_ref "uc002fmr.1"; class_code "j"; tss_id "TSS40539";
chr16	Cufflinks	exon	89212346	89212457	.	+	.	gene_id "XLOC_044670"; transcript_id "5_00120969"; exon_number "10"; gene_name "uc002fmr.1"; oId "SC3.8127.4"; nearest_ref "uc002fmr.1"; class_code "j"; tss_id "TSS40539";
chr16	Cufflinks	exon	89220498	89220881	.	+	.	gene_id "XLOC_044670"; transcript_id "5_00120969"; exon_number "11"; gene_name "uc002fmr.1"; oId "SC3.8127.4"; nearest_ref "uc002fmr.1"; class_code "j"; tss_id "TSS40539";
chr16	hg19_knownGene	exon	89160254	89160400	.	+	.	gene_id "XLOC_044670"; transcript_id "5_00120972"; exon_number "1"; gene_name "uc010cih.1"; oId "uc010cih.1"; nearest_ref "uc010cih.1"; class_code "="; tss_id "TSS40539"; p_id "P40342";
chr16	hg19_knownGene	exon	89169012	89169167	.	+	.	gene_id "XLOC_044670"; transcript_id "5_00120972"; exon_number "2"; gene_name "uc010cih.1"; oId "uc010cih.1"; nearest_ref "uc010cih.1"; class_code "="; tss_id "TSS40539"; p_id "P40342";
chr16	hg19_knownGene	exon	89178500	89178654	.	+	.	gene_id "XLOC_044670"; transcript_id "5_00120972"; exon_number "3"; gene_name "uc010cih.1"; oId "uc010cih.1"; nearest_ref "uc010cih.1"; class_code "="; tss_id "TSS40539"; p_id "P40342";
chr16	hg19_knownGene	exon	89180747	89180895	.	+	.	gene_id "XLOC_044670"; transcript_id "5_00120972"; exon_number "4"; gene_name "uc010cih.1"; oId "uc010cih.1"; nearest_ref "uc010cih.1"; class_code "="; tss_id "TSS40539"; p_id "P40342";
chr16	hg19_knownGene	exon	89187209	89187321	.	+	.	gene_id "XLOC_044670"; transcript_id "5_00120972"; exon_number "5"; gene_name "uc010cih.1"; oId "uc010cih.1"; nearest_ref "uc010cih.1"; class_code "="; tss_id "TSS40539"; p_id "P40342";
chr16	hg19_knownGene	exon	89199544	89199670	.	+	.	gene_id "XLOC_044670"; transcript_id "5_00120972"; exon_number "6"; gene_name "uc010cih.1"; oId "uc010cih.1"; nearest_ref "uc010cih.1"; class_code "="; tss_id "TSS40539"; p_id "P40342";
chr16	hg19_knownGene	exon	89211675	89211809	.	+	.	gene_id "XLOC_044670"; transcript_id "5_00120972"; exon_number "7"; gene_name "uc010cih.1"; oId "uc010cih.1"; nearest_ref "uc010cih.1"; class_code "="; tss_id "TSS40539"; p_id "P40342";
chr16	hg19_knownGene	exon	89212346	89212457	.	+	.	gene_id "XLOC_044670"; transcript_id "5_00120972"; exon_number "8"; gene_name "uc010cih.1"; oId "uc010cih.1"; nearest_ref "uc010cih.1"; class_code "="; tss_id "TSS40539"; p_id "P40342";
chr16	hg19_knownGene	exon	89220498	89222169	.	+	.	gene_id "XLOC_044670"; transcript_id "5_00120972"; exon_number "9"; gene_name "uc010cih.1"; oId "uc010cih.1"; nearest_ref "uc010cih.1"; class_code "="; tss_id "TSS40539"; p_id "P40342";
chr16	hg19_knownGene	exon	89160254	89160404	.	+	.	gene_id "XLOC_044670"; transcript_id "5_00120971"; exon_number "1"; gene_name "uc010cig.1"; oId "uc010cig.1"; nearest_ref "uc010cig.1"; class_code "="; tss_id "TSS40539"; p_id "P40343";
chr16	hg19_knownGene	exon	89167070	89167755	.	+	.	gene_id "XLOC_044670"; transcript_id "5_00120971"; exon_number "2"; gene_name "uc010cig.1"; oId "uc010cig.1"; nearest_ref "uc010cig.1"; class_code "="; tss_id "TSS40539"; p_id "P40343";
chr16	hg19_knownGene	exon	89169012	89169167	.	+	.	gene_id "XLOC_044670"; transcript_id "5_00120971"; exon_number "3"; gene_name "uc010cig.1"; oId "uc010cig.1"; nearest_ref "uc010cig.1"; class_code "="; tss_id "TSS40539"; p_id "P40343";
chr16	hg19_knownGene	exon	89178500	89178654	.	+	.	gene_id "XLOC_044670"; transcript_id "5_00120971"; exon_number "4"; gene_name "uc010cig.1"; oId "uc010cig.1"; nearest_ref "uc010cig.1"; class_code "="; tss_id "TSS40539"; p_id "P40343";
chr16	hg19_knownGene	exon	89180747	89180895	.	+	.	gene_id "XLOC_044670"; transcript_id "5_00120971"; exon_number "5"; gene_name "uc010cig.1"; oId "uc010cig.1"; nearest_ref "uc010cig.1"; class_code "="; tss_id "TSS40539"; p_id "P40343";
chr16	hg19_knownGene	exon	89187209	89187321	.	+	.	gene_id "XLOC_044670"; transcript_id "5_00120971"; exon_number "6"; gene_name "uc010cig.1"; oId "uc010cig.1"; nearest_ref "uc010cig.1"; class_code "="; tss_id "TSS40539"; p_id "P40343";
chr16	hg19_knownGene	exon	89199544	89199670	.	+	.	gene_id "XLOC_044670"; transcript_id "5_00120971"; exon_number "7"; gene_name "uc010cig.1"; oId "uc010cig.1"; nearest_ref "uc010cig.1"; class_code "="; tss_id "TSS40539"; p_id "P40343";
chr16	hg19_knownGene	exon	89211675	89211809	.	+	.	gene_id "XLOC_044670"; transcript_id "5_00120971"; exon_number "8"; gene_name "uc010cig.1"; oId "uc010cig.1"; nearest_ref "uc010cig.1"; class_code "="; tss_id "TSS40539"; p_id "P40343";
chr16	hg19_knownGene	exon	89212346	89212457	.	+	.	gene_id "XLOC_044670"; transcript_id "5_00120971"; exon_number "9"; gene_name "uc010cig.1"; oId "uc010cig.1"; nearest_ref "uc010cig.1"; class_code "="; tss_id "TSS40539"; p_id "P40343";
chr16	hg19_knownGene	exon	89220498	89222169	.	+	.	gene_id "XLOC_044670"; transcript_id "5_00120971"; exon_number "10"; gene_name "uc010cig.1"; oId "uc010cig.1"; nearest_ref "uc010cig.1"; class_code "="; tss_id "TSS40539"; p_id "P40343";
chr16	hg19_knownGene	exon	89160254	89160400	.	+	.	gene_id "XLOC_044670"; transcript_id "5_00120970"; exon_number "1"; gene_name "uc002fmp.2"; oId "uc002fmp.2"; nearest_ref "uc002fmp.2"; class_code "="; tss_id "TSS40539"; p_id "P40343";
chr16	hg19_knownGene	exon	89164999	89165171	.	+	.	gene_id "XLOC_044670"; transcript_id "5_00120970"; exon_number "2"; gene_name "uc002fmp.2"; oId "uc002fmp.2"; nearest_ref "uc002fmp.2"; class_code "="; tss_id "TSS40539"; p_id "P40343";
chr16	hg19_knownGene	exon	89167070	89167755	.	+	.	gene_id "XLOC_044670"; transcript_id "5_00120970"; exon_number "3"; gene_name "uc002fmp.2"; oId "uc002fmp.2"; nearest_ref "uc002fmp.2"; class_code "="; tss_id "TSS40539"; p_id "P40343";
chr16	hg19_knownGene	exon	89169012	89169167	.	+	.	gene_id "XLOC_044670"; transcript_id "5_00120970"; exon_number "4"; gene_name "uc002fmp.2"; oId "uc002fmp.2"; nearest_ref "uc002fmp.2"; class_code "="; tss_id "TSS40539"; p_id "P40343";
chr16	hg19_knownGene	exon	89178500	89178654	.	+	.	gene_id "XLOC_044670"; transcript_id "5_00120970"; exon_number "5"; gene_name "uc002fmp.2"; oId "uc002fmp.2"; nearest_ref "uc002fmp.2"; class_code "="; tss_id "TSS40539"; p_id "P40343";
chr16	hg19_knownGene	exon	89180747	89180895	.	+	.	gene_id "XLOC_044670"; transcript_id "5_00120970"; exon_number "6"; gene_name "uc002fmp.2"; oId "uc002fmp.2"; nearest_ref "uc002fmp.2"; class_code "="; tss_id "TSS40539"; p_id "P40343";
chr16	hg19_knownGene	exon	89187209	89187321	.	+	.	gene_id "XLOC_044670"; transcript_id "5_00120970"; exon_number "7"; gene_name "uc002fmp.2"; oId "uc002fmp.2"; nearest_ref "uc002fmp.2"; class_code "="; tss_id "TSS40539"; p_id "P40343";
chr16	hg19_knownGene	exon	89199544	89199670	.	+	.	gene_id "XLOC_044670"; transcript_id "5_00120970"; exon_number "8"; gene_name "uc002fmp.2"; oId "uc002fmp.2"; nearest_ref "uc002fmp.2"; class_code "="; tss_id "TSS40539"; p_id "P40343";
chr16	hg19_knownGene	exon	89211675	89211809	.	+	.	gene_id "XLOC_044670"; transcript_id "5_00120970"; exon_number "9"; gene_name "uc002fmp.2"; oId "uc002fmp.2"; nearest_ref "uc002fmp.2"; class_code "="; tss_id "TSS40539"; p_id "P40343";
chr16	hg19_knownGene	exon	89212346	89212457	.	+	.	gene_id "XLOC_044670"; transcript_id "5_00120970"; exon_number "10"; gene_name "uc002fmp.2"; oId "uc002fmp.2"; nearest_ref "uc002fmp.2"; class_code "="; tss_id "TSS40539"; p_id "P40343";
chr16	hg19_knownGene	exon	89220498	89222169	.	+	.	gene_id "XLOC_044670"; transcript_id "5_00120970"; exon_number "11"; gene_name "uc002fmp.2"; oId "uc002fmp.2"; nearest_ref "uc002fmp.2"; class_code "="; tss_id "TSS40539"; p_id "P40343";
chr16	hg19_knownGene	exon	89164999	89165171	.	+	.	gene_id "XLOC_044670"; transcript_id "5_00120973"; exon_number "1"; gene_name "uc002fmq.1"; oId "uc002fmq.1"; nearest_ref "uc002fmq.1"; class_code "="; tss_id "TSS40540";
chr16	hg19_knownGene	exon	89167034	89167755	.	+	.	gene_id "XLOC_044670"; transcript_id "5_00120973"; exon_number "2"; gene_name "uc002fmq.1"; oId "uc002fmq.1"; nearest_ref "uc002fmq.1"; class_code "="; tss_id "TSS40540";
chr16	hg19_knownGene	exon	89169012	89169167	.	+	.	gene_id "XLOC_044670"; transcript_id "5_00120973"; exon_number "3"; gene_name "uc002fmq.1"; oId "uc002fmq.1"; nearest_ref "uc002fmq.1"; class_code "="; tss_id "TSS40540";
chr16	hg19_knownGene	exon	89178500	89178654	.	+	.	gene_id "XLOC_044670"; transcript_id "5_00120973"; exon_number "4"; gene_name "uc002fmq.1"; oId "uc002fmq.1"; nearest_ref "uc002fmq.1"; class_code "="; tss_id "TSS40540";
chr16	hg19_knownGene	exon	89187209	89187321	.	+	.	gene_id "XLOC_044670"; transcript_id "5_00120973"; exon_number "5"; gene_name "uc002fmq.1"; oId "uc002fmq.1"; nearest_ref "uc002fmq.1"; class_code "="; tss_id "TSS40540";
chr16	hg19_knownGene	exon	89199544	89199670	.	+	.	gene_id "XLOC_044670"; transcript_id "5_00120973"; exon_number "6"; gene_name "uc002fmq.1"; oId "uc002fmq.1"; nearest_ref "uc002fmq.1"; class_code "="; tss_id "TSS40540";
chr16	hg19_knownGene	exon	89211675	89211809	.	+	.	gene_id "XLOC_044670"; transcript_id "5_00120973"; exon_number "7"; gene_name "uc002fmq.1"; oId "uc002fmq.1"; nearest_ref "uc002fmq.1"; class_code "="; tss_id "TSS40540";
chr16	hg19_knownGene	exon	89212346	89212457	.	+	.	gene_id "XLOC_044670"; transcript_id "5_00120973"; exon_number "8"; gene_name "uc002fmq.1"; oId "uc002fmq.1"; nearest_ref "uc002fmq.1"; class_code "="; tss_id "TSS40540";
chr16	hg19_knownGene	exon	89220498	89222169	.	+	.	gene_id "XLOC_044670"; transcript_id "5_00120973"; exon_number "9"; gene_name "uc002fmq.1"; oId "uc002fmq.1"; nearest_ref "uc002fmq.1"; class_code "="; tss_id "TSS40540";
chr16	hg19_knownGene	exon	89167070	89167755	.	+	.	gene_id "XLOC_044670"; transcript_id "5_00120974"; exon_number "1"; gene_name "uc010cii.1"; oId "uc010cii.1"; nearest_ref "uc010cii.1"; class_code "="; tss_id "TSS40541";
chr16	hg19_knownGene	exon	89169012	89169167	.	+	.	gene_id "XLOC_044670"; transcript_id "5_00120974"; exon_number "2"; gene_name "uc010cii.1"; oId "uc010cii.1"; nearest_ref "uc010cii.1"; class_code "="; tss_id "TSS40541";
chr16	hg19_knownGene	exon	89178500	89178654	.	+	.	gene_id "XLOC_044670"; transcript_id "5_00120974"; exon_number "3"; gene_name "uc010cii.1"; oId "uc010cii.1"; nearest_ref "uc010cii.1"; class_code "="; tss_id "TSS40541";
chr16	hg19_knownGene	exon	89180747	89180895	.	+	.	gene_id "XLOC_044670"; transcript_id "5_00120974"; exon_number "4"; gene_name "uc010cii.1"; oId "uc010cii.1"; nearest_ref "uc010cii.1"; class_code "="; tss_id "TSS40541";
chr16	hg19_knownGene	exon	89187209	89187321	.	+	.	gene_id "XLOC_044670"; transcript_id "5_00120974"; exon_number "5"; gene_name "uc010cii.1"; oId "uc010cii.1"; nearest_ref "uc010cii.1"; class_code "="; tss_id "TSS40541";
chr16	hg19_knownGene	exon	89199544	89199670	.	+	.	gene_id "XLOC_044670"; transcript_id "5_00120974"; exon_number "6"; gene_name "uc010cii.1"; oId "uc010cii.1"; nearest_ref "uc010cii.1"; class_code "="; tss_id "TSS40541";
chr16	hg19_knownGene	exon	89211622	89211809	.	+	.	gene_id "XLOC_044670"; transcript_id "5_00120974"; exon_number "7"; gene_name "uc010cii.1"; oId "uc010cii.1"; nearest_ref "uc010cii.1"; class_code "="; tss_id "TSS40541";
chr16	hg19_knownGene	exon	89212346	89212457	.	+	.	gene_id "XLOC_044670"; transcript_id "5_00120974"; exon_number "8"; gene_name "uc010cii.1"; oId "uc010cii.1"; nearest_ref "uc010cii.1"; class_code "="; tss_id "TSS40541";
chr16	hg19_knownGene	exon	89220498	89222169	.	+	.	gene_id "XLOC_044670"; transcript_id "5_00120974"; exon_number "9"; gene_name "uc010cii.1"; oId "uc010cii.1"; nearest_ref "uc010cii.1"; class_code "="; tss_id "TSS40541";
chr16	hg19_knownGene	exon	89169002	89169167	.	+	.	gene_id "XLOC_044670"; transcript_id "5_00120975"; exon_number "1"; gene_name "uc002fmr.1"; oId "uc002fmr.1"; nearest_ref "uc002fmr.1"; class_code "="; tss_id "TSS40542"; p_id "P40342";
chr16	hg19_knownGene	exon	89178500	89178654	.	+	.	gene_id "XLOC_044670"; transcript_id "5_00120975"; exon_number "2"; gene_name "uc002fmr.1"; oId "uc002fmr.1"; nearest_ref "uc002fmr.1"; class_code "="; tss_id "TSS40542"; p_id "P40342";
chr16	hg19_knownGene	exon	89180747	89180895	.	+	.	gene_id "XLOC_044670"; transcript_id "5_00120975"; exon_number "3"; gene_name "uc002fmr.1"; oId "uc002fmr.1"; nearest_ref "uc002fmr.1"; class_code "="; tss_id "TSS40542"; p_id "P40342";
chr16	hg19_knownGene	exon	89187209	89187321	.	+	.	gene_id "XLOC_044670"; transcript_id "5_00120975"; exon_number "4"; gene_name "uc002fmr.1"; oId "uc002fmr.1"; nearest_ref "uc002fmr.1"; class_code "="; tss_id "TSS40542"; p_id "P40342";
chr16	hg19_knownGene	exon	89199544	89199670	.	+	.	gene_id "XLOC_044670"; transcript_id "5_00120975"; exon_number "5"; gene_name "uc002fmr.1"; oId "uc002fmr.1"; nearest_ref "uc002fmr.1"; class_code "="; tss_id "TSS40542"; p_id "P40342";
chr16	hg19_knownGene	exon	89211675	89211809	.	+	.	gene_id "XLOC_044670"; transcript_id "5_00120975"; exon_number "6"; gene_name "uc002fmr.1"; oId "uc002fmr.1"; nearest_ref "uc002fmr.1"; class_code "="; tss_id "TSS40542"; p_id "P40342";
chr16	hg19_knownGene	exon	89212346	89212457	.	+	.	gene_id "XLOC_044670"; transcript_id "5_00120975"; exon_number "7"; gene_name "uc002fmr.1"; oId "uc002fmr.1"; nearest_ref "uc002fmr.1"; class_code "="; tss_id "TSS40542"; p_id "P40342";
chr16	hg19_knownGene	exon	89220498	89222169	.	+	.	gene_id "XLOC_044670"; transcript_id "5_00120975"; exon_number "8"; gene_name "uc002fmr.1"; oId "uc002fmr.1"; nearest_ref "uc002fmr.1"; class_code "="; tss_id "TSS40542"; p_id "P40342";
chr16	Cufflinks	exon	89223971	89225052	.	+	.	gene_id "XLOC_044671"; transcript_id "5_00120976"; exon_number "1"; gene_name "uc002fmp.2"; oId "SC3.8121.1"; nearest_ref "uc002fmp.2"; class_code "p";
chr16	Cufflinks	exon	89223991	89224654	.	+	.	gene_id "XLOC_044671"; transcript_id "5_00124087"; exon_number "1"; oId "upf3.uc002fms.3.2"; class_code "u"; tss_id "TSS40544";
chr16	Cufflinks	exon	89224717	89225038	.	+	.	gene_id "XLOC_044671"; transcript_id "5_00124087"; exon_number "2"; oId "upf3.uc002fms.3.2"; class_code "u"; tss_id "TSS40544";
chr16	Cufflinks	exon	89224499	89224526	.	+	.	gene_id "XLOC_044671"; transcript_id "5_00124963"; exon_number "1"; gene_name "uc002fms.3"; oId "upf1_r4.uc002fms.3.2"; nearest_ref "uc002fms.3"; class_code "j"; tss_id "TSS40546";
chr16	Cufflinks	exon	89224589	89224639	.	+	.	gene_id "XLOC_044671"; transcript_id "5_00124963"; exon_number "2"; gene_name "uc002fms.3"; oId "upf1_r4.uc002fms.3.2"; nearest_ref "uc002fms.3"; class_code "j"; tss_id "TSS40546";
chr16	Cufflinks	exon	89225057	89225798	.	+	.	gene_id "XLOC_044671"; transcript_id "5_00124963"; exon_number "3"; gene_name "uc002fms.3"; oId "upf1_r4.uc002fms.3.2"; nearest_ref "uc002fms.3"; class_code "j"; tss_id "TSS40546";
chr16	Cufflinks	exon	89226116	89226289	.	+	.	gene_id "XLOC_044671"; transcript_id "5_00124963"; exon_number "4"; gene_name "uc002fms.3"; oId "upf1_r4.uc002fms.3.2"; nearest_ref "uc002fms.3"; class_code "j"; tss_id "TSS40546";
chr16	Cufflinks	exon	89226624	89227936	.	+	.	gene_id "XLOC_044671"; transcript_id "5_00124963"; exon_number "5"; gene_name "uc002fms.3"; oId "upf1_r4.uc002fms.3.2"; nearest_ref "uc002fms.3"; class_code "j"; tss_id "TSS40546";
chr16	Cufflinks	exon	89229530	89230581	.	+	.	gene_id "XLOC_044671"; transcript_id "5_00124963"; exon_number "6"; gene_name "uc002fms.3"; oId "upf1_r4.uc002fms.3.2"; nearest_ref "uc002fms.3"; class_code "j"; tss_id "TSS40546";
chr16	Cufflinks	exon	89225097	89225798	.	+	.	gene_id "XLOC_044671"; transcript_id "5_00120977"; exon_number "1"; gene_name "uc002fms.3"; oId "uc002fms.3_ext"; nearest_ref "uc002fms.3"; class_code "="; tss_id "TSS40547";
chr16	Cufflinks	exon	89226116	89226289	.	+	.	gene_id "XLOC_044671"; transcript_id "5_00120977"; exon_number "2"; gene_name "uc002fms.3"; oId "uc002fms.3_ext"; nearest_ref "uc002fms.3"; class_code "="; tss_id "TSS40547";
chr16	Cufflinks	exon	89226624	89227967	.	+	.	gene_id "XLOC_044671"; transcript_id "5_00120977"; exon_number "3"; gene_name "uc002fms.3"; oId "uc002fms.3_ext"; nearest_ref "uc002fms.3"; class_code "="; tss_id "TSS40547";
chr16	Cufflinks	exon	89229530	89230083	.	+	.	gene_id "XLOC_044671"; transcript_id "5_00120977"; exon_number "4"; gene_name "uc002fms.3"; oId "uc002fms.3_ext"; nearest_ref "uc002fms.3"; class_code "="; tss_id "TSS40547";
chr16	Cufflinks	exon	89225896	89226289	.	+	.	gene_id "XLOC_044671"; transcript_id "5_00123226"; exon_number "1"; gene_name "uc002fms.3"; oId "SC4.uc002fms.3.2"; nearest_ref "uc002fms.3"; class_code "c"; tss_id "TSS40548";
chr16	Cufflinks	exon	89226624	89227967	.	+	.	gene_id "XLOC_044671"; transcript_id "5_00123226"; exon_number "2"; gene_name "uc002fms.3"; oId "SC4.uc002fms.3.2"; nearest_ref "uc002fms.3"; class_code "c"; tss_id "TSS40548";
chr16	Cufflinks	exon	89229530	89230083	.	+	.	gene_id "XLOC_044671"; transcript_id "5_00123226"; exon_number "3"; gene_name "uc002fms.3"; oId "SC4.uc002fms.3.2"; nearest_ref "uc002fms.3"; class_code "c"; tss_id "TSS40548";
chr16	Cufflinks	exon	89226290	89228955	.	+	.	gene_id "XLOC_044671"; transcript_id "5_00124088"; exon_number "1"; gene_name "uc002fms.3"; oId "upf3.uc002fms.3.4"; nearest_ref "uc002fms.3"; class_code "e";
chr16	Cufflinks	exon	89226504	89227936	.	+	.	gene_id "XLOC_044671"; transcript_id "5_00123227"; exon_number "1"; gene_name "uc002fms.3"; oId "SC4.uc002fms.3.3"; nearest_ref "uc002fms.3"; class_code "j"; tss_id "TSS40549";
chr16	Cufflinks	exon	89229530	89230083	.	+	.	gene_id "XLOC_044671"; transcript_id "5_00123227"; exon_number "2"; gene_name "uc002fms.3"; oId "SC4.uc002fms.3.3"; nearest_ref "uc002fms.3"; class_code "j"; tss_id "TSS40549";
chr16	Cufflinks	exon	89228746	89229016	.	+	.	gene_id "XLOC_044671"; transcript_id "5_00124967"; exon_number "1"; gene_name "uc002fms.3"; oId "upf1_r4.14676.1"; nearest_ref "uc002fms.3"; class_code "i";
chr16	Cufflinks	exon	89229221	89230335	.	+	.	gene_id "XLOC_044671"; transcript_id "5_00124089"; exon_number "1"; gene_name "uc002fms.3"; oId "upf3.uc002fms.3.5"; nearest_ref "uc002fms.3"; class_code "e";
chr16	hg19_knownGene	exon	89238163	89238281	.	+	.	gene_id "XLOC_044673"; transcript_id "5_00120978"; exon_number "1"; gene_name "uc010cij.1"; oId "uc010cij.1"; nearest_ref "uc010cij.1"; class_code "="; tss_id "TSS40551"; p_id "P40345";
chr16	hg19_knownGene	exon	89245824	89245982	.	+	.	gene_id "XLOC_044673"; transcript_id "5_00120978"; exon_number "2"; gene_name "uc010cij.1"; oId "uc010cij.1"; nearest_ref "uc010cij.1"; class_code "="; tss_id "TSS40551"; p_id "P40345";
chr16	hg19_knownGene	exon	89246608	89246763	.	+	.	gene_id "XLOC_044673"; transcript_id "5_00120978"; exon_number "3"; gene_name "uc010cij.1"; oId "uc010cij.1"; nearest_ref "uc010cij.1"; class_code "="; tss_id "TSS40551"; p_id "P40345";
chr16	hg19_knownGene	exon	89249956	89250100	.	+	.	gene_id "XLOC_044673"; transcript_id "5_00120978"; exon_number "4"; gene_name "uc010cij.1"; oId "uc010cij.1"; nearest_ref "uc010cij.1"; class_code "="; tss_id "TSS40551"; p_id "P40345";
chr16	hg19_knownGene	exon	89251581	89252600	.	+	.	gene_id "XLOC_044673"; transcript_id "5_00120978"; exon_number "5"; gene_name "uc010cij.1"; oId "uc010cij.1"; nearest_ref "uc010cij.1"; class_code "="; tss_id "TSS40551"; p_id "P40345";
chr16	hg19_knownGene	exon	89238163	89238281	.	+	.	gene_id "XLOC_044673"; transcript_id "5_00120979"; exon_number "1"; gene_name "uc002fmt.2"; oId "uc002fmt.2"; nearest_ref "uc002fmt.2"; class_code "="; tss_id "TSS40551"; p_id "P40344";
chr16	hg19_knownGene	exon	89245824	89245982	.	+	.	gene_id "XLOC_044673"; transcript_id "5_00120979"; exon_number "2"; gene_name "uc002fmt.2"; oId "uc002fmt.2"; nearest_ref "uc002fmt.2"; class_code "="; tss_id "TSS40551"; p_id "P40344";
chr16	hg19_knownGene	exon	89246608	89246763	.	+	.	gene_id "XLOC_044673"; transcript_id "5_00120979"; exon_number "3"; gene_name "uc002fmt.2"; oId "uc002fmt.2"; nearest_ref "uc002fmt.2"; class_code "="; tss_id "TSS40551"; p_id "P40344";
chr16	hg19_knownGene	exon	89249956	89250100	.	+	.	gene_id "XLOC_044673"; transcript_id "5_00120979"; exon_number "4"; gene_name "uc002fmt.2"; oId "uc002fmt.2"; nearest_ref "uc002fmt.2"; class_code "="; tss_id "TSS40551"; p_id "P40344";
chr16	hg19_knownGene	exon	89251581	89251741	.	+	.	gene_id "XLOC_044673"; transcript_id "5_00120979"; exon_number "5"; gene_name "uc002fmt.2"; oId "uc002fmt.2"; nearest_ref "uc002fmt.2"; class_code "="; tss_id "TSS40551"; p_id "P40344";
chr16	hg19_knownGene	exon	89253837	89253965	.	+	.	gene_id "XLOC_044673"; transcript_id "5_00120979"; exon_number "6"; gene_name "uc002fmt.2"; oId "uc002fmt.2"; nearest_ref "uc002fmt.2"; class_code "="; tss_id "TSS40551"; p_id "P40344";
chr16	hg19_knownGene	exon	89254508	89254693	.	+	.	gene_id "XLOC_044673"; transcript_id "5_00120979"; exon_number "7"; gene_name "uc002fmt.2"; oId "uc002fmt.2"; nearest_ref "uc002fmt.2"; class_code "="; tss_id "TSS40551"; p_id "P40344";
chr16	hg19_knownGene	exon	89256651	89256904	.	+	.	gene_id "XLOC_044673"; transcript_id "5_00120979"; exon_number "8"; gene_name "uc002fmt.2"; oId "uc002fmt.2"; nearest_ref "uc002fmt.2"; class_code "="; tss_id "TSS40551"; p_id "P40344";
chr16	hg19_knownGene	exon	89257738	89257880	.	+	.	gene_id "XLOC_044673"; transcript_id "5_00120979"; exon_number "9"; gene_name "uc002fmt.2"; oId "uc002fmt.2"; nearest_ref "uc002fmt.2"; class_code "="; tss_id "TSS40551"; p_id "P40344";
chr16	hg19_knownGene	exon	89258063	89258302	.	+	.	gene_id "XLOC_044673"; transcript_id "5_00120979"; exon_number "10"; gene_name "uc002fmt.2"; oId "uc002fmt.2"; nearest_ref "uc002fmt.2"; class_code "="; tss_id "TSS40551"; p_id "P40344";
chr16	hg19_knownGene	exon	89258613	89258852	.	+	.	gene_id "XLOC_044673"; transcript_id "5_00120979"; exon_number "11"; gene_name "uc002fmt.2"; oId "uc002fmt.2"; nearest_ref "uc002fmt.2"; class_code "="; tss_id "TSS40551"; p_id "P40344";
chr16	hg19_knownGene	exon	89259878	89260014	.	+	.	gene_id "XLOC_044673"; transcript_id "5_00120979"; exon_number "12"; gene_name "uc002fmt.2"; oId "uc002fmt.2"; nearest_ref "uc002fmt.2"; class_code "="; tss_id "TSS40551"; p_id "P40344";
chr16	hg19_knownGene	exon	89260163	89260321	.	+	.	gene_id "XLOC_044673"; transcript_id "5_00120979"; exon_number "13"; gene_name "uc002fmt.2"; oId "uc002fmt.2"; nearest_ref "uc002fmt.2"; class_code "="; tss_id "TSS40551"; p_id "P40344";
chr16	hg19_knownGene	exon	89261270	89261899	.	+	.	gene_id "XLOC_044673"; transcript_id "5_00120979"; exon_number "14"; gene_name "uc002fmt.2"; oId "uc002fmt.2"; nearest_ref "uc002fmt.2"; class_code "="; tss_id "TSS40551"; p_id "P40344";
chr16	hg19_knownGene	exon	89284111	89284318	.	+	.	gene_id "XLOC_044674"; transcript_id "5_00120980"; exon_number "1"; gene_name "uc002fmv.2"; oId "uc002fmv.2"; nearest_ref "uc002fmv.2"; class_code "="; tss_id "TSS40552"; p_id "P40349";
chr16	hg19_knownGene	exon	89287405	89287560	.	+	.	gene_id "XLOC_044674"; transcript_id "5_00120980"; exon_number "2"; gene_name "uc002fmv.2"; oId "uc002fmv.2"; nearest_ref "uc002fmv.2"; class_code "="; tss_id "TSS40552"; p_id "P40349";
chr16	hg19_knownGene	exon	89288500	89288591	.	+	.	gene_id "XLOC_044674"; transcript_id "5_00120980"; exon_number "3"; gene_name "uc002fmv.2"; oId "uc002fmv.2"; nearest_ref "uc002fmv.2"; class_code "="; tss_id "TSS40552"; p_id "P40349";
chr16	hg19_knownGene	exon	89289565	89289691	.	+	.	gene_id "XLOC_044674"; transcript_id "5_00120980"; exon_number "4"; gene_name "uc002fmv.2"; oId "uc002fmv.2"; nearest_ref "uc002fmv.2"; class_code "="; tss_id "TSS40552"; p_id "P40349";
chr16	hg19_knownGene	exon	89291963	89292039	.	+	.	gene_id "XLOC_044674"; transcript_id "5_00120980"; exon_number "5"; gene_name "uc002fmv.2"; oId "uc002fmv.2"; nearest_ref "uc002fmv.2"; class_code "="; tss_id "TSS40552"; p_id "P40349";
chr16	hg19_knownGene	exon	89293102	89295363	.	+	.	gene_id "XLOC_044674"; transcript_id "5_00120980"; exon_number "6"; gene_name "uc002fmv.2"; oId "uc002fmv.2"; nearest_ref "uc002fmv.2"; class_code "="; tss_id "TSS40552"; p_id "P40349";
chr16	Cufflinks	exon	89284111	89284318	.	+	.	gene_id "XLOC_044674"; transcript_id "5_00120981"; exon_number "1"; gene_name "uc010vpf.1"; oId "SC3.8134.3"; nearest_ref "uc010vpf.1"; class_code "j"; tss_id "TSS40552";
chr16	Cufflinks	exon	89287405	89287560	.	+	.	gene_id "XLOC_044674"; transcript_id "5_00120981"; exon_number "2"; gene_name "uc010vpf.1"; oId "SC3.8134.3"; nearest_ref "uc010vpf.1"; class_code "j"; tss_id "TSS40552";
chr16	Cufflinks	exon	89289565	89289691	.	+	.	gene_id "XLOC_044674"; transcript_id "5_00120981"; exon_number "3"; gene_name "uc010vpf.1"; oId "SC3.8134.3"; nearest_ref "uc010vpf.1"; class_code "j"; tss_id "TSS40552";
chr16	Cufflinks	exon	89291127	89291210	.	+	.	gene_id "XLOC_044674"; transcript_id "5_00120981"; exon_number "4"; gene_name "uc010vpf.1"; oId "SC3.8134.3"; nearest_ref "uc010vpf.1"; class_code "j"; tss_id "TSS40552";
chr16	Cufflinks	exon	89291963	89292039	.	+	.	gene_id "XLOC_044674"; transcript_id "5_00120981"; exon_number "5"; gene_name "uc010vpf.1"; oId "SC3.8134.3"; nearest_ref "uc010vpf.1"; class_code "j"; tss_id "TSS40552";
chr16	Cufflinks	exon	89293102	89299039	.	+	.	gene_id "XLOC_044674"; transcript_id "5_00120981"; exon_number "6"; gene_name "uc010vpf.1"; oId "SC3.8134.3"; nearest_ref "uc010vpf.1"; class_code "j"; tss_id "TSS40552";
chr16	Cufflinks	exon	89284111	89284318	.	+	.	gene_id "XLOC_044674"; transcript_id "5_00123229"; exon_number "1"; gene_name "uc010vpf.1"; oId "SC4.12352.4"; nearest_ref "uc010vpf.1"; class_code "j"; tss_id "TSS40552";
chr16	Cufflinks	exon	89287405	89287560	.	+	.	gene_id "XLOC_044674"; transcript_id "5_00123229"; exon_number "2"; gene_name "uc010vpf.1"; oId "SC4.12352.4"; nearest_ref "uc010vpf.1"; class_code "j"; tss_id "TSS40552";
chr16	Cufflinks	exon	89288500	89288591	.	+	.	gene_id "XLOC_044674"; transcript_id "5_00123229"; exon_number "3"; gene_name "uc010vpf.1"; oId "SC4.12352.4"; nearest_ref "uc010vpf.1"; class_code "j"; tss_id "TSS40552";
chr16	Cufflinks	exon	89289565	89289691	.	+	.	gene_id "XLOC_044674"; transcript_id "5_00123229"; exon_number "4"; gene_name "uc010vpf.1"; oId "SC4.12352.4"; nearest_ref "uc010vpf.1"; class_code "j"; tss_id "TSS40552";
chr16	Cufflinks	exon	89291127	89291210	.	+	.	gene_id "XLOC_044674"; transcript_id "5_00123229"; exon_number "5"; gene_name "uc010vpf.1"; oId "SC4.12352.4"; nearest_ref "uc010vpf.1"; class_code "j"; tss_id "TSS40552";
chr16	Cufflinks	exon	89291963	89292039	.	+	.	gene_id "XLOC_044674"; transcript_id "5_00123229"; exon_number "6"; gene_name "uc010vpf.1"; oId "SC4.12352.4"; nearest_ref "uc010vpf.1"; class_code "j"; tss_id "TSS40552";
chr16	Cufflinks	exon	89293102	89299058	.	+	.	gene_id "XLOC_044674"; transcript_id "5_00123229"; exon_number "7"; gene_name "uc010vpf.1"; oId "SC4.12352.4"; nearest_ref "uc010vpf.1"; class_code "j"; tss_id "TSS40552";
chr16	Cufflinks	exon	89284111	89284318	.	+	.	gene_id "XLOC_044674"; transcript_id "5_00120982"; exon_number "1"; gene_name "uc010vpf.1"; oId "SC4.12352.3"; nearest_ref "uc010vpf.1"; class_code "j"; tss_id "TSS40552";
chr16	Cufflinks	exon	89287405	89287560	.	+	.	gene_id "XLOC_044674"; transcript_id "5_00120982"; exon_number "2"; gene_name "uc010vpf.1"; oId "SC4.12352.3"; nearest_ref "uc010vpf.1"; class_code "j"; tss_id "TSS40552";
chr16	Cufflinks	exon	89288500	89288591	.	+	.	gene_id "XLOC_044674"; transcript_id "5_00120982"; exon_number "3"; gene_name "uc010vpf.1"; oId "SC4.12352.3"; nearest_ref "uc010vpf.1"; class_code "j"; tss_id "TSS40552";
chr16	Cufflinks	exon	89291127	89291210	.	+	.	gene_id "XLOC_044674"; transcript_id "5_00120982"; exon_number "4"; gene_name "uc010vpf.1"; oId "SC4.12352.3"; nearest_ref "uc010vpf.1"; class_code "j"; tss_id "TSS40552";
chr16	Cufflinks	exon	89291963	89292039	.	+	.	gene_id "XLOC_044674"; transcript_id "5_00120982"; exon_number "5"; gene_name "uc010vpf.1"; oId "SC4.12352.3"; nearest_ref "uc010vpf.1"; class_code "j"; tss_id "TSS40552";
chr16	Cufflinks	exon	89293102	89299058	.	+	.	gene_id "XLOC_044674"; transcript_id "5_00120982"; exon_number "6"; gene_name "uc010vpf.1"; oId "SC4.12352.3"; nearest_ref "uc010vpf.1"; class_code "j"; tss_id "TSS40552";
chr16	hg19_knownGene	exon	89284111	89284318	.	+	.	gene_id "XLOC_044674"; transcript_id "5_00120983"; exon_number "1"; gene_name "uc010vpf.1"; oId "uc010vpf.1"; nearest_ref "uc010vpf.1"; class_code "="; tss_id "TSS40552";
chr16	hg19_knownGene	exon	89287405	89287560	.	+	.	gene_id "XLOC_044674"; transcript_id "5_00120983"; exon_number "2"; gene_name "uc010vpf.1"; oId "uc010vpf.1"; nearest_ref "uc010vpf.1"; class_code "="; tss_id "TSS40552";
chr16	hg19_knownGene	exon	89288500	89288591	.	+	.	gene_id "XLOC_044674"; transcript_id "5_00120983"; exon_number "3"; gene_name "uc010vpf.1"; oId "uc010vpf.1"; nearest_ref "uc010vpf.1"; class_code "="; tss_id "TSS40552";
chr16	hg19_knownGene	exon	89291127	89291210	.	+	.	gene_id "XLOC_044674"; transcript_id "5_00120983"; exon_number "4"; gene_name "uc010vpf.1"; oId "uc010vpf.1"; nearest_ref "uc010vpf.1"; class_code "="; tss_id "TSS40552";
chr16	hg19_knownGene	exon	89291963	89292039	.	+	.	gene_id "XLOC_044674"; transcript_id "5_00120983"; exon_number "5"; gene_name "uc010vpf.1"; oId "uc010vpf.1"; nearest_ref "uc010vpf.1"; class_code "="; tss_id "TSS40552";
chr16	hg19_knownGene	exon	89299070	89299500	.	+	.	gene_id "XLOC_044674"; transcript_id "5_00120983"; exon_number "6"; gene_name "uc010vpf.1"; oId "uc010vpf.1"; nearest_ref "uc010vpf.1"; class_code "="; tss_id "TSS40552";
chr16	Cufflinks	exon	89287238	89287560	.	+	.	gene_id "XLOC_044674"; transcript_id "5_00124090"; exon_number "1"; gene_name "uc010vpg.1"; oId "uc010vpg.1_ext"; nearest_ref "uc010vpg.1"; class_code "="; tss_id "TSS40553"; p_id "P40348";
chr16	Cufflinks	exon	89288500	89288591	.	+	.	gene_id "XLOC_044674"; transcript_id "5_00124090"; exon_number "2"; gene_name "uc010vpg.1"; oId "uc010vpg.1_ext"; nearest_ref "uc010vpg.1"; class_code "="; tss_id "TSS40553"; p_id "P40348";
chr16	Cufflinks	exon	89291127	89291210	.	+	.	gene_id "XLOC_044674"; transcript_id "5_00124090"; exon_number "3"; gene_name "uc010vpg.1"; oId "uc010vpg.1_ext"; nearest_ref "uc010vpg.1"; class_code "="; tss_id "TSS40553"; p_id "P40348";
chr16	Cufflinks	exon	89291963	89292039	.	+	.	gene_id "XLOC_044674"; transcript_id "5_00124090"; exon_number "4"; gene_name "uc010vpg.1"; oId "uc010vpg.1_ext"; nearest_ref "uc010vpg.1"; class_code "="; tss_id "TSS40553"; p_id "P40348";
chr16	Cufflinks	exon	89293102	89295363	.	+	.	gene_id "XLOC_044674"; transcript_id "5_00124090"; exon_number "5"; gene_name "uc010vpg.1"; oId "uc010vpg.1_ext"; nearest_ref "uc010vpg.1"; class_code "="; tss_id "TSS40553"; p_id "P40348";
chr16	Cufflinks	exon	89309942	89310628	.	+	.	gene_id "XLOC_044675"; transcript_id "5_00124093"; exon_number "1"; oId "upf3.8422.1"; class_code "u";
chr16	Cufflinks	exon	89311213	89312086	.	+	.	gene_id "XLOC_044676"; transcript_id "5_00124974"; exon_number "1"; oId "upf1_r4.14672.1"; class_code "u";
chr16	hg19_knownGene	exon	89334512	89335065	.	+	.	gene_id "XLOC_044677"; transcript_id "5_00120985"; exon_number "1"; gene_name "uc002fmz.1"; oId "uc002fmz.1"; nearest_ref "uc002fmz.1"; class_code "="; tss_id "TSS40555";
chr16	hg19_knownGene	exon	89336347	89339452	.	+	.	gene_id "XLOC_044677"; transcript_id "5_00120985"; exon_number "2"; gene_name "uc002fmz.1"; oId "uc002fmz.1"; nearest_ref "uc002fmz.1"; class_code "="; tss_id "TSS40555";
chr16	Cufflinks	exon	89359412	89359765	.	+	.	gene_id "XLOC_044678"; transcript_id "5_00123232"; exon_number "1"; gene_name "uc002fmx.1"; oId "SC4.12392.1"; nearest_ref "uc002fmx.1"; class_code "i";
chr16	Cufflinks	exon	89363713	89364046	.	+	.	gene_id "XLOC_044679"; transcript_id "5_00123233"; exon_number "1"; gene_name "uc002fmx.1"; oId "SC4.12393.1"; nearest_ref "uc002fmx.1"; class_code "i";
chr16	Cufflinks	exon	89370262	89370613	.	+	.	gene_id "XLOC_044680"; transcript_id "5_00120986"; exon_number "1"; gene_name "uc002fmx.1"; oId "SC3.8476.1"; nearest_ref "uc002fmx.1"; class_code "i";
chr16	Cufflinks	exon	89387359	89387635	.	+	.	gene_id "XLOC_044681"; transcript_id "5_00120987"; exon_number "1"; gene_name "uc010vpi.1"; oId "uc010vpi.1_ext"; nearest_ref "uc010vpi.1"; class_code "="; tss_id "TSS40556";
chr16	Cufflinks	exon	89389507	89389741	.	+	.	gene_id "XLOC_044681"; transcript_id "5_00120987"; exon_number "2"; gene_name "uc010vpi.1"; oId "uc010vpi.1_ext"; nearest_ref "uc010vpi.1"; class_code "="; tss_id "TSS40556";
chr16	Cufflinks	exon	89390644	89391517	.	+	.	gene_id "XLOC_044681"; transcript_id "5_00120987"; exon_number "3"; gene_name "uc010vpi.1"; oId "uc010vpi.1_ext"; nearest_ref "uc010vpi.1"; class_code "="; tss_id "TSS40556";
chr16	hg19_knownGene	exon	89497375	89497753	.	+	.	gene_id "XLOC_044682"; transcript_id "5_00120988"; exon_number "1"; gene_name "uc002fnh.1"; oId "uc002fnh.1"; nearest_ref "uc002fnh.1"; class_code "="; tss_id "TSS40557";
chr16	hg19_knownGene	exon	89510648	89510799	.	+	.	gene_id "XLOC_044682"; transcript_id "5_00120988"; exon_number "2"; gene_name "uc002fnh.1"; oId "uc002fnh.1"; nearest_ref "uc002fnh.1"; class_code "="; tss_id "TSS40557";
chr16	hg19_knownGene	exon	89519666	89520902	.	+	.	gene_id "XLOC_044682"; transcript_id "5_00120988"; exon_number "3"; gene_name "uc002fnh.1"; oId "uc002fnh.1"; nearest_ref "uc002fnh.1"; class_code "="; tss_id "TSS40557";
chr16	Cufflinks	exon	89557602	89559263	.	+	.	gene_id "XLOC_044683"; transcript_id "5_00123234"; exon_number "1"; oId "SC4.12363.2"; class_code "u";
chr16	Cufflinks	exon	89564250	89566060	.	+	.	gene_id "XLOC_044683"; transcript_id "5_00124980"; exon_number "1"; oId "upf1_r4.14682.1"; class_code "u";
chr16	Cufflinks	exon	89559865	89560751	.	+	.	gene_id "XLOC_044684"; transcript_id "5_00123236"; exon_number "1"; oId "SC4.12364.1"; class_code "u";
chr16	Cufflinks	exon	89560522	89562571	.	+	.	gene_id "XLOC_044684"; transcript_id "5_00124978"; exon_number "1"; oId "upf1_r4.14680.1"; class_code "u";
chr16	Cufflinks	exon	89563537	89563733	.	+	.	gene_id "XLOC_044685"; transcript_id "5_00124979"; exon_number "1"; oId "upf1_r4.14681.1"; class_code "u";
chr16	Cufflinks	exon	89572292	89572392	.	+	.	gene_id "XLOC_044686"; transcript_id "5_00123239"; exon_number "1"; oId "SC4.12367.1"; class_code "u";
chr16	hg19_knownGene	exon	89574805	89575008	.	+	.	gene_id "XLOC_044687"; transcript_id "5_00120990"; exon_number "1"; gene_name "uc002fni.2"; oId "uc002fni.2"; nearest_ref "uc002fni.2"; class_code "="; tss_id "TSS40559"; p_id "P40352";
chr16	hg19_knownGene	exon	89576898	89577000	.	+	.	gene_id "XLOC_044687"; transcript_id "5_00120990"; exon_number "2"; gene_name "uc002fni.2"; oId "uc002fni.2"; nearest_ref "uc002fni.2"; class_code "="; tss_id "TSS40559"; p_id "P40352";
chr16	hg19_knownGene	exon	89579356	89579445	.	+	.	gene_id "XLOC_044687"; transcript_id "5_00120990"; exon_number "3"; gene_name "uc002fni.2"; oId "uc002fni.2"; nearest_ref "uc002fni.2"; class_code "="; tss_id "TSS40559"; p_id "P40352";
chr16	hg19_knownGene	exon	89590414	89590655	.	+	.	gene_id "XLOC_044687"; transcript_id "5_00120990"; exon_number "4"; gene_name "uc002fni.2"; oId "uc002fni.2"; nearest_ref "uc002fni.2"; class_code "="; tss_id "TSS40559"; p_id "P40352";
chr16	hg19_knownGene	exon	89592737	89592876	.	+	.	gene_id "XLOC_044687"; transcript_id "5_00120990"; exon_number "5"; gene_name "uc002fni.2"; oId "uc002fni.2"; nearest_ref "uc002fni.2"; class_code "="; tss_id "TSS40559"; p_id "P40352";
chr16	hg19_knownGene	exon	89595885	89595987	.	+	.	gene_id "XLOC_044687"; transcript_id "5_00120990"; exon_number "6"; gene_name "uc002fni.2"; oId "uc002fni.2"; nearest_ref "uc002fni.2"; class_code "="; tss_id "TSS40559"; p_id "P40352";
chr16	hg19_knownGene	exon	89597091	89597216	.	+	.	gene_id "XLOC_044687"; transcript_id "5_00120990"; exon_number "7"; gene_name "uc002fni.2"; oId "uc002fni.2"; nearest_ref "uc002fni.2"; class_code "="; tss_id "TSS40559"; p_id "P40352";
chr16	hg19_knownGene	exon	89598312	89598474	.	+	.	gene_id "XLOC_044687"; transcript_id "5_00120990"; exon_number "8"; gene_name "uc002fni.2"; oId "uc002fni.2"; nearest_ref "uc002fni.2"; class_code "="; tss_id "TSS40559"; p_id "P40352";
chr16	hg19_knownGene	exon	89598871	89599044	.	+	.	gene_id "XLOC_044687"; transcript_id "5_00120990"; exon_number "9"; gene_name "uc002fni.2"; oId "uc002fni.2"; nearest_ref "uc002fni.2"; class_code "="; tss_id "TSS40559"; p_id "P40352";
chr16	hg19_knownGene	exon	89603173	89604128	.	+	.	gene_id "XLOC_044687"; transcript_id "5_00120990"; exon_number "10"; gene_name "uc002fni.2"; oId "uc002fni.2"; nearest_ref "uc002fni.2"; class_code "="; tss_id "TSS40559"; p_id "P40352";
chr16	Cufflinks	exon	89574805	89575008	.	+	.	gene_id "XLOC_044687"; transcript_id "5_00124094"; exon_number "1"; gene_name "uc002fnl.2"; oId "upf3.8432.3"; nearest_ref "uc002fnl.2"; class_code "j"; tss_id "TSS40559";
chr16	Cufflinks	exon	89576898	89577000	.	+	.	gene_id "XLOC_044687"; transcript_id "5_00124094"; exon_number "2"; gene_name "uc002fnl.2"; oId "upf3.8432.3"; nearest_ref "uc002fnl.2"; class_code "j"; tss_id "TSS40559";
chr16	Cufflinks	exon	89579356	89579445	.	+	.	gene_id "XLOC_044687"; transcript_id "5_00124094"; exon_number "3"; gene_name "uc002fnl.2"; oId "upf3.8432.3"; nearest_ref "uc002fnl.2"; class_code "j"; tss_id "TSS40559";
chr16	Cufflinks	exon	89590414	89590655	.	+	.	gene_id "XLOC_044687"; transcript_id "5_00124094"; exon_number "4"; gene_name "uc002fnl.2"; oId "upf3.8432.3"; nearest_ref "uc002fnl.2"; class_code "j"; tss_id "TSS40559";
chr16	Cufflinks	exon	89592737	89592876	.	+	.	gene_id "XLOC_044687"; transcript_id "5_00124094"; exon_number "5"; gene_name "uc002fnl.2"; oId "upf3.8432.3"; nearest_ref "uc002fnl.2"; class_code "j"; tss_id "TSS40559";
chr16	Cufflinks	exon	89595885	89595987	.	+	.	gene_id "XLOC_044687"; transcript_id "5_00124094"; exon_number "6"; gene_name "uc002fnl.2"; oId "upf3.8432.3"; nearest_ref "uc002fnl.2"; class_code "j"; tss_id "TSS40559";
chr16	Cufflinks	exon	89597091	89597216	.	+	.	gene_id "XLOC_044687"; transcript_id "5_00124094"; exon_number "7"; gene_name "uc002fnl.2"; oId "upf3.8432.3"; nearest_ref "uc002fnl.2"; class_code "j"; tss_id "TSS40559";
chr16	Cufflinks	exon	89598312	89598474	.	+	.	gene_id "XLOC_044687"; transcript_id "5_00124094"; exon_number "8"; gene_name "uc002fnl.2"; oId "upf3.8432.3"; nearest_ref "uc002fnl.2"; class_code "j"; tss_id "TSS40559";
chr16	Cufflinks	exon	89598871	89599044	.	+	.	gene_id "XLOC_044687"; transcript_id "5_00124094"; exon_number "9"; gene_name "uc002fnl.2"; oId "upf3.8432.3"; nearest_ref "uc002fnl.2"; class_code "j"; tss_id "TSS40559";
chr16	Cufflinks	exon	89607352	89607792	.	+	.	gene_id "XLOC_044687"; transcript_id "5_00124094"; exon_number "10"; gene_name "uc002fnl.2"; oId "upf3.8432.3"; nearest_ref "uc002fnl.2"; class_code "j"; tss_id "TSS40559";
chr16	Cufflinks	exon	89611056	89611180	.	+	.	gene_id "XLOC_044687"; transcript_id "5_00124094"; exon_number "11"; gene_name "uc002fnl.2"; oId "upf3.8432.3"; nearest_ref "uc002fnl.2"; class_code "j"; tss_id "TSS40559";
chr16	Cufflinks	exon	89613066	89613168	.	+	.	gene_id "XLOC_044687"; transcript_id "5_00124094"; exon_number "12"; gene_name "uc002fnl.2"; oId "upf3.8432.3"; nearest_ref "uc002fnl.2"; class_code "j"; tss_id "TSS40559";
chr16	Cufflinks	exon	89614411	89614521	.	+	.	gene_id "XLOC_044687"; transcript_id "5_00124094"; exon_number "13"; gene_name "uc002fnl.2"; oId "upf3.8432.3"; nearest_ref "uc002fnl.2"; class_code "j"; tss_id "TSS40559";
chr16	Cufflinks	exon	89616902	89617017	.	+	.	gene_id "XLOC_044687"; transcript_id "5_00124094"; exon_number "14"; gene_name "uc002fnl.2"; oId "upf3.8432.3"; nearest_ref "uc002fnl.2"; class_code "j"; tss_id "TSS40559";
chr16	Cufflinks	exon	89619387	89619543	.	+	.	gene_id "XLOC_044687"; transcript_id "5_00124094"; exon_number "15"; gene_name "uc002fnl.2"; oId "upf3.8432.3"; nearest_ref "uc002fnl.2"; class_code "j"; tss_id "TSS40559";
chr16	Cufflinks	exon	89620202	89620368	.	+	.	gene_id "XLOC_044687"; transcript_id "5_00124094"; exon_number "16"; gene_name "uc002fnl.2"; oId "upf3.8432.3"; nearest_ref "uc002fnl.2"; class_code "j"; tss_id "TSS40559";
chr16	Cufflinks	exon	89620894	89620971	.	+	.	gene_id "XLOC_044687"; transcript_id "5_00124094"; exon_number "17"; gene_name "uc002fnl.2"; oId "upf3.8432.3"; nearest_ref "uc002fnl.2"; class_code "j"; tss_id "TSS40559";
chr16	Cufflinks	exon	89623295	89624173	.	+	.	gene_id "XLOC_044687"; transcript_id "5_00124094"; exon_number "18"; gene_name "uc002fnl.2"; oId "upf3.8432.3"; nearest_ref "uc002fnl.2"; class_code "j"; tss_id "TSS40559";
chr16	hg19_knownGene	exon	89574805	89575008	.	+	.	gene_id "XLOC_044687"; transcript_id "5_00120991"; exon_number "1"; gene_name "uc002fnj.2"; oId "uc002fnj.2"; nearest_ref "uc002fnj.2"; class_code "="; tss_id "TSS40559"; p_id "P40351";
chr16	hg19_knownGene	exon	89576898	89577000	.	+	.	gene_id "XLOC_044687"; transcript_id "5_00120991"; exon_number "2"; gene_name "uc002fnj.2"; oId "uc002fnj.2"; nearest_ref "uc002fnj.2"; class_code "="; tss_id "TSS40559"; p_id "P40351";
chr16	hg19_knownGene	exon	89579356	89579445	.	+	.	gene_id "XLOC_044687"; transcript_id "5_00120991"; exon_number "3"; gene_name "uc002fnj.2"; oId "uc002fnj.2"; nearest_ref "uc002fnj.2"; class_code "="; tss_id "TSS40559"; p_id "P40351";
chr16	hg19_knownGene	exon	89590414	89590655	.	+	.	gene_id "XLOC_044687"; transcript_id "5_00120991"; exon_number "4"; gene_name "uc002fnj.2"; oId "uc002fnj.2"; nearest_ref "uc002fnj.2"; class_code "="; tss_id "TSS40559"; p_id "P40351";
chr16	hg19_knownGene	exon	89592737	89592876	.	+	.	gene_id "XLOC_044687"; transcript_id "5_00120991"; exon_number "5"; gene_name "uc002fnj.2"; oId "uc002fnj.2"; nearest_ref "uc002fnj.2"; class_code "="; tss_id "TSS40559"; p_id "P40351";
chr16	hg19_knownGene	exon	89595885	89595987	.	+	.	gene_id "XLOC_044687"; transcript_id "5_00120991"; exon_number "6"; gene_name "uc002fnj.2"; oId "uc002fnj.2"; nearest_ref "uc002fnj.2"; class_code "="; tss_id "TSS40559"; p_id "P40351";
chr16	hg19_knownGene	exon	89597091	89597216	.	+	.	gene_id "XLOC_044687"; transcript_id "5_00120991"; exon_number "7"; gene_name "uc002fnj.2"; oId "uc002fnj.2"; nearest_ref "uc002fnj.2"; class_code "="; tss_id "TSS40559"; p_id "P40351";
chr16	hg19_knownGene	exon	89598312	89598474	.	+	.	gene_id "XLOC_044687"; transcript_id "5_00120991"; exon_number "8"; gene_name "uc002fnj.2"; oId "uc002fnj.2"; nearest_ref "uc002fnj.2"; class_code "="; tss_id "TSS40559"; p_id "P40351";
chr16	hg19_knownGene	exon	89598871	89599044	.	+	.	gene_id "XLOC_044687"; transcript_id "5_00120991"; exon_number "9"; gene_name "uc002fnj.2"; oId "uc002fnj.2"; nearest_ref "uc002fnj.2"; class_code "="; tss_id "TSS40559"; p_id "P40351";
chr16	hg19_knownGene	exon	89611056	89611180	.	+	.	gene_id "XLOC_044687"; transcript_id "5_00120991"; exon_number "10"; gene_name "uc002fnj.2"; oId "uc002fnj.2"; nearest_ref "uc002fnj.2"; class_code "="; tss_id "TSS40559"; p_id "P40351";
chr16	hg19_knownGene	exon	89613066	89613168	.	+	.	gene_id "XLOC_044687"; transcript_id "5_00120991"; exon_number "11"; gene_name "uc002fnj.2"; oId "uc002fnj.2"; nearest_ref "uc002fnj.2"; class_code "="; tss_id "TSS40559"; p_id "P40351";
chr16	hg19_knownGene	exon	89614411	89614521	.	+	.	gene_id "XLOC_044687"; transcript_id "5_00120991"; exon_number "12"; gene_name "uc002fnj.2"; oId "uc002fnj.2"; nearest_ref "uc002fnj.2"; class_code "="; tss_id "TSS40559"; p_id "P40351";
chr16	hg19_knownGene	exon	89616902	89617017	.	+	.	gene_id "XLOC_044687"; transcript_id "5_00120991"; exon_number "13"; gene_name "uc002fnj.2"; oId "uc002fnj.2"; nearest_ref "uc002fnj.2"; class_code "="; tss_id "TSS40559"; p_id "P40351";
chr16	hg19_knownGene	exon	89619387	89619543	.	+	.	gene_id "XLOC_044687"; transcript_id "5_00120991"; exon_number "14"; gene_name "uc002fnj.2"; oId "uc002fnj.2"; nearest_ref "uc002fnj.2"; class_code "="; tss_id "TSS40559"; p_id "P40351";
chr16	hg19_knownGene	exon	89620202	89620368	.	+	.	gene_id "XLOC_044687"; transcript_id "5_00120991"; exon_number "15"; gene_name "uc002fnj.2"; oId "uc002fnj.2"; nearest_ref "uc002fnj.2"; class_code "="; tss_id "TSS40559"; p_id "P40351";
chr16	hg19_knownGene	exon	89620894	89620971	.	+	.	gene_id "XLOC_044687"; transcript_id "5_00120991"; exon_number "16"; gene_name "uc002fnj.2"; oId "uc002fnj.2"; nearest_ref "uc002fnj.2"; class_code "="; tss_id "TSS40559"; p_id "P40351";
chr16	hg19_knownGene	exon	89623295	89624173	.	+	.	gene_id "XLOC_044687"; transcript_id "5_00120991"; exon_number "17"; gene_name "uc002fnj.2"; oId "uc002fnj.2"; nearest_ref "uc002fnj.2"; class_code "="; tss_id "TSS40559"; p_id "P40351";
chr16	Cufflinks	exon	89589390	89589555	.	+	.	gene_id "XLOC_044687"; transcript_id "5_00124099"; exon_number "1"; gene_name "uc002fnl.2"; oId "upf3.8432.4"; nearest_ref "uc002fnl.2"; class_code "j"; tss_id "TSS40560";
chr16	Cufflinks	exon	89589891	89590655	.	+	.	gene_id "XLOC_044687"; transcript_id "5_00124099"; exon_number "2"; gene_name "uc002fnl.2"; oId "upf3.8432.4"; nearest_ref "uc002fnl.2"; class_code "j"; tss_id "TSS40560";
chr16	Cufflinks	exon	89592737	89592876	.	+	.	gene_id "XLOC_044687"; transcript_id "5_00124099"; exon_number "3"; gene_name "uc002fnl.2"; oId "upf3.8432.4"; nearest_ref "uc002fnl.2"; class_code "j"; tss_id "TSS40560";
chr16	Cufflinks	exon	89595885	89595987	.	+	.	gene_id "XLOC_044687"; transcript_id "5_00124099"; exon_number "4"; gene_name "uc002fnl.2"; oId "upf3.8432.4"; nearest_ref "uc002fnl.2"; class_code "j"; tss_id "TSS40560";
chr16	Cufflinks	exon	89597091	89597216	.	+	.	gene_id "XLOC_044687"; transcript_id "5_00124099"; exon_number "5"; gene_name "uc002fnl.2"; oId "upf3.8432.4"; nearest_ref "uc002fnl.2"; class_code "j"; tss_id "TSS40560";
chr16	Cufflinks	exon	89598312	89598474	.	+	.	gene_id "XLOC_044687"; transcript_id "5_00124099"; exon_number "6"; gene_name "uc002fnl.2"; oId "upf3.8432.4"; nearest_ref "uc002fnl.2"; class_code "j"; tss_id "TSS40560";
chr16	Cufflinks	exon	89598871	89599044	.	+	.	gene_id "XLOC_044687"; transcript_id "5_00124099"; exon_number "7"; gene_name "uc002fnl.2"; oId "upf3.8432.4"; nearest_ref "uc002fnl.2"; class_code "j"; tss_id "TSS40560";
chr16	Cufflinks	exon	89607352	89607754	.	+	.	gene_id "XLOC_044687"; transcript_id "5_00124099"; exon_number "8"; gene_name "uc002fnl.2"; oId "upf3.8432.4"; nearest_ref "uc002fnl.2"; class_code "j"; tss_id "TSS40560";
chr16	Cufflinks	exon	89611056	89611180	.	+	.	gene_id "XLOC_044687"; transcript_id "5_00124099"; exon_number "9"; gene_name "uc002fnl.2"; oId "upf3.8432.4"; nearest_ref "uc002fnl.2"; class_code "j"; tss_id "TSS40560";
chr16	Cufflinks	exon	89613066	89613168	.	+	.	gene_id "XLOC_044687"; transcript_id "5_00124099"; exon_number "10"; gene_name "uc002fnl.2"; oId "upf3.8432.4"; nearest_ref "uc002fnl.2"; class_code "j"; tss_id "TSS40560";
chr16	Cufflinks	exon	89614411	89614521	.	+	.	gene_id "XLOC_044687"; transcript_id "5_00124099"; exon_number "11"; gene_name "uc002fnl.2"; oId "upf3.8432.4"; nearest_ref "uc002fnl.2"; class_code "j"; tss_id "TSS40560";
chr16	Cufflinks	exon	89616902	89617017	.	+	.	gene_id "XLOC_044687"; transcript_id "5_00124099"; exon_number "12"; gene_name "uc002fnl.2"; oId "upf3.8432.4"; nearest_ref "uc002fnl.2"; class_code "j"; tss_id "TSS40560";
chr16	Cufflinks	exon	89619387	89619543	.	+	.	gene_id "XLOC_044687"; transcript_id "5_00124099"; exon_number "13"; gene_name "uc002fnl.2"; oId "upf3.8432.4"; nearest_ref "uc002fnl.2"; class_code "j"; tss_id "TSS40560";
chr16	Cufflinks	exon	89620202	89620368	.	+	.	gene_id "XLOC_044687"; transcript_id "5_00124099"; exon_number "14"; gene_name "uc002fnl.2"; oId "upf3.8432.4"; nearest_ref "uc002fnl.2"; class_code "j"; tss_id "TSS40560";
chr16	Cufflinks	exon	89620894	89620971	.	+	.	gene_id "XLOC_044687"; transcript_id "5_00124099"; exon_number "15"; gene_name "uc002fnl.2"; oId "upf3.8432.4"; nearest_ref "uc002fnl.2"; class_code "j"; tss_id "TSS40560";
chr16	Cufflinks	exon	89623295	89624173	.	+	.	gene_id "XLOC_044687"; transcript_id "5_00124099"; exon_number "16"; gene_name "uc002fnl.2"; oId "upf3.8432.4"; nearest_ref "uc002fnl.2"; class_code "j"; tss_id "TSS40560";
chr16	hg19_knownGene	exon	89607704	89607792	.	+	.	gene_id "XLOC_044687"; transcript_id "5_00120993"; exon_number "1"; gene_name "uc002fnk.1"; oId "uc002fnk.1"; nearest_ref "uc002fnk.1"; class_code "="; tss_id "TSS40561";
chr16	hg19_knownGene	exon	89611056	89611180	.	+	.	gene_id "XLOC_044687"; transcript_id "5_00120993"; exon_number "2"; gene_name "uc002fnk.1"; oId "uc002fnk.1"; nearest_ref "uc002fnk.1"; class_code "="; tss_id "TSS40561";
chr16	hg19_knownGene	exon	89612280	89612438	.	+	.	gene_id "XLOC_044687"; transcript_id "5_00120993"; exon_number "3"; gene_name "uc002fnk.1"; oId "uc002fnk.1"; nearest_ref "uc002fnk.1"; class_code "="; tss_id "TSS40561";
chr16	hg19_knownGene	exon	89612540	89612589	.	+	.	gene_id "XLOC_044687"; transcript_id "5_00120993"; exon_number "4"; gene_name "uc002fnk.1"; oId "uc002fnk.1"; nearest_ref "uc002fnk.1"; class_code "="; tss_id "TSS40561";
chr16	hg19_knownGene	exon	89613066	89613168	.	+	.	gene_id "XLOC_044687"; transcript_id "5_00120993"; exon_number "5"; gene_name "uc002fnk.1"; oId "uc002fnk.1"; nearest_ref "uc002fnk.1"; class_code "="; tss_id "TSS40561";
chr16	hg19_knownGene	exon	89614411	89614521	.	+	.	gene_id "XLOC_044687"; transcript_id "5_00120993"; exon_number "6"; gene_name "uc002fnk.1"; oId "uc002fnk.1"; nearest_ref "uc002fnk.1"; class_code "="; tss_id "TSS40561";
chr16	hg19_knownGene	exon	89615388	89615744	.	+	.	gene_id "XLOC_044687"; transcript_id "5_00120993"; exon_number "7"; gene_name "uc002fnk.1"; oId "uc002fnk.1"; nearest_ref "uc002fnk.1"; class_code "="; tss_id "TSS40561";
chr16	hg19_knownGene	exon	89616902	89617017	.	+	.	gene_id "XLOC_044687"; transcript_id "5_00120993"; exon_number "8"; gene_name "uc002fnk.1"; oId "uc002fnk.1"; nearest_ref "uc002fnk.1"; class_code "="; tss_id "TSS40561";
chr16	hg19_knownGene	exon	89619387	89619543	.	+	.	gene_id "XLOC_044687"; transcript_id "5_00120993"; exon_number "9"; gene_name "uc002fnk.1"; oId "uc002fnk.1"; nearest_ref "uc002fnk.1"; class_code "="; tss_id "TSS40561";
chr16	hg19_knownGene	exon	89616254	89617017	.	+	.	gene_id "XLOC_044687"; transcript_id "5_00120994"; exon_number "1"; gene_name "uc002fnl.2"; oId "uc002fnl.2"; nearest_ref "uc002fnl.2"; class_code "="; tss_id "TSS40562"; p_id "P40350";
chr16	hg19_knownGene	exon	89619387	89619543	.	+	.	gene_id "XLOC_044687"; transcript_id "5_00120994"; exon_number "2"; gene_name "uc002fnl.2"; oId "uc002fnl.2"; nearest_ref "uc002fnl.2"; class_code "="; tss_id "TSS40562"; p_id "P40350";
chr16	hg19_knownGene	exon	89620202	89620368	.	+	.	gene_id "XLOC_044687"; transcript_id "5_00120994"; exon_number "3"; gene_name "uc002fnl.2"; oId "uc002fnl.2"; nearest_ref "uc002fnl.2"; class_code "="; tss_id "TSS40562"; p_id "P40350";
chr16	hg19_knownGene	exon	89620894	89620971	.	+	.	gene_id "XLOC_044687"; transcript_id "5_00120994"; exon_number "4"; gene_name "uc002fnl.2"; oId "uc002fnl.2"; nearest_ref "uc002fnl.2"; class_code "="; tss_id "TSS40562"; p_id "P40350";
chr16	hg19_knownGene	exon	89623295	89624173	.	+	.	gene_id "XLOC_044687"; transcript_id "5_00120994"; exon_number "5"; gene_name "uc002fnl.2"; oId "uc002fnl.2"; nearest_ref "uc002fnl.2"; class_code "="; tss_id "TSS40562"; p_id "P40350";
chr16	Cufflinks	exon	89622440	89622493	.	+	.	gene_id "XLOC_044687"; transcript_id "5_00124100"; exon_number "1"; gene_name "uc002fnl.2"; oId "upf3.8432.7"; nearest_ref "uc002fnl.2"; class_code "j"; tss_id "TSS40563";
chr16	Cufflinks	exon	89623295	89624173	.	+	.	gene_id "XLOC_044687"; transcript_id "5_00124100"; exon_number "2"; gene_name "uc002fnl.2"; oId "upf3.8432.7"; nearest_ref "uc002fnl.2"; class_code "j"; tss_id "TSS40563";
chr16	Cufflinks	exon	89580759	89580861	.	+	.	gene_id "XLOC_044688"; transcript_id "5_00124981"; exon_number "1"; gene_name "uc002fnj.2"; oId "upf1_r4.14699.1"; nearest_ref "uc002fnj.2"; class_code "i";
chr16	Cufflinks	exon	89582177	89582517	.	+	.	gene_id "XLOC_044689"; transcript_id "5_00124095"; exon_number "1"; gene_name "uc002fnj.2"; oId "upf3.8433.1"; nearest_ref "uc002fnj.2"; class_code "i";
chr16	Cufflinks	exon	89582354	89582682	.	+	.	gene_id "XLOC_044689"; transcript_id "5_00124982"; exon_number "1"; gene_name "uc002fnj.2"; oId "upf1_r4.14700.1"; nearest_ref "uc002fnj.2"; class_code "i";
chr16	Cufflinks	exon	89583405	89584015	.	+	.	gene_id "XLOC_044690"; transcript_id "5_00124096"; exon_number "1"; gene_name "uc002fnj.2"; oId "upf3.8434.1"; nearest_ref "uc002fnj.2"; class_code "i";
chr16	Cufflinks	exon	89584329	89584912	.	+	.	gene_id "XLOC_044691"; transcript_id "5_00124984"; exon_number "1"; gene_name "uc002fnj.2"; oId "upf1_r4.14702.1"; nearest_ref "uc002fnj.2"; class_code "i";
chr16	Cufflinks	exon	89585610	89585755	.	+	.	gene_id "XLOC_044692"; transcript_id "5_00124985"; exon_number "1"; gene_name "uc002fnj.2"; oId "upf1_r4.14703.1"; nearest_ref "uc002fnj.2"; class_code "i";
chr16	Cufflinks	exon	89587399	89587631	.	+	.	gene_id "XLOC_044693"; transcript_id "5_00124098"; exon_number "1"; gene_name "uc002fnj.2"; oId "upf3.8436.1"; nearest_ref "uc002fnj.2"; class_code "i";
chr16	hg19_knownGene	exon	89627090	89627120	.	+	.	gene_id "XLOC_044694"; transcript_id "5_00120996"; exon_number "1"; gene_name "uc010vpj.1"; oId "uc010vpj.1"; nearest_ref "uc010vpj.1"; class_code "="; tss_id "TSS40564"; p_id "P40355";
chr16	hg19_knownGene	exon	89627348	89627471	.	+	.	gene_id "XLOC_044694"; transcript_id "5_00120996"; exon_number "2"; gene_name "uc010vpj.1"; oId "uc010vpj.1"; nearest_ref "uc010vpj.1"; class_code "="; tss_id "TSS40564"; p_id "P40355";
chr16	hg19_knownGene	exon	89627635	89627776	.	+	.	gene_id "XLOC_044694"; transcript_id "5_00120996"; exon_number "3"; gene_name "uc010vpj.1"; oId "uc010vpj.1"; nearest_ref "uc010vpj.1"; class_code "="; tss_id "TSS40564"; p_id "P40355";
chr16	hg19_knownGene	exon	89627986	89628006	.	+	.	gene_id "XLOC_044694"; transcript_id "5_00120996"; exon_number "4"; gene_name "uc010vpj.1"; oId "uc010vpj.1"; nearest_ref "uc010vpj.1"; class_code "="; tss_id "TSS40564"; p_id "P40355";
chr16	hg19_knownGene	exon	89628148	89628159	.	+	.	gene_id "XLOC_044694"; transcript_id "5_00120996"; exon_number "5"; gene_name "uc010vpj.1"; oId "uc010vpj.1"; nearest_ref "uc010vpj.1"; class_code "="; tss_id "TSS40564"; p_id "P40355";
chr16	hg19_knownGene	exon	89628743	89628799	.	+	.	gene_id "XLOC_044694"; transcript_id "5_00120996"; exon_number "6"; gene_name "uc010vpj.1"; oId "uc010vpj.1"; nearest_ref "uc010vpj.1"; class_code "="; tss_id "TSS40564"; p_id "P40355";
chr16	hg19_knownGene	exon	89629292	89629848	.	+	.	gene_id "XLOC_044694"; transcript_id "5_00120996"; exon_number "7"; gene_name "uc010vpj.1"; oId "uc010vpj.1"; nearest_ref "uc010vpj.1"; class_code "="; tss_id "TSS40564"; p_id "P40355";
chr16	hg19_knownGene	exon	89627090	89627120	.	+	.	gene_id "XLOC_044694"; transcript_id "5_00120995"; exon_number "1"; gene_name "uc002fnm.1"; oId "uc002fnm.1"; nearest_ref "uc002fnm.1"; class_code "="; tss_id "TSS40564"; p_id "P40354";
chr16	hg19_knownGene	exon	89627348	89627471	.	+	.	gene_id "XLOC_044694"; transcript_id "5_00120995"; exon_number "2"; gene_name "uc002fnm.1"; oId "uc002fnm.1"; nearest_ref "uc002fnm.1"; class_code "="; tss_id "TSS40564"; p_id "P40354";
chr16	hg19_knownGene	exon	89627635	89627776	.	+	.	gene_id "XLOC_044694"; transcript_id "5_00120995"; exon_number "3"; gene_name "uc002fnm.1"; oId "uc002fnm.1"; nearest_ref "uc002fnm.1"; class_code "="; tss_id "TSS40564"; p_id "P40354";
chr16	hg19_knownGene	exon	89627986	89628159	.	+	.	gene_id "XLOC_044694"; transcript_id "5_00120995"; exon_number "4"; gene_name "uc002fnm.1"; oId "uc002fnm.1"; nearest_ref "uc002fnm.1"; class_code "="; tss_id "TSS40564"; p_id "P40354";
chr16	hg19_knownGene	exon	89628743	89628799	.	+	.	gene_id "XLOC_044694"; transcript_id "5_00120995"; exon_number "5"; gene_name "uc002fnm.1"; oId "uc002fnm.1"; nearest_ref "uc002fnm.1"; class_code "="; tss_id "TSS40564"; p_id "P40354";
chr16	hg19_knownGene	exon	89629292	89629848	.	+	.	gene_id "XLOC_044694"; transcript_id "5_00120995"; exon_number "6"; gene_name "uc002fnm.1"; oId "uc002fnm.1"; nearest_ref "uc002fnm.1"; class_code "="; tss_id "TSS40564"; p_id "P40354";
chr16	hg19_knownGene	exon	89627131	89627471	.	+	.	gene_id "XLOC_044694"; transcript_id "5_00120997"; exon_number "1"; gene_name "uc002fnn.1"; oId "uc002fnn.1"; nearest_ref "uc002fnn.1"; class_code "="; tss_id "TSS40564"; p_id "P40354";
chr16	hg19_knownGene	exon	89627635	89627776	.	+	.	gene_id "XLOC_044694"; transcript_id "5_00120997"; exon_number "2"; gene_name "uc002fnn.1"; oId "uc002fnn.1"; nearest_ref "uc002fnn.1"; class_code "="; tss_id "TSS40564"; p_id "P40354";
chr16	hg19_knownGene	exon	89627986	89628159	.	+	.	gene_id "XLOC_044694"; transcript_id "5_00120997"; exon_number "3"; gene_name "uc002fnn.1"; oId "uc002fnn.1"; nearest_ref "uc002fnn.1"; class_code "="; tss_id "TSS40564"; p_id "P40354";
chr16	hg19_knownGene	exon	89628743	89628799	.	+	.	gene_id "XLOC_044694"; transcript_id "5_00120997"; exon_number "4"; gene_name "uc002fnn.1"; oId "uc002fnn.1"; nearest_ref "uc002fnn.1"; class_code "="; tss_id "TSS40564"; p_id "P40354";
chr16	hg19_knownGene	exon	89629292	89629848	.	+	.	gene_id "XLOC_044694"; transcript_id "5_00120997"; exon_number "5"; gene_name "uc002fnn.1"; oId "uc002fnn.1"; nearest_ref "uc002fnn.1"; class_code "="; tss_id "TSS40564"; p_id "P40354";
chr16	hg19_knownGene	exon	89627348	89627471	.	+	.	gene_id "XLOC_044694"; transcript_id "5_00120998"; exon_number "1"; gene_name "uc002fno.1"; oId "uc002fno.1"; nearest_ref "uc002fno.1"; class_code "="; tss_id "TSS40565"; p_id "P40353";
chr16	hg19_knownGene	exon	89627635	89627747	.	+	.	gene_id "XLOC_044694"; transcript_id "5_00120998"; exon_number "2"; gene_name "uc002fno.1"; oId "uc002fno.1"; nearest_ref "uc002fno.1"; class_code "="; tss_id "TSS40565"; p_id "P40353";
chr16	hg19_knownGene	exon	89628073	89628159	.	+	.	gene_id "XLOC_044694"; transcript_id "5_00120998"; exon_number "3"; gene_name "uc002fno.1"; oId "uc002fno.1"; nearest_ref "uc002fno.1"; class_code "="; tss_id "TSS40565"; p_id "P40353";
chr16	hg19_knownGene	exon	89628743	89628799	.	+	.	gene_id "XLOC_044694"; transcript_id "5_00120998"; exon_number "4"; gene_name "uc002fno.1"; oId "uc002fno.1"; nearest_ref "uc002fno.1"; class_code "="; tss_id "TSS40565"; p_id "P40353";
chr16	hg19_knownGene	exon	89629292	89629848	.	+	.	gene_id "XLOC_044694"; transcript_id "5_00120998"; exon_number "5"; gene_name "uc002fno.1"; oId "uc002fno.1"; nearest_ref "uc002fno.1"; class_code "="; tss_id "TSS40565"; p_id "P40353";
chr16	hg19_knownGene	exon	89627838	89627909	.	+	.	gene_id "XLOC_044695"; transcript_id "5_00120999"; exon_number "1"; gene_name "uc010cim.1"; oId "uc010cim.1"; nearest_ref "uc010cim.1"; class_code "=";
chr16	Cufflinks	exon	89631046	89631728	.	+	.	gene_id "XLOC_044696"; transcript_id "5_00121000"; exon_number "1"; gene_name "uc002fnn.1"; oId "SC3.8129.1"; nearest_ref "uc002fnn.1"; class_code "p";
chr16	Cufflinks	exon	89631257	89632234	.	+	.	gene_id "XLOC_044696"; transcript_id "5_00124101"; exon_number "1"; gene_name "uc002fnn.1"; oId "upf3.8430.1"; nearest_ref "uc002fnn.1"; class_code "p";
chr16	Cufflinks	exon	89631775	89632872	.	+	.	gene_id "XLOC_044696"; transcript_id "5_00123243"; exon_number "1"; gene_name "uc002fnn.1"; oId "SC4.12396.1"; nearest_ref "uc002fnn.1"; class_code "p";
chr16	Cufflinks	exon	89632395	89633456	.	+	.	gene_id "XLOC_044696"; transcript_id "5_00124102"; exon_number "1"; oId "upf3.8431.1"; class_code ".";
chr16	Cufflinks	exon	89633542	89634295	.	+	.	gene_id "XLOC_044696"; transcript_id "5_00123244"; exon_number "1"; oId "SC4.12397.1"; class_code ".";
chr16	Cufflinks	exon	89642176	89642479	.	+	.	gene_id "XLOC_044697"; transcript_id "5_00121001"; exon_number "1"; gene_name "uc002fnq.2"; oId "SC3.8138.2"; nearest_ref "uc002fnq.2"; class_code "j"; tss_id "TSS40567";
chr16	Cufflinks	exon	89643947	89644129	.	+	.	gene_id "XLOC_044697"; transcript_id "5_00121001"; exon_number "2"; gene_name "uc002fnq.2"; oId "SC3.8138.2"; nearest_ref "uc002fnq.2"; class_code "j"; tss_id "TSS40567";
chr16	Cufflinks	exon	89650105	89650179	.	+	.	gene_id "XLOC_044697"; transcript_id "5_00121001"; exon_number "3"; gene_name "uc002fnq.2"; oId "SC3.8138.2"; nearest_ref "uc002fnq.2"; class_code "j"; tss_id "TSS40567";
chr16	Cufflinks	exon	89650436	89650510	.	+	.	gene_id "XLOC_044697"; transcript_id "5_00121001"; exon_number "4"; gene_name "uc002fnq.2"; oId "SC3.8138.2"; nearest_ref "uc002fnq.2"; class_code "j"; tss_id "TSS40567";
chr16	Cufflinks	exon	89651182	89651265	.	+	.	gene_id "XLOC_044697"; transcript_id "5_00121001"; exon_number "5"; gene_name "uc002fnq.2"; oId "SC3.8138.2"; nearest_ref "uc002fnq.2"; class_code "j"; tss_id "TSS40567";
chr16	Cufflinks	exon	89651872	89651961	.	+	.	gene_id "XLOC_044697"; transcript_id "5_00121001"; exon_number "6"; gene_name "uc002fnq.2"; oId "SC3.8138.2"; nearest_ref "uc002fnq.2"; class_code "j"; tss_id "TSS40567";
chr16	Cufflinks	exon	89652095	89652193	.	+	.	gene_id "XLOC_044697"; transcript_id "5_00121001"; exon_number "7"; gene_name "uc002fnq.2"; oId "SC3.8138.2"; nearest_ref "uc002fnq.2"; class_code "j"; tss_id "TSS40567";
chr16	Cufflinks	exon	89653078	89653164	.	+	.	gene_id "XLOC_044697"; transcript_id "5_00121001"; exon_number "8"; gene_name "uc002fnq.2"; oId "SC3.8138.2"; nearest_ref "uc002fnq.2"; class_code "j"; tss_id "TSS40567";
chr16	Cufflinks	exon	89653459	89653510	.	+	.	gene_id "XLOC_044697"; transcript_id "5_00121001"; exon_number "9"; gene_name "uc002fnq.2"; oId "SC3.8138.2"; nearest_ref "uc002fnq.2"; class_code "j"; tss_id "TSS40567";
chr16	Cufflinks	exon	89653964	89654364	.	+	.	gene_id "XLOC_044697"; transcript_id "5_00121001"; exon_number "10"; gene_name "uc002fnq.2"; oId "SC3.8138.2"; nearest_ref "uc002fnq.2"; class_code "j"; tss_id "TSS40567";
chr16	hg19_knownGene	exon	89642176	89642479	.	+	.	gene_id "XLOC_044697"; transcript_id "5_00121004"; exon_number "1"; gene_name "uc002fnq.2"; oId "uc002fnq.2"; nearest_ref "uc002fnq.2"; class_code "="; tss_id "TSS40567"; p_id "P40357";
chr16	hg19_knownGene	exon	89643947	89644129	.	+	.	gene_id "XLOC_044697"; transcript_id "5_00121004"; exon_number "2"; gene_name "uc002fnq.2"; oId "uc002fnq.2"; nearest_ref "uc002fnq.2"; class_code "="; tss_id "TSS40567"; p_id "P40357";
chr16	hg19_knownGene	exon	89650105	89650179	.	+	.	gene_id "XLOC_044697"; transcript_id "5_00121004"; exon_number "3"; gene_name "uc002fnq.2"; oId "uc002fnq.2"; nearest_ref "uc002fnq.2"; class_code "="; tss_id "TSS40567"; p_id "P40357";
chr16	hg19_knownGene	exon	89650436	89650510	.	+	.	gene_id "XLOC_044697"; transcript_id "5_00121004"; exon_number "4"; gene_name "uc002fnq.2"; oId "uc002fnq.2"; nearest_ref "uc002fnq.2"; class_code "="; tss_id "TSS40567"; p_id "P40357";
chr16	hg19_knownGene	exon	89651182	89651265	.	+	.	gene_id "XLOC_044697"; transcript_id "5_00121004"; exon_number "5"; gene_name "uc002fnq.2"; oId "uc002fnq.2"; nearest_ref "uc002fnq.2"; class_code "="; tss_id "TSS40567"; p_id "P40357";
chr16	hg19_knownGene	exon	89651872	89651961	.	+	.	gene_id "XLOC_044697"; transcript_id "5_00121004"; exon_number "6"; gene_name "uc002fnq.2"; oId "uc002fnq.2"; nearest_ref "uc002fnq.2"; class_code "="; tss_id "TSS40567"; p_id "P40357";
chr16	hg19_knownGene	exon	89652095	89652193	.	+	.	gene_id "XLOC_044697"; transcript_id "5_00121004"; exon_number "7"; gene_name "uc002fnq.2"; oId "uc002fnq.2"; nearest_ref "uc002fnq.2"; class_code "="; tss_id "TSS40567"; p_id "P40357";
chr16	hg19_knownGene	exon	89653078	89653164	.	+	.	gene_id "XLOC_044697"; transcript_id "5_00121004"; exon_number "8"; gene_name "uc002fnq.2"; oId "uc002fnq.2"; nearest_ref "uc002fnq.2"; class_code "="; tss_id "TSS40567"; p_id "P40357";
chr16	hg19_knownGene	exon	89653451	89653510	.	+	.	gene_id "XLOC_044697"; transcript_id "5_00121004"; exon_number "9"; gene_name "uc002fnq.2"; oId "uc002fnq.2"; nearest_ref "uc002fnq.2"; class_code "="; tss_id "TSS40567"; p_id "P40357";
chr16	hg19_knownGene	exon	89655083	89655216	.	+	.	gene_id "XLOC_044697"; transcript_id "5_00121004"; exon_number "10"; gene_name "uc002fnq.2"; oId "uc002fnq.2"; nearest_ref "uc002fnq.2"; class_code "="; tss_id "TSS40567"; p_id "P40357";
chr16	hg19_knownGene	exon	89656305	89656359	.	+	.	gene_id "XLOC_044697"; transcript_id "5_00121004"; exon_number "11"; gene_name "uc002fnq.2"; oId "uc002fnq.2"; nearest_ref "uc002fnq.2"; class_code "="; tss_id "TSS40567"; p_id "P40357";
chr16	hg19_knownGene	exon	89657415	89657466	.	+	.	gene_id "XLOC_044697"; transcript_id "5_00121004"; exon_number "12"; gene_name "uc002fnq.2"; oId "uc002fnq.2"; nearest_ref "uc002fnq.2"; class_code "="; tss_id "TSS40567"; p_id "P40357";
chr16	hg19_knownGene	exon	89657535	89657668	.	+	.	gene_id "XLOC_044697"; transcript_id "5_00121004"; exon_number "13"; gene_name "uc002fnq.2"; oId "uc002fnq.2"; nearest_ref "uc002fnq.2"; class_code "="; tss_id "TSS40567"; p_id "P40357";
chr16	hg19_knownGene	exon	89661775	89662011	.	+	.	gene_id "XLOC_044697"; transcript_id "5_00121004"; exon_number "14"; gene_name "uc002fnq.2"; oId "uc002fnq.2"; nearest_ref "uc002fnq.2"; class_code "="; tss_id "TSS40567"; p_id "P40357";
chr16	hg19_knownGene	exon	89662892	89663653	.	+	.	gene_id "XLOC_044697"; transcript_id "5_00121004"; exon_number "15"; gene_name "uc002fnq.2"; oId "uc002fnq.2"; nearest_ref "uc002fnq.2"; class_code "="; tss_id "TSS40567"; p_id "P40357";
chr16	hg19_knownGene	exon	89642176	89642479	.	+	.	gene_id "XLOC_044697"; transcript_id "5_00121003"; exon_number "1"; gene_name "uc002fnp.2"; oId "uc002fnp.2"; nearest_ref "uc002fnp.2"; class_code "="; tss_id "TSS40567"; p_id "P40356";
chr16	hg19_knownGene	exon	89643947	89644129	.	+	.	gene_id "XLOC_044697"; transcript_id "5_00121003"; exon_number "2"; gene_name "uc002fnp.2"; oId "uc002fnp.2"; nearest_ref "uc002fnp.2"; class_code "="; tss_id "TSS40567"; p_id "P40356";
chr16	hg19_knownGene	exon	89645265	89645404	.	+	.	gene_id "XLOC_044697"; transcript_id "5_00121003"; exon_number "3"; gene_name "uc002fnp.2"; oId "uc002fnp.2"; nearest_ref "uc002fnp.2"; class_code "="; tss_id "TSS40567"; p_id "P40356";
chr16	hg19_knownGene	exon	89649852	89649936	.	+	.	gene_id "XLOC_044697"; transcript_id "5_00121003"; exon_number "4"; gene_name "uc002fnp.2"; oId "uc002fnp.2"; nearest_ref "uc002fnp.2"; class_code "="; tss_id "TSS40567"; p_id "P40356";
chr16	hg19_knownGene	exon	89650105	89650179	.	+	.	gene_id "XLOC_044697"; transcript_id "5_00121003"; exon_number "5"; gene_name "uc002fnp.2"; oId "uc002fnp.2"; nearest_ref "uc002fnp.2"; class_code "="; tss_id "TSS40567"; p_id "P40356";
chr16	hg19_knownGene	exon	89650436	89650510	.	+	.	gene_id "XLOC_044697"; transcript_id "5_00121003"; exon_number "6"; gene_name "uc002fnp.2"; oId "uc002fnp.2"; nearest_ref "uc002fnp.2"; class_code "="; tss_id "TSS40567"; p_id "P40356";
chr16	hg19_knownGene	exon	89651182	89651265	.	+	.	gene_id "XLOC_044697"; transcript_id "5_00121003"; exon_number "7"; gene_name "uc002fnp.2"; oId "uc002fnp.2"; nearest_ref "uc002fnp.2"; class_code "="; tss_id "TSS40567"; p_id "P40356";
chr16	hg19_knownGene	exon	89651872	89651961	.	+	.	gene_id "XLOC_044697"; transcript_id "5_00121003"; exon_number "8"; gene_name "uc002fnp.2"; oId "uc002fnp.2"; nearest_ref "uc002fnp.2"; class_code "="; tss_id "TSS40567"; p_id "P40356";
chr16	hg19_knownGene	exon	89652095	89652193	.	+	.	gene_id "XLOC_044697"; transcript_id "5_00121003"; exon_number "9"; gene_name "uc002fnp.2"; oId "uc002fnp.2"; nearest_ref "uc002fnp.2"; class_code "="; tss_id "TSS40567"; p_id "P40356";
chr16	hg19_knownGene	exon	89653078	89653164	.	+	.	gene_id "XLOC_044697"; transcript_id "5_00121003"; exon_number "10"; gene_name "uc002fnp.2"; oId "uc002fnp.2"; nearest_ref "uc002fnp.2"; class_code "="; tss_id "TSS40567"; p_id "P40356";
chr16	hg19_knownGene	exon	89653451	89653510	.	+	.	gene_id "XLOC_044697"; transcript_id "5_00121003"; exon_number "11"; gene_name "uc002fnp.2"; oId "uc002fnp.2"; nearest_ref "uc002fnp.2"; class_code "="; tss_id "TSS40567"; p_id "P40356";
chr16	hg19_knownGene	exon	89655083	89655216	.	+	.	gene_id "XLOC_044697"; transcript_id "5_00121003"; exon_number "12"; gene_name "uc002fnp.2"; oId "uc002fnp.2"; nearest_ref "uc002fnp.2"; class_code "="; tss_id "TSS40567"; p_id "P40356";
chr16	hg19_knownGene	exon	89656305	89656359	.	+	.	gene_id "XLOC_044697"; transcript_id "5_00121003"; exon_number "13"; gene_name "uc002fnp.2"; oId "uc002fnp.2"; nearest_ref "uc002fnp.2"; class_code "="; tss_id "TSS40567"; p_id "P40356";
chr16	hg19_knownGene	exon	89657415	89657466	.	+	.	gene_id "XLOC_044697"; transcript_id "5_00121003"; exon_number "14"; gene_name "uc002fnp.2"; oId "uc002fnp.2"; nearest_ref "uc002fnp.2"; class_code "="; tss_id "TSS40567"; p_id "P40356";
chr16	hg19_knownGene	exon	89657535	89657668	.	+	.	gene_id "XLOC_044697"; transcript_id "5_00121003"; exon_number "15"; gene_name "uc002fnp.2"; oId "uc002fnp.2"; nearest_ref "uc002fnp.2"; class_code "="; tss_id "TSS40567"; p_id "P40356";
chr16	hg19_knownGene	exon	89661775	89662011	.	+	.	gene_id "XLOC_044697"; transcript_id "5_00121003"; exon_number "16"; gene_name "uc002fnp.2"; oId "uc002fnp.2"; nearest_ref "uc002fnp.2"; class_code "="; tss_id "TSS40567"; p_id "P40356";
chr16	hg19_knownGene	exon	89662892	89663653	.	+	.	gene_id "XLOC_044697"; transcript_id "5_00121003"; exon_number "17"; gene_name "uc002fnp.2"; oId "uc002fnp.2"; nearest_ref "uc002fnp.2"; class_code "="; tss_id "TSS40567"; p_id "P40356";
chr16	Cufflinks	exon	89649657	89649851	.	+	.	gene_id "XLOC_044697"; transcript_id "5_00123249"; exon_number "1"; gene_name "uc002fnq.2"; oId "SC4.12407.3"; nearest_ref "uc002fnq.2"; class_code "j"; tss_id "TSS40568";
chr16	Cufflinks	exon	89650105	89650179	.	+	.	gene_id "XLOC_044697"; transcript_id "5_00123249"; exon_number "2"; gene_name "uc002fnq.2"; oId "SC4.12407.3"; nearest_ref "uc002fnq.2"; class_code "j"; tss_id "TSS40568";
chr16	Cufflinks	exon	89650436	89650510	.	+	.	gene_id "XLOC_044697"; transcript_id "5_00123249"; exon_number "3"; gene_name "uc002fnq.2"; oId "SC4.12407.3"; nearest_ref "uc002fnq.2"; class_code "j"; tss_id "TSS40568";
chr16	Cufflinks	exon	89651182	89651265	.	+	.	gene_id "XLOC_044697"; transcript_id "5_00123249"; exon_number "4"; gene_name "uc002fnq.2"; oId "SC4.12407.3"; nearest_ref "uc002fnq.2"; class_code "j"; tss_id "TSS40568";
chr16	Cufflinks	exon	89651872	89651961	.	+	.	gene_id "XLOC_044697"; transcript_id "5_00123249"; exon_number "5"; gene_name "uc002fnq.2"; oId "SC4.12407.3"; nearest_ref "uc002fnq.2"; class_code "j"; tss_id "TSS40568";
chr16	Cufflinks	exon	89652095	89652193	.	+	.	gene_id "XLOC_044697"; transcript_id "5_00123249"; exon_number "6"; gene_name "uc002fnq.2"; oId "SC4.12407.3"; nearest_ref "uc002fnq.2"; class_code "j"; tss_id "TSS40568";
chr16	Cufflinks	exon	89653078	89653164	.	+	.	gene_id "XLOC_044697"; transcript_id "5_00123249"; exon_number "7"; gene_name "uc002fnq.2"; oId "SC4.12407.3"; nearest_ref "uc002fnq.2"; class_code "j"; tss_id "TSS40568";
chr16	Cufflinks	exon	89653451	89653510	.	+	.	gene_id "XLOC_044697"; transcript_id "5_00123249"; exon_number "8"; gene_name "uc002fnq.2"; oId "SC4.12407.3"; nearest_ref "uc002fnq.2"; class_code "j"; tss_id "TSS40568";
chr16	Cufflinks	exon	89653964	89653990	.	+	.	gene_id "XLOC_044697"; transcript_id "5_00123249"; exon_number "9"; gene_name "uc002fnq.2"; oId "SC4.12407.3"; nearest_ref "uc002fnq.2"; class_code "j"; tss_id "TSS40568";
chr16	Cufflinks	exon	89655083	89655216	.	+	.	gene_id "XLOC_044697"; transcript_id "5_00123249"; exon_number "10"; gene_name "uc002fnq.2"; oId "SC4.12407.3"; nearest_ref "uc002fnq.2"; class_code "j"; tss_id "TSS40568";
chr16	Cufflinks	exon	89656305	89656359	.	+	.	gene_id "XLOC_044697"; transcript_id "5_00123249"; exon_number "11"; gene_name "uc002fnq.2"; oId "SC4.12407.3"; nearest_ref "uc002fnq.2"; class_code "j"; tss_id "TSS40568";
chr16	Cufflinks	exon	89657415	89657466	.	+	.	gene_id "XLOC_044697"; transcript_id "5_00123249"; exon_number "12"; gene_name "uc002fnq.2"; oId "SC4.12407.3"; nearest_ref "uc002fnq.2"; class_code "j"; tss_id "TSS40568";
chr16	Cufflinks	exon	89657535	89657668	.	+	.	gene_id "XLOC_044697"; transcript_id "5_00123249"; exon_number "13"; gene_name "uc002fnq.2"; oId "SC4.12407.3"; nearest_ref "uc002fnq.2"; class_code "j"; tss_id "TSS40568";
chr16	Cufflinks	exon	89661775	89662011	.	+	.	gene_id "XLOC_044697"; transcript_id "5_00123249"; exon_number "14"; gene_name "uc002fnq.2"; oId "SC4.12407.3"; nearest_ref "uc002fnq.2"; class_code "j"; tss_id "TSS40568";
chr16	Cufflinks	exon	89662892	89663076	.	+	.	gene_id "XLOC_044697"; transcript_id "5_00123249"; exon_number "15"; gene_name "uc002fnq.2"; oId "SC4.12407.3"; nearest_ref "uc002fnq.2"; class_code "j"; tss_id "TSS40568";
chr16	Cufflinks	exon	89654692	89655216	.	+	.	gene_id "XLOC_044697"; transcript_id "5_00121008"; exon_number "1"; gene_name "uc002fnq.2"; oId "SC3.8138.6"; nearest_ref "uc002fnq.2"; class_code "c"; tss_id "TSS40570";
chr16	Cufflinks	exon	89656305	89656359	.	+	.	gene_id "XLOC_044697"; transcript_id "5_00121008"; exon_number "2"; gene_name "uc002fnq.2"; oId "SC3.8138.6"; nearest_ref "uc002fnq.2"; class_code "c"; tss_id "TSS40570";
chr16	Cufflinks	exon	89657415	89657466	.	+	.	gene_id "XLOC_044697"; transcript_id "5_00121008"; exon_number "3"; gene_name "uc002fnq.2"; oId "SC3.8138.6"; nearest_ref "uc002fnq.2"; class_code "c"; tss_id "TSS40570";
chr16	Cufflinks	exon	89657535	89657668	.	+	.	gene_id "XLOC_044697"; transcript_id "5_00121008"; exon_number "4"; gene_name "uc002fnq.2"; oId "SC3.8138.6"; nearest_ref "uc002fnq.2"; class_code "c"; tss_id "TSS40570";
chr16	Cufflinks	exon	89661775	89662011	.	+	.	gene_id "XLOC_044697"; transcript_id "5_00121008"; exon_number "5"; gene_name "uc002fnq.2"; oId "SC3.8138.6"; nearest_ref "uc002fnq.2"; class_code "c"; tss_id "TSS40570";
chr16	Cufflinks	exon	89662892	89663653	.	+	.	gene_id "XLOC_044697"; transcript_id "5_00121008"; exon_number "6"; gene_name "uc002fnq.2"; oId "SC3.8138.6"; nearest_ref "uc002fnq.2"; class_code "c"; tss_id "TSS40570";
chr16	Cufflinks	exon	89645669	89645959	.	+	.	gene_id "XLOC_044698"; transcript_id "5_00121005"; exon_number "1"; gene_name "uc002fnq.2"; oId "SC3.8139.1"; nearest_ref "uc002fnq.2"; class_code "i";
chr16	Cufflinks	exon	89645970	89646070	.	+	.	gene_id "XLOC_044699"; transcript_id "5_00123245"; exon_number "1"; gene_name "uc002fnq.2"; oId "SC4.12408.1"; nearest_ref "uc002fnq.2"; class_code "i";
chr16	Cufflinks	exon	89647379	89647597	.	+	.	gene_id "XLOC_044700"; transcript_id "5_00123246"; exon_number "1"; gene_name "uc002fnq.2"; oId "SC4.12409.1"; nearest_ref "uc002fnq.2"; class_code "i";
chr16	Cufflinks	exon	89648234	89649437	.	+	.	gene_id "XLOC_044701"; transcript_id "5_00121006"; exon_number "1"; gene_name "uc002fnq.2"; oId "SC3.8140.1"; nearest_ref "uc002fnq.2"; class_code "i";
chr16	hg19_knownGene	exon	89679716	89679812	.	+	.	gene_id "XLOC_044702"; transcript_id "5_00121009"; exon_number "1"; gene_name "uc010cin.2"; oId "uc010cin.2"; nearest_ref "uc010cin.2"; class_code "="; tss_id "TSS40571"; p_id "P40358";
chr16	hg19_knownGene	exon	89696713	89696922	.	+	.	gene_id "XLOC_044702"; transcript_id "5_00121009"; exon_number "2"; gene_name "uc010cin.2"; oId "uc010cin.2"; nearest_ref "uc010cin.2"; class_code "="; tss_id "TSS40571"; p_id "P40358";
chr16	hg19_knownGene	exon	89702316	89702448	.	+	.	gene_id "XLOC_044702"; transcript_id "5_00121009"; exon_number "3"; gene_name "uc010cin.2"; oId "uc010cin.2"; nearest_ref "uc010cin.2"; class_code "="; tss_id "TSS40571"; p_id "P40358";
chr16	hg19_knownGene	exon	89702672	89702804	.	+	.	gene_id "XLOC_044702"; transcript_id "5_00121009"; exon_number "4"; gene_name "uc010cin.2"; oId "uc010cin.2"; nearest_ref "uc010cin.2"; class_code "="; tss_id "TSS40571"; p_id "P40358";
chr16	hg19_knownGene	exon	89702941	89703091	.	+	.	gene_id "XLOC_044702"; transcript_id "5_00121009"; exon_number "5"; gene_name "uc010cin.2"; oId "uc010cin.2"; nearest_ref "uc010cin.2"; class_code "="; tss_id "TSS40571"; p_id "P40358";
chr16	hg19_knownGene	exon	89703274	89703343	.	+	.	gene_id "XLOC_044702"; transcript_id "5_00121009"; exon_number "6"; gene_name "uc010cin.2"; oId "uc010cin.2"; nearest_ref "uc010cin.2"; class_code "="; tss_id "TSS40571"; p_id "P40358";
chr16	hg19_knownGene	exon	89703612	89703788	.	+	.	gene_id "XLOC_044702"; transcript_id "5_00121009"; exon_number "7"; gene_name "uc010cin.2"; oId "uc010cin.2"; nearest_ref "uc010cin.2"; class_code "="; tss_id "TSS40571"; p_id "P40358";
chr16	hg19_knownGene	exon	89703876	89703960	.	+	.	gene_id "XLOC_044702"; transcript_id "5_00121009"; exon_number "8"; gene_name "uc010cin.2"; oId "uc010cin.2"; nearest_ref "uc010cin.2"; class_code "="; tss_id "TSS40571"; p_id "P40358";
chr16	hg19_knownGene	exon	89704040	89704115	.	+	.	gene_id "XLOC_044702"; transcript_id "5_00121009"; exon_number "9"; gene_name "uc010cin.2"; oId "uc010cin.2"; nearest_ref "uc010cin.2"; class_code "="; tss_id "TSS40571"; p_id "P40358";
chr16	hg19_knownGene	exon	89704244	89704379	.	+	.	gene_id "XLOC_044702"; transcript_id "5_00121009"; exon_number "10"; gene_name "uc010cin.2"; oId "uc010cin.2"; nearest_ref "uc010cin.2"; class_code "="; tss_id "TSS40571"; p_id "P40358";
chr16	hg19_knownGene	exon	89704460	89704838	.	+	.	gene_id "XLOC_044702"; transcript_id "5_00121009"; exon_number "11"; gene_name "uc010cin.2"; oId "uc010cin.2"; nearest_ref "uc010cin.2"; class_code "="; tss_id "TSS40571"; p_id "P40358";
chr16	hg19_knownGene	exon	89687000	89687184	.	+	.	gene_id "XLOC_044702"; transcript_id "5_00121010"; exon_number "1"; gene_name "uc002fnr.3"; oId "uc002fnr.3"; nearest_ref "uc002fnr.3"; class_code "="; tss_id "TSS40572"; p_id "P40358";
chr16	hg19_knownGene	exon	89696713	89696922	.	+	.	gene_id "XLOC_044702"; transcript_id "5_00121010"; exon_number "2"; gene_name "uc002fnr.3"; oId "uc002fnr.3"; nearest_ref "uc002fnr.3"; class_code "="; tss_id "TSS40572"; p_id "P40358";
chr16	hg19_knownGene	exon	89702316	89702448	.	+	.	gene_id "XLOC_044702"; transcript_id "5_00121010"; exon_number "3"; gene_name "uc002fnr.3"; oId "uc002fnr.3"; nearest_ref "uc002fnr.3"; class_code "="; tss_id "TSS40572"; p_id "P40358";
chr16	hg19_knownGene	exon	89702672	89702804	.	+	.	gene_id "XLOC_044702"; transcript_id "5_00121010"; exon_number "4"; gene_name "uc002fnr.3"; oId "uc002fnr.3"; nearest_ref "uc002fnr.3"; class_code "="; tss_id "TSS40572"; p_id "P40358";
chr16	hg19_knownGene	exon	89702941	89703091	.	+	.	gene_id "XLOC_044702"; transcript_id "5_00121010"; exon_number "5"; gene_name "uc002fnr.3"; oId "uc002fnr.3"; nearest_ref "uc002fnr.3"; class_code "="; tss_id "TSS40572"; p_id "P40358";
chr16	hg19_knownGene	exon	89703274	89703343	.	+	.	gene_id "XLOC_044702"; transcript_id "5_00121010"; exon_number "6"; gene_name "uc002fnr.3"; oId "uc002fnr.3"; nearest_ref "uc002fnr.3"; class_code "="; tss_id "TSS40572"; p_id "P40358";
chr16	hg19_knownGene	exon	89703612	89703788	.	+	.	gene_id "XLOC_044702"; transcript_id "5_00121010"; exon_number "7"; gene_name "uc002fnr.3"; oId "uc002fnr.3"; nearest_ref "uc002fnr.3"; class_code "="; tss_id "TSS40572"; p_id "P40358";
chr16	hg19_knownGene	exon	89703876	89703960	.	+	.	gene_id "XLOC_044702"; transcript_id "5_00121010"; exon_number "8"; gene_name "uc002fnr.3"; oId "uc002fnr.3"; nearest_ref "uc002fnr.3"; class_code "="; tss_id "TSS40572"; p_id "P40358";
chr16	hg19_knownGene	exon	89704040	89704115	.	+	.	gene_id "XLOC_044702"; transcript_id "5_00121010"; exon_number "9"; gene_name "uc002fnr.3"; oId "uc002fnr.3"; nearest_ref "uc002fnr.3"; class_code "="; tss_id "TSS40572"; p_id "P40358";
chr16	hg19_knownGene	exon	89704244	89704379	.	+	.	gene_id "XLOC_044702"; transcript_id "5_00121010"; exon_number "10"; gene_name "uc002fnr.3"; oId "uc002fnr.3"; nearest_ref "uc002fnr.3"; class_code "="; tss_id "TSS40572"; p_id "P40358";
chr16	hg19_knownGene	exon	89704460	89704838	.	+	.	gene_id "XLOC_044702"; transcript_id "5_00121010"; exon_number "11"; gene_name "uc002fnr.3"; oId "uc002fnr.3"; nearest_ref "uc002fnr.3"; class_code "="; tss_id "TSS40572"; p_id "P40358";
chr16	hg19_knownGene	exon	89696697	89696922	.	+	.	gene_id "XLOC_044702"; transcript_id "5_00121011"; exon_number "1"; gene_name "uc002fns.3"; oId "uc002fns.3"; nearest_ref "uc002fns.3"; class_code "="; tss_id "TSS40573"; p_id "P40358";
chr16	hg19_knownGene	exon	89702316	89702448	.	+	.	gene_id "XLOC_044702"; transcript_id "5_00121011"; exon_number "2"; gene_name "uc002fns.3"; oId "uc002fns.3"; nearest_ref "uc002fns.3"; class_code "="; tss_id "TSS40573"; p_id "P40358";
chr16	hg19_knownGene	exon	89702672	89702804	.	+	.	gene_id "XLOC_044702"; transcript_id "5_00121011"; exon_number "3"; gene_name "uc002fns.3"; oId "uc002fns.3"; nearest_ref "uc002fns.3"; class_code "="; tss_id "TSS40573"; p_id "P40358";
chr16	hg19_knownGene	exon	89702941	89703091	.	+	.	gene_id "XLOC_044702"; transcript_id "5_00121011"; exon_number "4"; gene_name "uc002fns.3"; oId "uc002fns.3"; nearest_ref "uc002fns.3"; class_code "="; tss_id "TSS40573"; p_id "P40358";
chr16	hg19_knownGene	exon	89703274	89703343	.	+	.	gene_id "XLOC_044702"; transcript_id "5_00121011"; exon_number "5"; gene_name "uc002fns.3"; oId "uc002fns.3"; nearest_ref "uc002fns.3"; class_code "="; tss_id "TSS40573"; p_id "P40358";
chr16	hg19_knownGene	exon	89703612	89703788	.	+	.	gene_id "XLOC_044702"; transcript_id "5_00121011"; exon_number "6"; gene_name "uc002fns.3"; oId "uc002fns.3"; nearest_ref "uc002fns.3"; class_code "="; tss_id "TSS40573"; p_id "P40358";
chr16	hg19_knownGene	exon	89703876	89703960	.	+	.	gene_id "XLOC_044702"; transcript_id "5_00121011"; exon_number "7"; gene_name "uc002fns.3"; oId "uc002fns.3"; nearest_ref "uc002fns.3"; class_code "="; tss_id "TSS40573"; p_id "P40358";
chr16	hg19_knownGene	exon	89704040	89704115	.	+	.	gene_id "XLOC_044702"; transcript_id "5_00121011"; exon_number "8"; gene_name "uc002fns.3"; oId "uc002fns.3"; nearest_ref "uc002fns.3"; class_code "="; tss_id "TSS40573"; p_id "P40358";
chr16	hg19_knownGene	exon	89704244	89704379	.	+	.	gene_id "XLOC_044702"; transcript_id "5_00121011"; exon_number "9"; gene_name "uc002fns.3"; oId "uc002fns.3"; nearest_ref "uc002fns.3"; class_code "="; tss_id "TSS40573"; p_id "P40358";
chr16	hg19_knownGene	exon	89704460	89704838	.	+	.	gene_id "XLOC_044702"; transcript_id "5_00121011"; exon_number "10"; gene_name "uc002fns.3"; oId "uc002fns.3"; nearest_ref "uc002fns.3"; class_code "="; tss_id "TSS40573"; p_id "P40358";
chr16	Cufflinks	exon	89724210	89724356	.	+	.	gene_id "XLOC_044703"; transcript_id "5_00121014"; exon_number "1"; gene_name "uc002fnx.3"; oId "uc002fnx.3_ext"; nearest_ref "uc002fnx.3"; class_code "="; tss_id "TSS40574"; p_id "P40361";
chr16	Cufflinks	exon	89724656	89727915	.	+	.	gene_id "XLOC_044703"; transcript_id "5_00121014"; exon_number "2"; gene_name "uc002fnx.3"; oId "uc002fnx.3_ext"; nearest_ref "uc002fnx.3"; class_code "="; tss_id "TSS40574"; p_id "P40361";
chr16	Cufflinks	exon	89724210	89724243	.	+	.	gene_id "XLOC_044703"; transcript_id "5_00121012"; exon_number "1"; gene_name "uc010vpk.1"; oId "SC3.8143.2"; nearest_ref "uc010vpk.1"; class_code "j"; tss_id "TSS40574";
chr16	Cufflinks	exon	89724656	89724829	.	+	.	gene_id "XLOC_044703"; transcript_id "5_00121012"; exon_number "2"; gene_name "uc010vpk.1"; oId "SC3.8143.2"; nearest_ref "uc010vpk.1"; class_code "j"; tss_id "TSS40574";
chr16	Cufflinks	exon	89726948	89727915	.	+	.	gene_id "XLOC_044703"; transcript_id "5_00121012"; exon_number "3"; gene_name "uc010vpk.1"; oId "SC3.8143.2"; nearest_ref "uc010vpk.1"; class_code "j"; tss_id "TSS40574";
chr16	Cufflinks	exon	89724210	89724356	.	+	.	gene_id "XLOC_044703"; transcript_id "5_00121015"; exon_number "1"; gene_name "uc010vpk.1"; oId "uc010vpk.1_ext"; nearest_ref "uc010vpk.1"; class_code "="; tss_id "TSS40574"; p_id "P40360";
chr16	Cufflinks	exon	89724656	89724829	.	+	.	gene_id "XLOC_044703"; transcript_id "5_00121015"; exon_number "2"; gene_name "uc010vpk.1"; oId "uc010vpk.1_ext"; nearest_ref "uc010vpk.1"; class_code "="; tss_id "TSS40574"; p_id "P40360";
chr16	Cufflinks	exon	89735694	89737675	.	+	.	gene_id "XLOC_044703"; transcript_id "5_00121015"; exon_number "3"; gene_name "uc010vpk.1"; oId "uc010vpk.1_ext"; nearest_ref "uc010vpk.1"; class_code "="; tss_id "TSS40574"; p_id "P40360";
chr16	hg19_knownGene	exon	89724210	89724243	.	+	.	gene_id "XLOC_044703"; transcript_id "5_00121013"; exon_number "1"; gene_name "uc002fnw.1"; oId "uc002fnw.1"; nearest_ref "uc002fnw.1"; class_code "="; tss_id "TSS40574"; p_id "P40359";
chr16	hg19_knownGene	exon	89724656	89724829	.	+	.	gene_id "XLOC_044703"; transcript_id "5_00121013"; exon_number "2"; gene_name "uc002fnw.1"; oId "uc002fnw.1"; nearest_ref "uc002fnw.1"; class_code "="; tss_id "TSS40574"; p_id "P40359";
chr16	hg19_knownGene	exon	89735694	89737675	.	+	.	gene_id "XLOC_044703"; transcript_id "5_00121013"; exon_number "3"; gene_name "uc002fnw.1"; oId "uc002fnw.1"; nearest_ref "uc002fnw.1"; class_code "="; tss_id "TSS40574"; p_id "P40359";
chr16	Cufflinks	exon	89724440	89724617	.	+	.	gene_id "XLOC_044703"; transcript_id "5_00121016"; exon_number "1"; gene_name "uc002fny.1"; oId "uc002fny.1_ext"; nearest_ref "uc002fny.1"; class_code "="; tss_id "TSS40575";
chr16	Cufflinks	exon	89735694	89737675	.	+	.	gene_id "XLOC_044703"; transcript_id "5_00121016"; exon_number "2"; gene_name "uc002fny.1"; oId "uc002fny.1_ext"; nearest_ref "uc002fny.1"; class_code "="; tss_id "TSS40575";
chr16	Cufflinks	exon	89724458	89727915	.	+	.	gene_id "XLOC_044703"; transcript_id "5_00124104"; exon_number "1"; gene_name "uc002fny.1"; oId "upf3.8441.5"; nearest_ref "uc002fny.1"; class_code "e";
chr16	Cufflinks	exon	89724458	89724829	.	+	.	gene_id "XLOC_044703"; transcript_id "5_00123251"; exon_number "1"; gene_name "uc010vpk.1"; oId "SC4.12413.5"; nearest_ref "uc010vpk.1"; class_code "c"; tss_id "TSS40575";
chr16	Cufflinks	exon	89735694	89737687	.	+	.	gene_id "XLOC_044703"; transcript_id "5_00123251"; exon_number "2"; gene_name "uc010vpk.1"; oId "SC4.12413.5"; nearest_ref "uc010vpk.1"; class_code "c"; tss_id "TSS40575";
chr16	Cufflinks	exon	89738000	89738538	.	+	.	gene_id "XLOC_044704"; transcript_id "5_00123252"; exon_number "1"; gene_name "uc002fnx.3"; oId "SC4.12414.1"; nearest_ref "uc002fnx.3"; class_code "p";
chr16	Cufflinks	exon	89738417	89739101	.	+	.	gene_id "XLOC_044704"; transcript_id "5_00124991"; exon_number "1"; gene_name "uc002fnx.3"; oId "upf1_r4.14696.1"; nearest_ref "uc002fnx.3"; class_code "p";
chr16	Cufflinks	exon	89738605	89739275	.	+	.	gene_id "XLOC_044704"; transcript_id "5_00123253"; exon_number "1"; oId "SC4.12415.1"; class_code "u"; tss_id "TSS40576";
chr16	Cufflinks	exon	89739459	89739485	.	+	.	gene_id "XLOC_044704"; transcript_id "5_00123253"; exon_number "2"; oId "SC4.12415.1"; class_code "u"; tss_id "TSS40576";
chr16	Cufflinks	exon	89752833	89753205	.	+	.	gene_id "XLOC_044706"; transcript_id "5_00121017"; exon_number "1"; gene_name "uc002foa.2"; oId "uc002foa.2_ext"; nearest_ref "uc002foa.2"; class_code "="; tss_id "TSS40578"; p_id "P40366";
chr16	Cufflinks	exon	89755660	89755714	.	+	.	gene_id "XLOC_044706"; transcript_id "5_00121017"; exon_number "2"; gene_name "uc002foa.2"; oId "uc002foa.2_ext"; nearest_ref "uc002foa.2"; class_code "="; tss_id "TSS40578"; p_id "P40366";
chr16	Cufflinks	exon	89756961	89757032	.	+	.	gene_id "XLOC_044706"; transcript_id "5_00121017"; exon_number "3"; gene_name "uc002foa.2"; oId "uc002foa.2_ext"; nearest_ref "uc002foa.2"; class_code "="; tss_id "TSS40578"; p_id "P40366";
chr16	Cufflinks	exon	89757851	89757953	.	+	.	gene_id "XLOC_044706"; transcript_id "5_00121017"; exon_number "4"; gene_name "uc002foa.2"; oId "uc002foa.2_ext"; nearest_ref "uc002foa.2"; class_code "="; tss_id "TSS40578"; p_id "P40366";
chr16	Cufflinks	exon	89758214	89758625	.	+	.	gene_id "XLOC_044706"; transcript_id "5_00121017"; exon_number "5"; gene_name "uc002foa.2"; oId "uc002foa.2_ext"; nearest_ref "uc002foa.2"; class_code "="; tss_id "TSS40578"; p_id "P40366";
chr16	Cufflinks	exon	89752833	89753167	.	+	.	gene_id "XLOC_044706"; transcript_id "5_00121018"; exon_number "1"; gene_name "uc010cip.2"; oId "uc010cip.2_ext"; nearest_ref "uc010cip.2"; class_code "="; tss_id "TSS40578"; p_id "P40365";
chr16	Cufflinks	exon	89755660	89755714	.	+	.	gene_id "XLOC_044706"; transcript_id "5_00121018"; exon_number "2"; gene_name "uc010cip.2"; oId "uc010cip.2_ext"; nearest_ref "uc010cip.2"; class_code "="; tss_id "TSS40578"; p_id "P40365";
chr16	Cufflinks	exon	89756961	89757032	.	+	.	gene_id "XLOC_044706"; transcript_id "5_00121018"; exon_number "3"; gene_name "uc010cip.2"; oId "uc010cip.2_ext"; nearest_ref "uc010cip.2"; class_code "="; tss_id "TSS40578"; p_id "P40365";
chr16	Cufflinks	exon	89757851	89757953	.	+	.	gene_id "XLOC_044706"; transcript_id "5_00121018"; exon_number "4"; gene_name "uc010cip.2"; oId "uc010cip.2_ext"; nearest_ref "uc010cip.2"; class_code "="; tss_id "TSS40578"; p_id "P40365";
chr16	Cufflinks	exon	89758214	89758295	.	+	.	gene_id "XLOC_044706"; transcript_id "5_00121018"; exon_number "5"; gene_name "uc010cip.2"; oId "uc010cip.2_ext"; nearest_ref "uc010cip.2"; class_code "="; tss_id "TSS40578"; p_id "P40365";
chr16	Cufflinks	exon	89758857	89758924	.	+	.	gene_id "XLOC_044706"; transcript_id "5_00121018"; exon_number "6"; gene_name "uc010cip.2"; oId "uc010cip.2_ext"; nearest_ref "uc010cip.2"; class_code "="; tss_id "TSS40578"; p_id "P40365";
chr16	Cufflinks	exon	89759682	89760640	.	+	.	gene_id "XLOC_044706"; transcript_id "5_00121018"; exon_number "7"; gene_name "uc010cip.2"; oId "uc010cip.2_ext"; nearest_ref "uc010cip.2"; class_code "="; tss_id "TSS40578"; p_id "P40365";
chr16	Cufflinks	exon	89752833	89753205	.	+	.	gene_id "XLOC_044706"; transcript_id "5_00121020"; exon_number "1"; gene_name "uc010cio.2"; oId "uc010cio.2_ext"; nearest_ref "uc010cio.2"; class_code "="; tss_id "TSS40578"; p_id "P40364";
chr16	Cufflinks	exon	89755660	89755732	.	+	.	gene_id "XLOC_044706"; transcript_id "5_00121020"; exon_number "2"; gene_name "uc010cio.2"; oId "uc010cio.2_ext"; nearest_ref "uc010cio.2"; class_code "="; tss_id "TSS40578"; p_id "P40364";
chr16	Cufflinks	exon	89756961	89757032	.	+	.	gene_id "XLOC_044706"; transcript_id "5_00121020"; exon_number "3"; gene_name "uc010cio.2"; oId "uc010cio.2_ext"; nearest_ref "uc010cio.2"; class_code "="; tss_id "TSS40578"; p_id "P40364";
chr16	Cufflinks	exon	89757851	89757953	.	+	.	gene_id "XLOC_044706"; transcript_id "5_00121020"; exon_number "4"; gene_name "uc010cio.2"; oId "uc010cio.2_ext"; nearest_ref "uc010cio.2"; class_code "="; tss_id "TSS40578"; p_id "P40364";
chr16	Cufflinks	exon	89758214	89758295	.	+	.	gene_id "XLOC_044706"; transcript_id "5_00121020"; exon_number "5"; gene_name "uc010cio.2"; oId "uc010cio.2_ext"; nearest_ref "uc010cio.2"; class_code "="; tss_id "TSS40578"; p_id "P40364";
chr16	Cufflinks	exon	89758857	89758924	.	+	.	gene_id "XLOC_044706"; transcript_id "5_00121020"; exon_number "6"; gene_name "uc010cio.2"; oId "uc010cio.2_ext"; nearest_ref "uc010cio.2"; class_code "="; tss_id "TSS40578"; p_id "P40364";
chr16	Cufflinks	exon	89759682	89759734	.	+	.	gene_id "XLOC_044706"; transcript_id "5_00121020"; exon_number "7"; gene_name "uc010cio.2"; oId "uc010cio.2_ext"; nearest_ref "uc010cio.2"; class_code "="; tss_id "TSS40578"; p_id "P40364";
chr16	Cufflinks	exon	89759806	89759875	.	+	.	gene_id "XLOC_044706"; transcript_id "5_00121020"; exon_number "8"; gene_name "uc010cio.2"; oId "uc010cio.2_ext"; nearest_ref "uc010cio.2"; class_code "="; tss_id "TSS40578"; p_id "P40364";
chr16	Cufflinks	exon	89760581	89760640	.	+	.	gene_id "XLOC_044706"; transcript_id "5_00121020"; exon_number "9"; gene_name "uc010cio.2"; oId "uc010cio.2_ext"; nearest_ref "uc010cio.2"; class_code "="; tss_id "TSS40578"; p_id "P40364";
chr16	Cufflinks	exon	89761073	89761196	.	+	.	gene_id "XLOC_044706"; transcript_id "5_00121020"; exon_number "10"; gene_name "uc010cio.2"; oId "uc010cio.2_ext"; nearest_ref "uc010cio.2"; class_code "="; tss_id "TSS40578"; p_id "P40364";
chr16	Cufflinks	exon	89761339	89761478	.	+	.	gene_id "XLOC_044706"; transcript_id "5_00121020"; exon_number "11"; gene_name "uc010cio.2"; oId "uc010cio.2_ext"; nearest_ref "uc010cio.2"; class_code "="; tss_id "TSS40578"; p_id "P40364";
chr16	Cufflinks	exon	89761701	89761753	.	+	.	gene_id "XLOC_044706"; transcript_id "5_00121020"; exon_number "12"; gene_name "uc010cio.2"; oId "uc010cio.2_ext"; nearest_ref "uc010cio.2"; class_code "="; tss_id "TSS40578"; p_id "P40364";
chr16	Cufflinks	exon	89762003	89762771	.	+	.	gene_id "XLOC_044706"; transcript_id "5_00121020"; exon_number "13"; gene_name "uc010cio.2"; oId "uc010cio.2_ext"; nearest_ref "uc010cio.2"; class_code "="; tss_id "TSS40578"; p_id "P40364";
chr16	Cufflinks	exon	89752833	89753167	.	+	.	gene_id "XLOC_044706"; transcript_id "5_00121019"; exon_number "1"; gene_name "uc002foe.2"; oId "uc002foe.2_ext"; nearest_ref "uc002foe.2"; class_code "="; tss_id "TSS40578"; p_id "P40367";
chr16	Cufflinks	exon	89755660	89755732	.	+	.	gene_id "XLOC_044706"; transcript_id "5_00121019"; exon_number "2"; gene_name "uc002foe.2"; oId "uc002foe.2_ext"; nearest_ref "uc002foe.2"; class_code "="; tss_id "TSS40578"; p_id "P40367";
chr16	Cufflinks	exon	89756961	89757032	.	+	.	gene_id "XLOC_044706"; transcript_id "5_00121019"; exon_number "3"; gene_name "uc002foe.2"; oId "uc002foe.2_ext"; nearest_ref "uc002foe.2"; class_code "="; tss_id "TSS40578"; p_id "P40367";
chr16	Cufflinks	exon	89757851	89757953	.	+	.	gene_id "XLOC_044706"; transcript_id "5_00121019"; exon_number "4"; gene_name "uc002foe.2"; oId "uc002foe.2_ext"; nearest_ref "uc002foe.2"; class_code "="; tss_id "TSS40578"; p_id "P40367";
chr16	Cufflinks	exon	89758214	89758295	.	+	.	gene_id "XLOC_044706"; transcript_id "5_00121019"; exon_number "5"; gene_name "uc002foe.2"; oId "uc002foe.2_ext"; nearest_ref "uc002foe.2"; class_code "="; tss_id "TSS40578"; p_id "P40367";
chr16	Cufflinks	exon	89758857	89758924	.	+	.	gene_id "XLOC_044706"; transcript_id "5_00121019"; exon_number "6"; gene_name "uc002foe.2"; oId "uc002foe.2_ext"; nearest_ref "uc002foe.2"; class_code "="; tss_id "TSS40578"; p_id "P40367";
chr16	Cufflinks	exon	89759682	89759734	.	+	.	gene_id "XLOC_044706"; transcript_id "5_00121019"; exon_number "7"; gene_name "uc002foe.2"; oId "uc002foe.2_ext"; nearest_ref "uc002foe.2"; class_code "="; tss_id "TSS40578"; p_id "P40367";
chr16	Cufflinks	exon	89759806	89759875	.	+	.	gene_id "XLOC_044706"; transcript_id "5_00121019"; exon_number "8"; gene_name "uc002foe.2"; oId "uc002foe.2_ext"; nearest_ref "uc002foe.2"; class_code "="; tss_id "TSS40578"; p_id "P40367";
chr16	Cufflinks	exon	89760581	89760640	.	+	.	gene_id "XLOC_044706"; transcript_id "5_00121019"; exon_number "9"; gene_name "uc002foe.2"; oId "uc002foe.2_ext"; nearest_ref "uc002foe.2"; class_code "="; tss_id "TSS40578"; p_id "P40367";
chr16	Cufflinks	exon	89761073	89761196	.	+	.	gene_id "XLOC_044706"; transcript_id "5_00121019"; exon_number "10"; gene_name "uc002foe.2"; oId "uc002foe.2_ext"; nearest_ref "uc002foe.2"; class_code "="; tss_id "TSS40578"; p_id "P40367";
chr16	Cufflinks	exon	89761339	89761478	.	+	.	gene_id "XLOC_044706"; transcript_id "5_00121019"; exon_number "11"; gene_name "uc002foe.2"; oId "uc002foe.2_ext"; nearest_ref "uc002foe.2"; class_code "="; tss_id "TSS40578"; p_id "P40367";
chr16	Cufflinks	exon	89761701	89761753	.	+	.	gene_id "XLOC_044706"; transcript_id "5_00121019"; exon_number "12"; gene_name "uc002foe.2"; oId "uc002foe.2_ext"; nearest_ref "uc002foe.2"; class_code "="; tss_id "TSS40578"; p_id "P40367";
chr16	Cufflinks	exon	89762003	89762771	.	+	.	gene_id "XLOC_044706"; transcript_id "5_00121019"; exon_number "13"; gene_name "uc002foe.2"; oId "uc002foe.2_ext"; nearest_ref "uc002foe.2"; class_code "="; tss_id "TSS40578"; p_id "P40367";
chr16	Cufflinks	exon	89752853	89753205	.	+	.	gene_id "XLOC_044706"; transcript_id "5_00121026"; exon_number "1"; gene_name "uc002foh.3"; oId "uc002foh.3_ext"; nearest_ref "uc002foh.3"; class_code "="; tss_id "TSS40578"; p_id "P40367";
chr16	Cufflinks	exon	89756961	89757032	.	+	.	gene_id "XLOC_044706"; transcript_id "5_00121026"; exon_number "2"; gene_name "uc002foh.3"; oId "uc002foh.3_ext"; nearest_ref "uc002foh.3"; class_code "="; tss_id "TSS40578"; p_id "P40367";
chr16	Cufflinks	exon	89757851	89757953	.	+	.	gene_id "XLOC_044706"; transcript_id "5_00121026"; exon_number "3"; gene_name "uc002foh.3"; oId "uc002foh.3_ext"; nearest_ref "uc002foh.3"; class_code "="; tss_id "TSS40578"; p_id "P40367";
chr16	Cufflinks	exon	89758214	89758295	.	+	.	gene_id "XLOC_044706"; transcript_id "5_00121026"; exon_number "4"; gene_name "uc002foh.3"; oId "uc002foh.3_ext"; nearest_ref "uc002foh.3"; class_code "="; tss_id "TSS40578"; p_id "P40367";
chr16	Cufflinks	exon	89758857	89758924	.	+	.	gene_id "XLOC_044706"; transcript_id "5_00121026"; exon_number "5"; gene_name "uc002foh.3"; oId "uc002foh.3_ext"; nearest_ref "uc002foh.3"; class_code "="; tss_id "TSS40578"; p_id "P40367";
chr16	Cufflinks	exon	89759682	89759734	.	+	.	gene_id "XLOC_044706"; transcript_id "5_00121026"; exon_number "6"; gene_name "uc002foh.3"; oId "uc002foh.3_ext"; nearest_ref "uc002foh.3"; class_code "="; tss_id "TSS40578"; p_id "P40367";
chr16	Cufflinks	exon	89759806	89759875	.	+	.	gene_id "XLOC_044706"; transcript_id "5_00121026"; exon_number "7"; gene_name "uc002foh.3"; oId "uc002foh.3_ext"; nearest_ref "uc002foh.3"; class_code "="; tss_id "TSS40578"; p_id "P40367";
chr16	Cufflinks	exon	89760581	89760640	.	+	.	gene_id "XLOC_044706"; transcript_id "5_00121026"; exon_number "8"; gene_name "uc002foh.3"; oId "uc002foh.3_ext"; nearest_ref "uc002foh.3"; class_code "="; tss_id "TSS40578"; p_id "P40367";
chr16	Cufflinks	exon	89761073	89761196	.	+	.	gene_id "XLOC_044706"; transcript_id "5_00121026"; exon_number "9"; gene_name "uc002foh.3"; oId "uc002foh.3_ext"; nearest_ref "uc002foh.3"; class_code "="; tss_id "TSS40578"; p_id "P40367";
chr16	Cufflinks	exon	89761339	89761478	.	+	.	gene_id "XLOC_044706"; transcript_id "5_00121026"; exon_number "10"; gene_name "uc002foh.3"; oId "uc002foh.3_ext"; nearest_ref "uc002foh.3"; class_code "="; tss_id "TSS40578"; p_id "P40367";
chr16	Cufflinks	exon	89761701	89761753	.	+	.	gene_id "XLOC_044706"; transcript_id "5_00121026"; exon_number "11"; gene_name "uc002foh.3"; oId "uc002foh.3_ext"; nearest_ref "uc002foh.3"; class_code "="; tss_id "TSS40578"; p_id "P40367";
chr16	Cufflinks	exon	89762003	89762771	.	+	.	gene_id "XLOC_044706"; transcript_id "5_00121026"; exon_number "12"; gene_name "uc002foh.3"; oId "uc002foh.3_ext"; nearest_ref "uc002foh.3"; class_code "="; tss_id "TSS40578"; p_id "P40367";
chr16	Cufflinks	exon	89752894	89753205	.	+	.	gene_id "XLOC_044706"; transcript_id "5_00124106"; exon_number "1"; gene_name "uc002foi.2"; oId "upf3.8447.1"; nearest_ref "uc002foi.2"; class_code "j"; tss_id "TSS40578";
chr16	Cufflinks	exon	89755660	89755732	.	+	.	gene_id "XLOC_044706"; transcript_id "5_00124106"; exon_number "2"; gene_name "uc002foi.2"; oId "upf3.8447.1"; nearest_ref "uc002foi.2"; class_code "j"; tss_id "TSS40578";
chr16	Cufflinks	exon	89756961	89757032	.	+	.	gene_id "XLOC_044706"; transcript_id "5_00124106"; exon_number "3"; gene_name "uc002foi.2"; oId "upf3.8447.1"; nearest_ref "uc002foi.2"; class_code "j"; tss_id "TSS40578";
chr16	Cufflinks	exon	89757851	89757953	.	+	.	gene_id "XLOC_044706"; transcript_id "5_00124106"; exon_number "4"; gene_name "uc002foi.2"; oId "upf3.8447.1"; nearest_ref "uc002foi.2"; class_code "j"; tss_id "TSS40578";
chr16	Cufflinks	exon	89758214	89758295	.	+	.	gene_id "XLOC_044706"; transcript_id "5_00124106"; exon_number "5"; gene_name "uc002foi.2"; oId "upf3.8447.1"; nearest_ref "uc002foi.2"; class_code "j"; tss_id "TSS40578";
chr16	Cufflinks	exon	89758857	89758924	.	+	.	gene_id "XLOC_044706"; transcript_id "5_00124106"; exon_number "6"; gene_name "uc002foi.2"; oId "upf3.8447.1"; nearest_ref "uc002foi.2"; class_code "j"; tss_id "TSS40578";
chr16	Cufflinks	exon	89759682	89759875	.	+	.	gene_id "XLOC_044706"; transcript_id "5_00124106"; exon_number "7"; gene_name "uc002foi.2"; oId "upf3.8447.1"; nearest_ref "uc002foi.2"; class_code "j"; tss_id "TSS40578";
chr16	Cufflinks	exon	89760581	89760640	.	+	.	gene_id "XLOC_044706"; transcript_id "5_00124106"; exon_number "8"; gene_name "uc002foi.2"; oId "upf3.8447.1"; nearest_ref "uc002foi.2"; class_code "j"; tss_id "TSS40578";
chr16	Cufflinks	exon	89761073	89761196	.	+	.	gene_id "XLOC_044706"; transcript_id "5_00124106"; exon_number "9"; gene_name "uc002foi.2"; oId "upf3.8447.1"; nearest_ref "uc002foi.2"; class_code "j"; tss_id "TSS40578";
chr16	Cufflinks	exon	89761339	89761478	.	+	.	gene_id "XLOC_044706"; transcript_id "5_00124106"; exon_number "10"; gene_name "uc002foi.2"; oId "upf3.8447.1"; nearest_ref "uc002foi.2"; class_code "j"; tss_id "TSS40578";
chr16	Cufflinks	exon	89761701	89761753	.	+	.	gene_id "XLOC_044706"; transcript_id "5_00124106"; exon_number "11"; gene_name "uc002foi.2"; oId "upf3.8447.1"; nearest_ref "uc002foi.2"; class_code "j"; tss_id "TSS40578";
chr16	Cufflinks	exon	89762003	89762771	.	+	.	gene_id "XLOC_044706"; transcript_id "5_00124106"; exon_number "12"; gene_name "uc002foi.2"; oId "upf3.8447.1"; nearest_ref "uc002foi.2"; class_code "j"; tss_id "TSS40578";
chr16	hg19_knownGene	exon	89753076	89753205	.	+	.	gene_id "XLOC_044706"; transcript_id "5_00121021"; exon_number "1"; gene_name "uc010vpl.1"; oId "uc010vpl.1"; nearest_ref "uc010vpl.1"; class_code "="; tss_id "TSS40579"; p_id "P40363";
chr16	hg19_knownGene	exon	89755660	89755714	.	+	.	gene_id "XLOC_044706"; transcript_id "5_00121021"; exon_number "2"; gene_name "uc010vpl.1"; oId "uc010vpl.1"; nearest_ref "uc010vpl.1"; class_code "="; tss_id "TSS40579"; p_id "P40363";
chr16	hg19_knownGene	exon	89756961	89757032	.	+	.	gene_id "XLOC_044706"; transcript_id "5_00121021"; exon_number "3"; gene_name "uc010vpl.1"; oId "uc010vpl.1"; nearest_ref "uc010vpl.1"; class_code "="; tss_id "TSS40579"; p_id "P40363";
chr16	hg19_knownGene	exon	89757851	89757953	.	+	.	gene_id "XLOC_044706"; transcript_id "5_00121021"; exon_number "4"; gene_name "uc010vpl.1"; oId "uc010vpl.1"; nearest_ref "uc010vpl.1"; class_code "="; tss_id "TSS40579"; p_id "P40363";
chr16	hg19_knownGene	exon	89758214	89758295	.	+	.	gene_id "XLOC_044706"; transcript_id "5_00121021"; exon_number "5"; gene_name "uc010vpl.1"; oId "uc010vpl.1"; nearest_ref "uc010vpl.1"; class_code "="; tss_id "TSS40579"; p_id "P40363";
chr16	hg19_knownGene	exon	89758857	89758924	.	+	.	gene_id "XLOC_044706"; transcript_id "5_00121021"; exon_number "6"; gene_name "uc010vpl.1"; oId "uc010vpl.1"; nearest_ref "uc010vpl.1"; class_code "="; tss_id "TSS40579"; p_id "P40363";
chr16	hg19_knownGene	exon	89759682	89760640	.	+	.	gene_id "XLOC_044706"; transcript_id "5_00121021"; exon_number "7"; gene_name "uc010vpl.1"; oId "uc010vpl.1"; nearest_ref "uc010vpl.1"; class_code "="; tss_id "TSS40579"; p_id "P40363";
chr16	hg19_knownGene	exon	89753076	89753205	.	+	.	gene_id "XLOC_044706"; transcript_id "5_00121022"; exon_number "1"; gene_name "uc002fob.2"; oId "uc002fob.2"; nearest_ref "uc002fob.2"; class_code "="; tss_id "TSS40579"; p_id "P40362";
chr16	hg19_knownGene	exon	89756961	89757032	.	+	.	gene_id "XLOC_044706"; transcript_id "5_00121022"; exon_number "2"; gene_name "uc002fob.2"; oId "uc002fob.2"; nearest_ref "uc002fob.2"; class_code "="; tss_id "TSS40579"; p_id "P40362";
chr16	hg19_knownGene	exon	89757851	89757953	.	+	.	gene_id "XLOC_044706"; transcript_id "5_00121022"; exon_number "3"; gene_name "uc002fob.2"; oId "uc002fob.2"; nearest_ref "uc002fob.2"; class_code "="; tss_id "TSS40579"; p_id "P40362";
chr16	hg19_knownGene	exon	89758214	89758295	.	+	.	gene_id "XLOC_044706"; transcript_id "5_00121022"; exon_number "4"; gene_name "uc002fob.2"; oId "uc002fob.2"; nearest_ref "uc002fob.2"; class_code "="; tss_id "TSS40579"; p_id "P40362";
chr16	hg19_knownGene	exon	89758857	89758924	.	+	.	gene_id "XLOC_044706"; transcript_id "5_00121022"; exon_number "5"; gene_name "uc002fob.2"; oId "uc002fob.2"; nearest_ref "uc002fob.2"; class_code "="; tss_id "TSS40579"; p_id "P40362";
chr16	hg19_knownGene	exon	89759682	89759734	.	+	.	gene_id "XLOC_044706"; transcript_id "5_00121022"; exon_number "6"; gene_name "uc002fob.2"; oId "uc002fob.2"; nearest_ref "uc002fob.2"; class_code "="; tss_id "TSS40579"; p_id "P40362";
chr16	hg19_knownGene	exon	89760581	89761221	.	+	.	gene_id "XLOC_044706"; transcript_id "5_00121022"; exon_number "7"; gene_name "uc002fob.2"; oId "uc002fob.2"; nearest_ref "uc002fob.2"; class_code "="; tss_id "TSS40579"; p_id "P40362";
chr16	hg19_knownGene	exon	89753076	89753205	.	+	.	gene_id "XLOC_044706"; transcript_id "5_00121025"; exon_number "1"; gene_name "uc002fog.3"; oId "uc002fog.3"; nearest_ref "uc002fog.3"; class_code "="; tss_id "TSS40579"; p_id "P40368";
chr16	hg19_knownGene	exon	89756961	89757032	.	+	.	gene_id "XLOC_044706"; transcript_id "5_00121025"; exon_number "2"; gene_name "uc002fog.3"; oId "uc002fog.3"; nearest_ref "uc002fog.3"; class_code "="; tss_id "TSS40579"; p_id "P40368";
chr16	hg19_knownGene	exon	89757851	89757953	.	+	.	gene_id "XLOC_044706"; transcript_id "5_00121025"; exon_number "3"; gene_name "uc002fog.3"; oId "uc002fog.3"; nearest_ref "uc002fog.3"; class_code "="; tss_id "TSS40579"; p_id "P40368";
chr16	hg19_knownGene	exon	89758214	89758295	.	+	.	gene_id "XLOC_044706"; transcript_id "5_00121025"; exon_number "4"; gene_name "uc002fog.3"; oId "uc002fog.3"; nearest_ref "uc002fog.3"; class_code "="; tss_id "TSS40579"; p_id "P40368";
chr16	hg19_knownGene	exon	89758857	89758924	.	+	.	gene_id "XLOC_044706"; transcript_id "5_00121025"; exon_number "5"; gene_name "uc002fog.3"; oId "uc002fog.3"; nearest_ref "uc002fog.3"; class_code "="; tss_id "TSS40579"; p_id "P40368";
chr16	hg19_knownGene	exon	89759682	89759734	.	+	.	gene_id "XLOC_044706"; transcript_id "5_00121025"; exon_number "6"; gene_name "uc002fog.3"; oId "uc002fog.3"; nearest_ref "uc002fog.3"; class_code "="; tss_id "TSS40579"; p_id "P40368";
chr16	hg19_knownGene	exon	89759806	89759875	.	+	.	gene_id "XLOC_044706"; transcript_id "5_00121025"; exon_number "7"; gene_name "uc002fog.3"; oId "uc002fog.3"; nearest_ref "uc002fog.3"; class_code "="; tss_id "TSS40579"; p_id "P40368";
chr16	hg19_knownGene	exon	89760581	89760640	.	+	.	gene_id "XLOC_044706"; transcript_id "5_00121025"; exon_number "8"; gene_name "uc002fog.3"; oId "uc002fog.3"; nearest_ref "uc002fog.3"; class_code "="; tss_id "TSS40579"; p_id "P40368";
chr16	hg19_knownGene	exon	89761073	89761196	.	+	.	gene_id "XLOC_044706"; transcript_id "5_00121025"; exon_number "9"; gene_name "uc002fog.3"; oId "uc002fog.3"; nearest_ref "uc002fog.3"; class_code "="; tss_id "TSS40579"; p_id "P40368";
chr16	hg19_knownGene	exon	89761339	89761478	.	+	.	gene_id "XLOC_044706"; transcript_id "5_00121025"; exon_number "10"; gene_name "uc002fog.3"; oId "uc002fog.3"; nearest_ref "uc002fog.3"; class_code "="; tss_id "TSS40579"; p_id "P40368";
chr16	hg19_knownGene	exon	89761701	89761753	.	+	.	gene_id "XLOC_044706"; transcript_id "5_00121025"; exon_number "11"; gene_name "uc002fog.3"; oId "uc002fog.3"; nearest_ref "uc002fog.3"; class_code "="; tss_id "TSS40579"; p_id "P40368";
chr16	hg19_knownGene	exon	89762137	89762771	.	+	.	gene_id "XLOC_044706"; transcript_id "5_00121025"; exon_number "12"; gene_name "uc002fog.3"; oId "uc002fog.3"; nearest_ref "uc002fog.3"; class_code "="; tss_id "TSS40579"; p_id "P40368";
chr16	hg19_knownGene	exon	89753076	89753167	.	+	.	gene_id "XLOC_044706"; transcript_id "5_00121024"; exon_number "1"; gene_name "uc002fof.2"; oId "uc002fof.2"; nearest_ref "uc002fof.2"; class_code "="; tss_id "TSS40579"; p_id "P40369";
chr16	hg19_knownGene	exon	89755660	89755732	.	+	.	gene_id "XLOC_044706"; transcript_id "5_00121024"; exon_number "2"; gene_name "uc002fof.2"; oId "uc002fof.2"; nearest_ref "uc002fof.2"; class_code "="; tss_id "TSS40579"; p_id "P40369";
chr16	hg19_knownGene	exon	89756961	89757032	.	+	.	gene_id "XLOC_044706"; transcript_id "5_00121024"; exon_number "3"; gene_name "uc002fof.2"; oId "uc002fof.2"; nearest_ref "uc002fof.2"; class_code "="; tss_id "TSS40579"; p_id "P40369";
chr16	hg19_knownGene	exon	89757851	89757953	.	+	.	gene_id "XLOC_044706"; transcript_id "5_00121024"; exon_number "4"; gene_name "uc002fof.2"; oId "uc002fof.2"; nearest_ref "uc002fof.2"; class_code "="; tss_id "TSS40579"; p_id "P40369";
chr16	hg19_knownGene	exon	89758214	89758295	.	+	.	gene_id "XLOC_044706"; transcript_id "5_00121024"; exon_number "5"; gene_name "uc002fof.2"; oId "uc002fof.2"; nearest_ref "uc002fof.2"; class_code "="; tss_id "TSS40579"; p_id "P40369";
chr16	hg19_knownGene	exon	89758857	89758924	.	+	.	gene_id "XLOC_044706"; transcript_id "5_00121024"; exon_number "6"; gene_name "uc002fof.2"; oId "uc002fof.2"; nearest_ref "uc002fof.2"; class_code "="; tss_id "TSS40579"; p_id "P40369";
chr16	hg19_knownGene	exon	89759682	89759734	.	+	.	gene_id "XLOC_044706"; transcript_id "5_00121024"; exon_number "7"; gene_name "uc002fof.2"; oId "uc002fof.2"; nearest_ref "uc002fof.2"; class_code "="; tss_id "TSS40579"; p_id "P40369";
chr16	hg19_knownGene	exon	89759806	89759875	.	+	.	gene_id "XLOC_044706"; transcript_id "5_00121024"; exon_number "8"; gene_name "uc002fof.2"; oId "uc002fof.2"; nearest_ref "uc002fof.2"; class_code "="; tss_id "TSS40579"; p_id "P40369";
chr16	hg19_knownGene	exon	89760581	89760640	.	+	.	gene_id "XLOC_044706"; transcript_id "5_00121024"; exon_number "9"; gene_name "uc002fof.2"; oId "uc002fof.2"; nearest_ref "uc002fof.2"; class_code "="; tss_id "TSS40579"; p_id "P40369";
chr16	hg19_knownGene	exon	89761073	89761196	.	+	.	gene_id "XLOC_044706"; transcript_id "5_00121024"; exon_number "10"; gene_name "uc002fof.2"; oId "uc002fof.2"; nearest_ref "uc002fof.2"; class_code "="; tss_id "TSS40579"; p_id "P40369";
chr16	hg19_knownGene	exon	89761339	89761460	.	+	.	gene_id "XLOC_044706"; transcript_id "5_00121024"; exon_number "11"; gene_name "uc002fof.2"; oId "uc002fof.2"; nearest_ref "uc002fof.2"; class_code "="; tss_id "TSS40579"; p_id "P40369";
chr16	hg19_knownGene	exon	89761701	89761753	.	+	.	gene_id "XLOC_044706"; transcript_id "5_00121024"; exon_number "12"; gene_name "uc002fof.2"; oId "uc002fof.2"; nearest_ref "uc002fof.2"; class_code "="; tss_id "TSS40579"; p_id "P40369";
chr16	hg19_knownGene	exon	89762003	89762771	.	+	.	gene_id "XLOC_044706"; transcript_id "5_00121024"; exon_number "13"; gene_name "uc002fof.2"; oId "uc002fof.2"; nearest_ref "uc002fof.2"; class_code "="; tss_id "TSS40579"; p_id "P40369";
chr16	hg19_knownGene	exon	89753076	89753167	.	+	.	gene_id "XLOC_044706"; transcript_id "5_00121023"; exon_number "1"; gene_name "uc002fod.2"; oId "uc002fod.2"; nearest_ref "uc002fod.2"; class_code "="; tss_id "TSS40579"; p_id "P40368";
chr16	hg19_knownGene	exon	89755660	89755732	.	+	.	gene_id "XLOC_044706"; transcript_id "5_00121023"; exon_number "2"; gene_name "uc002fod.2"; oId "uc002fod.2"; nearest_ref "uc002fod.2"; class_code "="; tss_id "TSS40579"; p_id "P40368";
chr16	hg19_knownGene	exon	89756961	89757032	.	+	.	gene_id "XLOC_044706"; transcript_id "5_00121023"; exon_number "3"; gene_name "uc002fod.2"; oId "uc002fod.2"; nearest_ref "uc002fod.2"; class_code "="; tss_id "TSS40579"; p_id "P40368";
chr16	hg19_knownGene	exon	89757851	89757953	.	+	.	gene_id "XLOC_044706"; transcript_id "5_00121023"; exon_number "4"; gene_name "uc002fod.2"; oId "uc002fod.2"; nearest_ref "uc002fod.2"; class_code "="; tss_id "TSS40579"; p_id "P40368";
chr16	hg19_knownGene	exon	89758214	89758295	.	+	.	gene_id "XLOC_044706"; transcript_id "5_00121023"; exon_number "5"; gene_name "uc002fod.2"; oId "uc002fod.2"; nearest_ref "uc002fod.2"; class_code "="; tss_id "TSS40579"; p_id "P40368";
chr16	hg19_knownGene	exon	89758857	89758924	.	+	.	gene_id "XLOC_044706"; transcript_id "5_00121023"; exon_number "6"; gene_name "uc002fod.2"; oId "uc002fod.2"; nearest_ref "uc002fod.2"; class_code "="; tss_id "TSS40579"; p_id "P40368";
chr16	hg19_knownGene	exon	89759682	89759734	.	+	.	gene_id "XLOC_044706"; transcript_id "5_00121023"; exon_number "7"; gene_name "uc002fod.2"; oId "uc002fod.2"; nearest_ref "uc002fod.2"; class_code "="; tss_id "TSS40579"; p_id "P40368";
chr16	hg19_knownGene	exon	89759806	89759875	.	+	.	gene_id "XLOC_044706"; transcript_id "5_00121023"; exon_number "8"; gene_name "uc002fod.2"; oId "uc002fod.2"; nearest_ref "uc002fod.2"; class_code "="; tss_id "TSS40579"; p_id "P40368";
chr16	hg19_knownGene	exon	89760581	89760640	.	+	.	gene_id "XLOC_044706"; transcript_id "5_00121023"; exon_number "9"; gene_name "uc002fod.2"; oId "uc002fod.2"; nearest_ref "uc002fod.2"; class_code "="; tss_id "TSS40579"; p_id "P40368";
chr16	hg19_knownGene	exon	89761073	89761196	.	+	.	gene_id "XLOC_044706"; transcript_id "5_00121023"; exon_number "10"; gene_name "uc002fod.2"; oId "uc002fod.2"; nearest_ref "uc002fod.2"; class_code "="; tss_id "TSS40579"; p_id "P40368";
chr16	hg19_knownGene	exon	89761339	89761478	.	+	.	gene_id "XLOC_044706"; transcript_id "5_00121023"; exon_number "11"; gene_name "uc002fod.2"; oId "uc002fod.2"; nearest_ref "uc002fod.2"; class_code "="; tss_id "TSS40579"; p_id "P40368";
chr16	hg19_knownGene	exon	89761701	89761753	.	+	.	gene_id "XLOC_044706"; transcript_id "5_00121023"; exon_number "12"; gene_name "uc002fod.2"; oId "uc002fod.2"; nearest_ref "uc002fod.2"; class_code "="; tss_id "TSS40579"; p_id "P40368";
chr16	hg19_knownGene	exon	89762137	89762771	.	+	.	gene_id "XLOC_044706"; transcript_id "5_00121023"; exon_number "13"; gene_name "uc002fod.2"; oId "uc002fod.2"; nearest_ref "uc002fod.2"; class_code "="; tss_id "TSS40579"; p_id "P40368";
chr16	Cufflinks	exon	89753691	89754223	.	+	.	gene_id "XLOC_044706"; transcript_id "5_00121027"; exon_number "1"; gene_name "uc002foi.2"; oId "SC3.8147.11"; nearest_ref "uc002foi.2"; class_code "j"; tss_id "TSS40580";
chr16	Cufflinks	exon	89755660	89755732	.	+	.	gene_id "XLOC_044706"; transcript_id "5_00121027"; exon_number "2"; gene_name "uc002foi.2"; oId "SC3.8147.11"; nearest_ref "uc002foi.2"; class_code "j"; tss_id "TSS40580";
chr16	Cufflinks	exon	89756961	89757032	.	+	.	gene_id "XLOC_044706"; transcript_id "5_00121027"; exon_number "3"; gene_name "uc002foi.2"; oId "SC3.8147.11"; nearest_ref "uc002foi.2"; class_code "j"; tss_id "TSS40580";
chr16	Cufflinks	exon	89757851	89757953	.	+	.	gene_id "XLOC_044706"; transcript_id "5_00121027"; exon_number "4"; gene_name "uc002foi.2"; oId "SC3.8147.11"; nearest_ref "uc002foi.2"; class_code "j"; tss_id "TSS40580";
chr16	Cufflinks	exon	89758214	89758295	.	+	.	gene_id "XLOC_044706"; transcript_id "5_00121027"; exon_number "5"; gene_name "uc002foi.2"; oId "SC3.8147.11"; nearest_ref "uc002foi.2"; class_code "j"; tss_id "TSS40580";
chr16	Cufflinks	exon	89758857	89758924	.	+	.	gene_id "XLOC_044706"; transcript_id "5_00121027"; exon_number "6"; gene_name "uc002foi.2"; oId "SC3.8147.11"; nearest_ref "uc002foi.2"; class_code "j"; tss_id "TSS40580";
chr16	Cufflinks	exon	89759682	89759875	.	+	.	gene_id "XLOC_044706"; transcript_id "5_00121027"; exon_number "7"; gene_name "uc002foi.2"; oId "SC3.8147.11"; nearest_ref "uc002foi.2"; class_code "j"; tss_id "TSS40580";
chr16	Cufflinks	exon	89760581	89761196	.	+	.	gene_id "XLOC_044706"; transcript_id "5_00121027"; exon_number "8"; gene_name "uc002foi.2"; oId "SC3.8147.11"; nearest_ref "uc002foi.2"; class_code "j"; tss_id "TSS40580";
chr16	Cufflinks	exon	89761339	89761478	.	+	.	gene_id "XLOC_044706"; transcript_id "5_00121027"; exon_number "9"; gene_name "uc002foi.2"; oId "SC3.8147.11"; nearest_ref "uc002foi.2"; class_code "j"; tss_id "TSS40580";
chr16	Cufflinks	exon	89761701	89761753	.	+	.	gene_id "XLOC_044706"; transcript_id "5_00121027"; exon_number "10"; gene_name "uc002foi.2"; oId "SC3.8147.11"; nearest_ref "uc002foi.2"; class_code "j"; tss_id "TSS40580";
chr16	Cufflinks	exon	89762003	89762771	.	+	.	gene_id "XLOC_044706"; transcript_id "5_00121027"; exon_number "11"; gene_name "uc002foi.2"; oId "SC3.8147.11"; nearest_ref "uc002foi.2"; class_code "j"; tss_id "TSS40580";
chr16	Cufflinks	exon	89755516	89755564	.	+	.	gene_id "XLOC_044706"; transcript_id "5_00124992"; exon_number "1"; gene_name "uc002foi.2"; oId "upf1_r4.14709.11"; nearest_ref "uc002foi.2"; class_code "j"; tss_id "TSS40581";
chr16	Cufflinks	exon	89755660	89755732	.	+	.	gene_id "XLOC_044706"; transcript_id "5_00124992"; exon_number "2"; gene_name "uc002foi.2"; oId "upf1_r4.14709.11"; nearest_ref "uc002foi.2"; class_code "j"; tss_id "TSS40581";
chr16	Cufflinks	exon	89756961	89757032	.	+	.	gene_id "XLOC_044706"; transcript_id "5_00124992"; exon_number "3"; gene_name "uc002foi.2"; oId "upf1_r4.14709.11"; nearest_ref "uc002foi.2"; class_code "j"; tss_id "TSS40581";
chr16	Cufflinks	exon	89757851	89757953	.	+	.	gene_id "XLOC_044706"; transcript_id "5_00124992"; exon_number "4"; gene_name "uc002foi.2"; oId "upf1_r4.14709.11"; nearest_ref "uc002foi.2"; class_code "j"; tss_id "TSS40581";
chr16	Cufflinks	exon	89758214	89758295	.	+	.	gene_id "XLOC_044706"; transcript_id "5_00124992"; exon_number "5"; gene_name "uc002foi.2"; oId "upf1_r4.14709.11"; nearest_ref "uc002foi.2"; class_code "j"; tss_id "TSS40581";
chr16	Cufflinks	exon	89758857	89758924	.	+	.	gene_id "XLOC_044706"; transcript_id "5_00124992"; exon_number "6"; gene_name "uc002foi.2"; oId "upf1_r4.14709.11"; nearest_ref "uc002foi.2"; class_code "j"; tss_id "TSS40581";
chr16	Cufflinks	exon	89759682	89759875	.	+	.	gene_id "XLOC_044706"; transcript_id "5_00124992"; exon_number "7"; gene_name "uc002foi.2"; oId "upf1_r4.14709.11"; nearest_ref "uc002foi.2"; class_code "j"; tss_id "TSS40581";
chr16	Cufflinks	exon	89760581	89760640	.	+	.	gene_id "XLOC_044706"; transcript_id "5_00124992"; exon_number "8"; gene_name "uc002foi.2"; oId "upf1_r4.14709.11"; nearest_ref "uc002foi.2"; class_code "j"; tss_id "TSS40581";
chr16	Cufflinks	exon	89761073	89761196	.	+	.	gene_id "XLOC_044706"; transcript_id "5_00124992"; exon_number "9"; gene_name "uc002foi.2"; oId "upf1_r4.14709.11"; nearest_ref "uc002foi.2"; class_code "j"; tss_id "TSS40581";
chr16	Cufflinks	exon	89761339	89761478	.	+	.	gene_id "XLOC_044706"; transcript_id "5_00124992"; exon_number "10"; gene_name "uc002foi.2"; oId "upf1_r4.14709.11"; nearest_ref "uc002foi.2"; class_code "j"; tss_id "TSS40581";
chr16	Cufflinks	exon	89761701	89761753	.	+	.	gene_id "XLOC_044706"; transcript_id "5_00124992"; exon_number "11"; gene_name "uc002foi.2"; oId "upf1_r4.14709.11"; nearest_ref "uc002foi.2"; class_code "j"; tss_id "TSS40581";
chr16	Cufflinks	exon	89762003	89762771	.	+	.	gene_id "XLOC_044706"; transcript_id "5_00124992"; exon_number "12"; gene_name "uc002foi.2"; oId "upf1_r4.14709.11"; nearest_ref "uc002foi.2"; class_code "j"; tss_id "TSS40581";
chr16	hg19_knownGene	exon	89761256	89761478	.	+	.	gene_id "XLOC_044706"; transcript_id "5_00121029"; exon_number "1"; gene_name "uc002foi.2"; oId "uc002foi.2"; nearest_ref "uc002foi.2"; class_code "="; tss_id "TSS40582";
chr16	hg19_knownGene	exon	89761701	89761753	.	+	.	gene_id "XLOC_044706"; transcript_id "5_00121029"; exon_number "2"; gene_name "uc002foi.2"; oId "uc002foi.2"; nearest_ref "uc002foi.2"; class_code "="; tss_id "TSS40582";
chr16	hg19_knownGene	exon	89762003	89762771	.	+	.	gene_id "XLOC_044706"; transcript_id "5_00121029"; exon_number "3"; gene_name "uc002foi.2"; oId "uc002foi.2"; nearest_ref "uc002foi.2"; class_code "="; tss_id "TSS40582";
chr16	Cufflinks	exon	89754707	89755220	.	+	.	gene_id "XLOC_044707"; transcript_id "5_00121028"; exon_number "1"; gene_name "uc002foh.3"; oId "SC3.8148.1"; nearest_ref "uc002foh.3"; class_code "i";
chr16	Cufflinks	exon	89766160	89766260	.	+	.	gene_id "XLOC_044708"; transcript_id "5_00124993"; exon_number "1"; gene_name "uc002foj.2"; oId "upf1_r4.14712.1"; nearest_ref "uc002foj.2"; class_code "i";
chr16	hg19_knownGene	exon	89778264	89778630	.	+	.	gene_id "XLOC_044709"; transcript_id "5_00121030"; exon_number "1"; gene_name "uc002fon.1"; oId "uc002fon.1"; nearest_ref "uc002fon.1"; class_code "="; tss_id "TSS40583";
chr16	hg19_knownGene	exon	89779097	89779226	.	+	.	gene_id "XLOC_044709"; transcript_id "5_00121030"; exon_number "2"; gene_name "uc002fon.1"; oId "uc002fon.1"; nearest_ref "uc002fon.1"; class_code "="; tss_id "TSS40583";
chr16	hg19_knownGene	exon	89782879	89783312	.	+	.	gene_id "XLOC_044709"; transcript_id "5_00121030"; exon_number "3"; gene_name "uc002fon.1"; oId "uc002fon.1"; nearest_ref "uc002fon.1"; class_code "="; tss_id "TSS40583";
chr16	hg19_knownGene	exon	89783752	89784573	.	+	.	gene_id "XLOC_044709"; transcript_id "5_00121030"; exon_number "4"; gene_name "uc002fon.1"; oId "uc002fon.1"; nearest_ref "uc002fon.1"; class_code "="; tss_id "TSS40583";
chr16	hg19_knownGene	exon	89782936	89783045	.	+	.	gene_id "XLOC_044709"; transcript_id "5_00121031"; exon_number "1"; gene_name "uc002foo.1"; oId "uc002foo.1"; nearest_ref "uc002foo.1"; class_code "="; tss_id "TSS40584"; p_id "P40377";
chr16	hg19_knownGene	exon	89783752	89784573	.	+	.	gene_id "XLOC_044709"; transcript_id "5_00121031"; exon_number "2"; gene_name "uc002foo.1"; oId "uc002foo.1"; nearest_ref "uc002foo.1"; class_code "="; tss_id "TSS40584"; p_id "P40377";
chr16	Cufflinks	exon	89783628	89786990	.	+	.	gene_id "XLOC_044709"; transcript_id "5_00121032"; exon_number "1"; gene_name "uc010ciq.2"; oId "uc010ciq.2_ext"; nearest_ref "uc010ciq.2"; class_code "="; tss_id "TSS40585"; p_id "P40375";
chr16	Cufflinks	exon	89788939	89789242	.	+	.	gene_id "XLOC_044709"; transcript_id "5_00121032"; exon_number "2"; gene_name "uc010ciq.2"; oId "uc010ciq.2_ext"; nearest_ref "uc010ciq.2"; class_code "="; tss_id "TSS40585"; p_id "P40375";
chr16	Cufflinks	exon	89789545	89789591	.	+	.	gene_id "XLOC_044709"; transcript_id "5_00121032"; exon_number "3"; gene_name "uc010ciq.2"; oId "uc010ciq.2_ext"; nearest_ref "uc010ciq.2"; class_code "="; tss_id "TSS40585"; p_id "P40375";
chr16	Cufflinks	exon	89789668	89790117	.	+	.	gene_id "XLOC_044709"; transcript_id "5_00121032"; exon_number "4"; gene_name "uc010ciq.2"; oId "uc010ciq.2_ext"; nearest_ref "uc010ciq.2"; class_code "="; tss_id "TSS40585"; p_id "P40375";
chr16	Cufflinks	exon	89793687	89793733	.	+	.	gene_id "XLOC_044709"; transcript_id "5_00121032"; exon_number "5"; gene_name "uc010ciq.2"; oId "uc010ciq.2_ext"; nearest_ref "uc010ciq.2"; class_code "="; tss_id "TSS40585"; p_id "P40375";
chr16	Cufflinks	exon	89795643	89795726	.	+	.	gene_id "XLOC_044709"; transcript_id "5_00121032"; exon_number "6"; gene_name "uc010ciq.2"; oId "uc010ciq.2_ext"; nearest_ref "uc010ciq.2"; class_code "="; tss_id "TSS40585"; p_id "P40375";
chr16	Cufflinks	exon	89799710	89799820	.	+	.	gene_id "XLOC_044709"; transcript_id "5_00121032"; exon_number "7"; gene_name "uc010ciq.2"; oId "uc010ciq.2_ext"; nearest_ref "uc010ciq.2"; class_code "="; tss_id "TSS40585"; p_id "P40375";
chr16	Cufflinks	exon	89799890	89799965	.	+	.	gene_id "XLOC_044709"; transcript_id "5_00121032"; exon_number "8"; gene_name "uc010ciq.2"; oId "uc010ciq.2_ext"; nearest_ref "uc010ciq.2"; class_code "="; tss_id "TSS40585"; p_id "P40375";
chr16	Cufflinks	exon	89800329	89800446	.	+	.	gene_id "XLOC_044709"; transcript_id "5_00121032"; exon_number "9"; gene_name "uc010ciq.2"; oId "uc010ciq.2_ext"; nearest_ref "uc010ciq.2"; class_code "="; tss_id "TSS40585"; p_id "P40375";
chr16	Cufflinks	exon	89804214	89804313	.	+	.	gene_id "XLOC_044709"; transcript_id "5_00121032"; exon_number "10"; gene_name "uc010ciq.2"; oId "uc010ciq.2_ext"; nearest_ref "uc010ciq.2"; class_code "="; tss_id "TSS40585"; p_id "P40375";
chr16	Cufflinks	exon	89804384	89807330	.	+	.	gene_id "XLOC_044709"; transcript_id "5_00121032"; exon_number "11"; gene_name "uc010ciq.2"; oId "uc010ciq.2_ext"; nearest_ref "uc010ciq.2"; class_code "="; tss_id "TSS40585"; p_id "P40375";
chr16	hg19_knownGene	exon	89787393	89787684	.	+	.	gene_id "XLOC_044709"; transcript_id "5_00121033"; exon_number "1"; gene_name "uc002fop.2"; oId "uc002fop.2"; nearest_ref "uc002fop.2"; class_code "="; tss_id "TSS40586"; p_id "P40374";
chr16	hg19_knownGene	exon	89788939	89789242	.	+	.	gene_id "XLOC_044709"; transcript_id "5_00121033"; exon_number "2"; gene_name "uc002fop.2"; oId "uc002fop.2"; nearest_ref "uc002fop.2"; class_code "="; tss_id "TSS40586"; p_id "P40374";
chr16	hg19_knownGene	exon	89789545	89789591	.	+	.	gene_id "XLOC_044709"; transcript_id "5_00121033"; exon_number "3"; gene_name "uc002fop.2"; oId "uc002fop.2"; nearest_ref "uc002fop.2"; class_code "="; tss_id "TSS40586"; p_id "P40374";
chr16	hg19_knownGene	exon	89789687	89790117	.	+	.	gene_id "XLOC_044709"; transcript_id "5_00121033"; exon_number "4"; gene_name "uc002fop.2"; oId "uc002fop.2"; nearest_ref "uc002fop.2"; class_code "="; tss_id "TSS40586"; p_id "P40374";
chr16	hg19_knownGene	exon	89793687	89793733	.	+	.	gene_id "XLOC_044709"; transcript_id "5_00121033"; exon_number "5"; gene_name "uc002fop.2"; oId "uc002fop.2"; nearest_ref "uc002fop.2"; class_code "="; tss_id "TSS40586"; p_id "P40374";
chr16	hg19_knownGene	exon	89795643	89795726	.	+	.	gene_id "XLOC_044709"; transcript_id "5_00121033"; exon_number "6"; gene_name "uc002fop.2"; oId "uc002fop.2"; nearest_ref "uc002fop.2"; class_code "="; tss_id "TSS40586"; p_id "P40374";
chr16	hg19_knownGene	exon	89799710	89799820	.	+	.	gene_id "XLOC_044709"; transcript_id "5_00121033"; exon_number "7"; gene_name "uc002fop.2"; oId "uc002fop.2"; nearest_ref "uc002fop.2"; class_code "="; tss_id "TSS40586"; p_id "P40374";
chr16	hg19_knownGene	exon	89799890	89799965	.	+	.	gene_id "XLOC_044709"; transcript_id "5_00121033"; exon_number "8"; gene_name "uc002fop.2"; oId "uc002fop.2"; nearest_ref "uc002fop.2"; class_code "="; tss_id "TSS40586"; p_id "P40374";
chr16	hg19_knownGene	exon	89800329	89800446	.	+	.	gene_id "XLOC_044709"; transcript_id "5_00121033"; exon_number "9"; gene_name "uc002fop.2"; oId "uc002fop.2"; nearest_ref "uc002fop.2"; class_code "="; tss_id "TSS40586"; p_id "P40374";
chr16	hg19_knownGene	exon	89804214	89804928	.	+	.	gene_id "XLOC_044709"; transcript_id "5_00121033"; exon_number "10"; gene_name "uc002fop.2"; oId "uc002fop.2"; nearest_ref "uc002fop.2"; class_code "="; tss_id "TSS40586"; p_id "P40374";
chr16	hg19_knownGene	exon	89787393	89787684	.	+	.	gene_id "XLOC_044709"; transcript_id "5_00121036"; exon_number "1"; gene_name "uc010cir.2"; oId "uc010cir.2"; nearest_ref "uc010cir.2"; class_code "="; tss_id "TSS40586";
chr16	hg19_knownGene	exon	89788939	89789242	.	+	.	gene_id "XLOC_044709"; transcript_id "5_00121036"; exon_number "2"; gene_name "uc010cir.2"; oId "uc010cir.2"; nearest_ref "uc010cir.2"; class_code "="; tss_id "TSS40586";
chr16	hg19_knownGene	exon	89789545	89789591	.	+	.	gene_id "XLOC_044709"; transcript_id "5_00121036"; exon_number "3"; gene_name "uc010cir.2"; oId "uc010cir.2"; nearest_ref "uc010cir.2"; class_code "="; tss_id "TSS40586";
chr16	hg19_knownGene	exon	89789668	89790117	.	+	.	gene_id "XLOC_044709"; transcript_id "5_00121036"; exon_number "4"; gene_name "uc010cir.2"; oId "uc010cir.2"; nearest_ref "uc010cir.2"; class_code "="; tss_id "TSS40586";
chr16	hg19_knownGene	exon	89793687	89793765	.	+	.	gene_id "XLOC_044709"; transcript_id "5_00121036"; exon_number "5"; gene_name "uc010cir.2"; oId "uc010cir.2"; nearest_ref "uc010cir.2"; class_code "="; tss_id "TSS40586";
chr16	hg19_knownGene	exon	89795643	89795726	.	+	.	gene_id "XLOC_044709"; transcript_id "5_00121036"; exon_number "6"; gene_name "uc010cir.2"; oId "uc010cir.2"; nearest_ref "uc010cir.2"; class_code "="; tss_id "TSS40586";
chr16	hg19_knownGene	exon	89799710	89799820	.	+	.	gene_id "XLOC_044709"; transcript_id "5_00121036"; exon_number "7"; gene_name "uc010cir.2"; oId "uc010cir.2"; nearest_ref "uc010cir.2"; class_code "="; tss_id "TSS40586";
chr16	hg19_knownGene	exon	89799890	89799965	.	+	.	gene_id "XLOC_044709"; transcript_id "5_00121036"; exon_number "8"; gene_name "uc010cir.2"; oId "uc010cir.2"; nearest_ref "uc010cir.2"; class_code "="; tss_id "TSS40586";
chr16	hg19_knownGene	exon	89800329	89800446	.	+	.	gene_id "XLOC_044709"; transcript_id "5_00121036"; exon_number "9"; gene_name "uc010cir.2"; oId "uc010cir.2"; nearest_ref "uc010cir.2"; class_code "="; tss_id "TSS40586";
chr16	hg19_knownGene	exon	89804129	89804313	.	+	.	gene_id "XLOC_044709"; transcript_id "5_00121036"; exon_number "10"; gene_name "uc010cir.2"; oId "uc010cir.2"; nearest_ref "uc010cir.2"; class_code "="; tss_id "TSS40586";
chr16	hg19_knownGene	exon	89804384	89807330	.	+	.	gene_id "XLOC_044709"; transcript_id "5_00121036"; exon_number "11"; gene_name "uc010cir.2"; oId "uc010cir.2"; nearest_ref "uc010cir.2"; class_code "="; tss_id "TSS40586";
chr16	hg19_knownGene	exon	89787393	89787684	.	+	.	gene_id "XLOC_044709"; transcript_id "5_00121037"; exon_number "1"; gene_name "uc010cis.2"; oId "uc010cis.2"; nearest_ref "uc010cis.2"; class_code "="; tss_id "TSS40586"; p_id "P40373";
chr16	hg19_knownGene	exon	89788939	89789242	.	+	.	gene_id "XLOC_044709"; transcript_id "5_00121037"; exon_number "2"; gene_name "uc010cis.2"; oId "uc010cis.2"; nearest_ref "uc010cis.2"; class_code "="; tss_id "TSS40586"; p_id "P40373";
chr16	hg19_knownGene	exon	89789545	89790117	.	+	.	gene_id "XLOC_044709"; transcript_id "5_00121037"; exon_number "3"; gene_name "uc010cis.2"; oId "uc010cis.2"; nearest_ref "uc010cis.2"; class_code "="; tss_id "TSS40586"; p_id "P40373";
chr16	hg19_knownGene	exon	89793687	89793765	.	+	.	gene_id "XLOC_044709"; transcript_id "5_00121037"; exon_number "4"; gene_name "uc010cis.2"; oId "uc010cis.2"; nearest_ref "uc010cis.2"; class_code "="; tss_id "TSS40586"; p_id "P40373";
chr16	hg19_knownGene	exon	89795643	89795726	.	+	.	gene_id "XLOC_044709"; transcript_id "5_00121037"; exon_number "5"; gene_name "uc010cis.2"; oId "uc010cis.2"; nearest_ref "uc010cis.2"; class_code "="; tss_id "TSS40586"; p_id "P40373";
chr16	hg19_knownGene	exon	89799710	89799820	.	+	.	gene_id "XLOC_044709"; transcript_id "5_00121037"; exon_number "6"; gene_name "uc010cis.2"; oId "uc010cis.2"; nearest_ref "uc010cis.2"; class_code "="; tss_id "TSS40586"; p_id "P40373";
chr16	hg19_knownGene	exon	89799890	89799965	.	+	.	gene_id "XLOC_044709"; transcript_id "5_00121037"; exon_number "7"; gene_name "uc010cis.2"; oId "uc010cis.2"; nearest_ref "uc010cis.2"; class_code "="; tss_id "TSS40586"; p_id "P40373";
chr16	hg19_knownGene	exon	89800329	89800446	.	+	.	gene_id "XLOC_044709"; transcript_id "5_00121037"; exon_number "8"; gene_name "uc010cis.2"; oId "uc010cis.2"; nearest_ref "uc010cis.2"; class_code "="; tss_id "TSS40586"; p_id "P40373";
chr16	hg19_knownGene	exon	89804214	89804313	.	+	.	gene_id "XLOC_044709"; transcript_id "5_00121037"; exon_number "9"; gene_name "uc010cis.2"; oId "uc010cis.2"; nearest_ref "uc010cis.2"; class_code "="; tss_id "TSS40586"; p_id "P40373";
chr16	hg19_knownGene	exon	89804384	89807330	.	+	.	gene_id "XLOC_044709"; transcript_id "5_00121037"; exon_number "10"; gene_name "uc010cis.2"; oId "uc010cis.2"; nearest_ref "uc010cis.2"; class_code "="; tss_id "TSS40586"; p_id "P40373";
chr16	hg19_knownGene	exon	89787393	89787684	.	+	.	gene_id "XLOC_044709"; transcript_id "5_00121035"; exon_number "1"; gene_name "uc002for.3"; oId "uc002for.3"; nearest_ref "uc002for.3"; class_code "="; tss_id "TSS40586"; p_id "P40375";
chr16	hg19_knownGene	exon	89788939	89789242	.	+	.	gene_id "XLOC_044709"; transcript_id "5_00121035"; exon_number "2"; gene_name "uc002for.3"; oId "uc002for.3"; nearest_ref "uc002for.3"; class_code "="; tss_id "TSS40586"; p_id "P40375";
chr16	hg19_knownGene	exon	89789545	89789591	.	+	.	gene_id "XLOC_044709"; transcript_id "5_00121035"; exon_number "3"; gene_name "uc002for.3"; oId "uc002for.3"; nearest_ref "uc002for.3"; class_code "="; tss_id "TSS40586"; p_id "P40375";
chr16	hg19_knownGene	exon	89789668	89790117	.	+	.	gene_id "XLOC_044709"; transcript_id "5_00121035"; exon_number "4"; gene_name "uc002for.3"; oId "uc002for.3"; nearest_ref "uc002for.3"; class_code "="; tss_id "TSS40586"; p_id "P40375";
chr16	hg19_knownGene	exon	89793687	89793733	.	+	.	gene_id "XLOC_044709"; transcript_id "5_00121035"; exon_number "5"; gene_name "uc002for.3"; oId "uc002for.3"; nearest_ref "uc002for.3"; class_code "="; tss_id "TSS40586"; p_id "P40375";
chr16	hg19_knownGene	exon	89795643	89795726	.	+	.	gene_id "XLOC_044709"; transcript_id "5_00121035"; exon_number "6"; gene_name "uc002for.3"; oId "uc002for.3"; nearest_ref "uc002for.3"; class_code "="; tss_id "TSS40586"; p_id "P40375";
chr16	hg19_knownGene	exon	89799710	89799820	.	+	.	gene_id "XLOC_044709"; transcript_id "5_00121035"; exon_number "7"; gene_name "uc002for.3"; oId "uc002for.3"; nearest_ref "uc002for.3"; class_code "="; tss_id "TSS40586"; p_id "P40375";
chr16	hg19_knownGene	exon	89799890	89799965	.	+	.	gene_id "XLOC_044709"; transcript_id "5_00121035"; exon_number "8"; gene_name "uc002for.3"; oId "uc002for.3"; nearest_ref "uc002for.3"; class_code "="; tss_id "TSS40586"; p_id "P40375";
chr16	hg19_knownGene	exon	89800329	89800446	.	+	.	gene_id "XLOC_044709"; transcript_id "5_00121035"; exon_number "9"; gene_name "uc002for.3"; oId "uc002for.3"; nearest_ref "uc002for.3"; class_code "="; tss_id "TSS40586"; p_id "P40375";
chr16	hg19_knownGene	exon	89804214	89804313	.	+	.	gene_id "XLOC_044709"; transcript_id "5_00121035"; exon_number "10"; gene_name "uc002for.3"; oId "uc002for.3"; nearest_ref "uc002for.3"; class_code "="; tss_id "TSS40586"; p_id "P40375";
chr16	hg19_knownGene	exon	89804384	89807330	.	+	.	gene_id "XLOC_044709"; transcript_id "5_00121035"; exon_number "11"; gene_name "uc002for.3"; oId "uc002for.3"; nearest_ref "uc002for.3"; class_code "="; tss_id "TSS40586"; p_id "P40375";
chr16	hg19_knownGene	exon	89787393	89787684	.	+	.	gene_id "XLOC_044709"; transcript_id "5_00121034"; exon_number "1"; gene_name "uc002foq.3"; oId "uc002foq.3"; nearest_ref "uc002foq.3"; class_code "="; tss_id "TSS40586"; p_id "P40372";
chr16	hg19_knownGene	exon	89788939	89789242	.	+	.	gene_id "XLOC_044709"; transcript_id "5_00121034"; exon_number "2"; gene_name "uc002foq.3"; oId "uc002foq.3"; nearest_ref "uc002foq.3"; class_code "="; tss_id "TSS40586"; p_id "P40372";
chr16	hg19_knownGene	exon	89789545	89789591	.	+	.	gene_id "XLOC_044709"; transcript_id "5_00121034"; exon_number "3"; gene_name "uc002foq.3"; oId "uc002foq.3"; nearest_ref "uc002foq.3"; class_code "="; tss_id "TSS40586"; p_id "P40372";
chr16	hg19_knownGene	exon	89789668	89790117	.	+	.	gene_id "XLOC_044709"; transcript_id "5_00121034"; exon_number "4"; gene_name "uc002foq.3"; oId "uc002foq.3"; nearest_ref "uc002foq.3"; class_code "="; tss_id "TSS40586"; p_id "P40372";
chr16	hg19_knownGene	exon	89793687	89793765	.	+	.	gene_id "XLOC_044709"; transcript_id "5_00121034"; exon_number "5"; gene_name "uc002foq.3"; oId "uc002foq.3"; nearest_ref "uc002foq.3"; class_code "="; tss_id "TSS40586"; p_id "P40372";
chr16	hg19_knownGene	exon	89795643	89795726	.	+	.	gene_id "XLOC_044709"; transcript_id "5_00121034"; exon_number "6"; gene_name "uc002foq.3"; oId "uc002foq.3"; nearest_ref "uc002foq.3"; class_code "="; tss_id "TSS40586"; p_id "P40372";
chr16	hg19_knownGene	exon	89799710	89799820	.	+	.	gene_id "XLOC_044709"; transcript_id "5_00121034"; exon_number "7"; gene_name "uc002foq.3"; oId "uc002foq.3"; nearest_ref "uc002foq.3"; class_code "="; tss_id "TSS40586"; p_id "P40372";
chr16	hg19_knownGene	exon	89799890	89799965	.	+	.	gene_id "XLOC_044709"; transcript_id "5_00121034"; exon_number "8"; gene_name "uc002foq.3"; oId "uc002foq.3"; nearest_ref "uc002foq.3"; class_code "="; tss_id "TSS40586"; p_id "P40372";
chr16	hg19_knownGene	exon	89800329	89800446	.	+	.	gene_id "XLOC_044709"; transcript_id "5_00121034"; exon_number "9"; gene_name "uc002foq.3"; oId "uc002foq.3"; nearest_ref "uc002foq.3"; class_code "="; tss_id "TSS40586"; p_id "P40372";
chr16	hg19_knownGene	exon	89804214	89804313	.	+	.	gene_id "XLOC_044709"; transcript_id "5_00121034"; exon_number "10"; gene_name "uc002foq.3"; oId "uc002foq.3"; nearest_ref "uc002foq.3"; class_code "="; tss_id "TSS40586"; p_id "P40372";
chr16	hg19_knownGene	exon	89804384	89807330	.	+	.	gene_id "XLOC_044709"; transcript_id "5_00121034"; exon_number "11"; gene_name "uc002foq.3"; oId "uc002foq.3"; nearest_ref "uc002foq.3"; class_code "="; tss_id "TSS40586"; p_id "P40372";
chr16	Cufflinks	exon	89787924	89788253	.	+	.	gene_id "XLOC_044709"; transcript_id "5_00121038"; exon_number "1"; gene_name "uc002fos.3"; oId "uc002fos.3_ext"; nearest_ref "uc002fos.3"; class_code "="; tss_id "TSS40587"; p_id "P40371";
chr16	Cufflinks	exon	89788939	89789242	.	+	.	gene_id "XLOC_044709"; transcript_id "5_00121038"; exon_number "2"; gene_name "uc002fos.3"; oId "uc002fos.3_ext"; nearest_ref "uc002fos.3"; class_code "="; tss_id "TSS40587"; p_id "P40371";
chr16	Cufflinks	exon	89789545	89789591	.	+	.	gene_id "XLOC_044709"; transcript_id "5_00121038"; exon_number "3"; gene_name "uc002fos.3"; oId "uc002fos.3_ext"; nearest_ref "uc002fos.3"; class_code "="; tss_id "TSS40587"; p_id "P40371";
chr16	Cufflinks	exon	89789668	89790117	.	+	.	gene_id "XLOC_044709"; transcript_id "5_00121038"; exon_number "4"; gene_name "uc002fos.3"; oId "uc002fos.3_ext"; nearest_ref "uc002fos.3"; class_code "="; tss_id "TSS40587"; p_id "P40371";
chr16	Cufflinks	exon	89793687	89793765	.	+	.	gene_id "XLOC_044709"; transcript_id "5_00121038"; exon_number "5"; gene_name "uc002fos.3"; oId "uc002fos.3_ext"; nearest_ref "uc002fos.3"; class_code "="; tss_id "TSS40587"; p_id "P40371";
chr16	Cufflinks	exon	89795643	89795726	.	+	.	gene_id "XLOC_044709"; transcript_id "5_00121038"; exon_number "6"; gene_name "uc002fos.3"; oId "uc002fos.3_ext"; nearest_ref "uc002fos.3"; class_code "="; tss_id "TSS40587"; p_id "P40371";
chr16	Cufflinks	exon	89799710	89799820	.	+	.	gene_id "XLOC_044709"; transcript_id "5_00121038"; exon_number "7"; gene_name "uc002fos.3"; oId "uc002fos.3_ext"; nearest_ref "uc002fos.3"; class_code "="; tss_id "TSS40587"; p_id "P40371";
chr16	Cufflinks	exon	89799890	89799965	.	+	.	gene_id "XLOC_044709"; transcript_id "5_00121038"; exon_number "8"; gene_name "uc002fos.3"; oId "uc002fos.3_ext"; nearest_ref "uc002fos.3"; class_code "="; tss_id "TSS40587"; p_id "P40371";
chr16	Cufflinks	exon	89800329	89800446	.	+	.	gene_id "XLOC_044709"; transcript_id "5_00121038"; exon_number "9"; gene_name "uc002fos.3"; oId "uc002fos.3_ext"; nearest_ref "uc002fos.3"; class_code "="; tss_id "TSS40587"; p_id "P40371";
chr16	Cufflinks	exon	89804214	89804313	.	+	.	gene_id "XLOC_044709"; transcript_id "5_00121038"; exon_number "10"; gene_name "uc002fos.3"; oId "uc002fos.3_ext"; nearest_ref "uc002fos.3"; class_code "="; tss_id "TSS40587"; p_id "P40371";
chr16	Cufflinks	exon	89804384	89807330	.	+	.	gene_id "XLOC_044709"; transcript_id "5_00121038"; exon_number "11"; gene_name "uc002fos.3"; oId "uc002fos.3_ext"; nearest_ref "uc002fos.3"; class_code "="; tss_id "TSS40587"; p_id "P40371";
chr16	hg19_knownGene	exon	89787952	89788253	.	+	.	gene_id "XLOC_044709"; transcript_id "5_00121039"; exon_number "1"; gene_name "uc002fot.3"; oId "uc002fot.3"; nearest_ref "uc002fot.3"; class_code "="; tss_id "TSS40587";
chr16	hg19_knownGene	exon	89788939	89789242	.	+	.	gene_id "XLOC_044709"; transcript_id "5_00121039"; exon_number "2"; gene_name "uc002fot.3"; oId "uc002fot.3"; nearest_ref "uc002fot.3"; class_code "="; tss_id "TSS40587";
chr16	hg19_knownGene	exon	89789545	89789591	.	+	.	gene_id "XLOC_044709"; transcript_id "5_00121039"; exon_number "3"; gene_name "uc002fot.3"; oId "uc002fot.3"; nearest_ref "uc002fot.3"; class_code "="; tss_id "TSS40587";
chr16	hg19_knownGene	exon	89789668	89790117	.	+	.	gene_id "XLOC_044709"; transcript_id "5_00121039"; exon_number "4"; gene_name "uc002fot.3"; oId "uc002fot.3"; nearest_ref "uc002fot.3"; class_code "="; tss_id "TSS40587";
chr16	hg19_knownGene	exon	89793687	89793733	.	+	.	gene_id "XLOC_044709"; transcript_id "5_00121039"; exon_number "5"; gene_name "uc002fot.3"; oId "uc002fot.3"; nearest_ref "uc002fot.3"; class_code "="; tss_id "TSS40587";
chr16	hg19_knownGene	exon	89795643	89795726	.	+	.	gene_id "XLOC_044709"; transcript_id "5_00121039"; exon_number "6"; gene_name "uc002fot.3"; oId "uc002fot.3"; nearest_ref "uc002fot.3"; class_code "="; tss_id "TSS40587";
chr16	hg19_knownGene	exon	89799710	89799820	.	+	.	gene_id "XLOC_044709"; transcript_id "5_00121039"; exon_number "7"; gene_name "uc002fot.3"; oId "uc002fot.3"; nearest_ref "uc002fot.3"; class_code "="; tss_id "TSS40587";
chr16	hg19_knownGene	exon	89799890	89799965	.	+	.	gene_id "XLOC_044709"; transcript_id "5_00121039"; exon_number "8"; gene_name "uc002fot.3"; oId "uc002fot.3"; nearest_ref "uc002fot.3"; class_code "="; tss_id "TSS40587";
chr16	hg19_knownGene	exon	89800329	89800446	.	+	.	gene_id "XLOC_044709"; transcript_id "5_00121039"; exon_number "9"; gene_name "uc002fot.3"; oId "uc002fot.3"; nearest_ref "uc002fot.3"; class_code "="; tss_id "TSS40587";
chr16	hg19_knownGene	exon	89804214	89804313	.	+	.	gene_id "XLOC_044709"; transcript_id "5_00121039"; exon_number "10"; gene_name "uc002fot.3"; oId "uc002fot.3"; nearest_ref "uc002fot.3"; class_code "="; tss_id "TSS40587";
chr16	hg19_knownGene	exon	89804384	89807330	.	+	.	gene_id "XLOC_044709"; transcript_id "5_00121039"; exon_number "11"; gene_name "uc002fot.3"; oId "uc002fot.3"; nearest_ref "uc002fot.3"; class_code "="; tss_id "TSS40587";
chr16	hg19_knownGene	exon	89789277	89789591	.	+	.	gene_id "XLOC_044709"; transcript_id "5_00121040"; exon_number "1"; gene_name "uc010vpm.1"; oId "uc010vpm.1"; nearest_ref "uc010vpm.1"; class_code "="; tss_id "TSS40588"; p_id "P40370";
chr16	hg19_knownGene	exon	89789668	89790117	.	+	.	gene_id "XLOC_044709"; transcript_id "5_00121040"; exon_number "2"; gene_name "uc010vpm.1"; oId "uc010vpm.1"; nearest_ref "uc010vpm.1"; class_code "="; tss_id "TSS40588"; p_id "P40370";
chr16	hg19_knownGene	exon	89793687	89793765	.	+	.	gene_id "XLOC_044709"; transcript_id "5_00121040"; exon_number "3"; gene_name "uc010vpm.1"; oId "uc010vpm.1"; nearest_ref "uc010vpm.1"; class_code "="; tss_id "TSS40588"; p_id "P40370";
chr16	hg19_knownGene	exon	89795643	89795726	.	+	.	gene_id "XLOC_044709"; transcript_id "5_00121040"; exon_number "4"; gene_name "uc010vpm.1"; oId "uc010vpm.1"; nearest_ref "uc010vpm.1"; class_code "="; tss_id "TSS40588"; p_id "P40370";
chr16	hg19_knownGene	exon	89799710	89799820	.	+	.	gene_id "XLOC_044709"; transcript_id "5_00121040"; exon_number "5"; gene_name "uc010vpm.1"; oId "uc010vpm.1"; nearest_ref "uc010vpm.1"; class_code "="; tss_id "TSS40588"; p_id "P40370";
chr16	hg19_knownGene	exon	89799890	89799965	.	+	.	gene_id "XLOC_044709"; transcript_id "5_00121040"; exon_number "6"; gene_name "uc010vpm.1"; oId "uc010vpm.1"; nearest_ref "uc010vpm.1"; class_code "="; tss_id "TSS40588"; p_id "P40370";
chr16	hg19_knownGene	exon	89800329	89800446	.	+	.	gene_id "XLOC_044709"; transcript_id "5_00121040"; exon_number "7"; gene_name "uc010vpm.1"; oId "uc010vpm.1"; nearest_ref "uc010vpm.1"; class_code "="; tss_id "TSS40588"; p_id "P40370";
chr16	hg19_knownGene	exon	89804214	89804313	.	+	.	gene_id "XLOC_044709"; transcript_id "5_00121040"; exon_number "8"; gene_name "uc010vpm.1"; oId "uc010vpm.1"; nearest_ref "uc010vpm.1"; class_code "="; tss_id "TSS40588"; p_id "P40370";
chr16	hg19_knownGene	exon	89804384	89807330	.	+	.	gene_id "XLOC_044709"; transcript_id "5_00121040"; exon_number "9"; gene_name "uc010vpm.1"; oId "uc010vpm.1"; nearest_ref "uc010vpm.1"; class_code "="; tss_id "TSS40588"; p_id "P40370";
chr16	hg19_knownGene	exon	89789545	89790117	.	+	.	gene_id "XLOC_044709"; transcript_id "5_00121041"; exon_number "1"; gene_name "uc010cit.1"; oId "uc010cit.1"; nearest_ref "uc010cit.1"; class_code "="; tss_id "TSS40589"; p_id "P40376";
chr16	hg19_knownGene	exon	89793687	89793765	.	+	.	gene_id "XLOC_044709"; transcript_id "5_00121041"; exon_number "2"; gene_name "uc010cit.1"; oId "uc010cit.1"; nearest_ref "uc010cit.1"; class_code "="; tss_id "TSS40589"; p_id "P40376";
chr16	hg19_knownGene	exon	89795643	89795726	.	+	.	gene_id "XLOC_044709"; transcript_id "5_00121041"; exon_number "3"; gene_name "uc010cit.1"; oId "uc010cit.1"; nearest_ref "uc010cit.1"; class_code "="; tss_id "TSS40589"; p_id "P40376";
chr16	hg19_knownGene	exon	89799710	89799820	.	+	.	gene_id "XLOC_044709"; transcript_id "5_00121041"; exon_number "4"; gene_name "uc010cit.1"; oId "uc010cit.1"; nearest_ref "uc010cit.1"; class_code "="; tss_id "TSS40589"; p_id "P40376";
chr16	hg19_knownGene	exon	89799890	89799965	.	+	.	gene_id "XLOC_044709"; transcript_id "5_00121041"; exon_number "5"; gene_name "uc010cit.1"; oId "uc010cit.1"; nearest_ref "uc010cit.1"; class_code "="; tss_id "TSS40589"; p_id "P40376";
chr16	hg19_knownGene	exon	89800329	89800446	.	+	.	gene_id "XLOC_044709"; transcript_id "5_00121041"; exon_number "6"; gene_name "uc010cit.1"; oId "uc010cit.1"; nearest_ref "uc010cit.1"; class_code "="; tss_id "TSS40589"; p_id "P40376";
chr16	hg19_knownGene	exon	89804214	89804928	.	+	.	gene_id "XLOC_044709"; transcript_id "5_00121041"; exon_number "7"; gene_name "uc010cit.1"; oId "uc010cit.1"; nearest_ref "uc010cit.1"; class_code "="; tss_id "TSS40589"; p_id "P40376";
chr16	Cufflinks	exon	89799139	89799246	.	+	.	gene_id "XLOC_044710"; transcript_id "5_00124994"; exon_number "1"; gene_name "uc010vpm.1"; oId "upf1_r4.14740.1"; nearest_ref "uc010vpm.1"; class_code "i";
chr16	Cufflinks	exon	89883493	89884886	.	+	.	gene_id "XLOC_044711"; transcript_id "5_00123256"; exon_number "1"; oId "SC4.12422.1"; class_code "u";
chr16	Cufflinks	exon	89885315	89885852	.	+	.	gene_id "XLOC_044712"; transcript_id "5_00123257"; exon_number "1"; oId "upf3.8445.1"; class_code ".";
chr16	Cufflinks	exon	89889480	89889682	.	+	.	gene_id "XLOC_044713"; transcript_id "5_00124996"; exon_number "1"; oId "upf1_r4.14718.1"; class_code "u";
chr16	Cufflinks	exon	89894907	89895202	.	+	.	gene_id "XLOC_044714"; transcript_id "5_00123258"; exon_number "1"; gene_name "uc010cix.1"; oId "upf3.8446.2"; nearest_ref "uc010cix.1"; class_code "j"; tss_id "TSS40590";
chr16	Cufflinks	exon	89902623	89902841	.	+	.	gene_id "XLOC_044714"; transcript_id "5_00123258"; exon_number "2"; gene_name "uc010cix.1"; oId "upf3.8446.2"; nearest_ref "uc010cix.1"; class_code "j"; tss_id "TSS40590";
chr16	Cufflinks	exon	89911730	89911773	.	+	.	gene_id "XLOC_044714"; transcript_id "5_00123258"; exon_number "3"; gene_name "uc010cix.1"; oId "upf3.8446.2"; nearest_ref "uc010cix.1"; class_code "j"; tss_id "TSS40590";
chr16	Cufflinks	exon	89916712	89917068	.	+	.	gene_id "XLOC_044714"; transcript_id "5_00123258"; exon_number "4"; gene_name "uc010cix.1"; oId "upf3.8446.2"; nearest_ref "uc010cix.1"; class_code "j"; tss_id "TSS40590";
chr16	Cufflinks	exon	89920694	89920774	.	+	.	gene_id "XLOC_044714"; transcript_id "5_00123258"; exon_number "5"; gene_name "uc010cix.1"; oId "upf3.8446.2"; nearest_ref "uc010cix.1"; class_code "j"; tss_id "TSS40590";
chr16	Cufflinks	exon	89920895	89921059	.	+	.	gene_id "XLOC_044714"; transcript_id "5_00123258"; exon_number "6"; gene_name "uc010cix.1"; oId "upf3.8446.2"; nearest_ref "uc010cix.1"; class_code "j"; tss_id "TSS40590";
chr16	Cufflinks	exon	89922008	89922094	.	+	.	gene_id "XLOC_044714"; transcript_id "5_00123258"; exon_number "7"; gene_name "uc010cix.1"; oId "upf3.8446.2"; nearest_ref "uc010cix.1"; class_code "j"; tss_id "TSS40590";
chr16	Cufflinks	exon	89922521	89922644	.	+	.	gene_id "XLOC_044714"; transcript_id "5_00123258"; exon_number "8"; gene_name "uc010cix.1"; oId "upf3.8446.2"; nearest_ref "uc010cix.1"; class_code "j"; tss_id "TSS40590";
chr16	Cufflinks	exon	89924746	89924915	.	+	.	gene_id "XLOC_044714"; transcript_id "5_00123258"; exon_number "9"; gene_name "uc010cix.1"; oId "upf3.8446.2"; nearest_ref "uc010cix.1"; class_code "j"; tss_id "TSS40590";
chr16	Cufflinks	exon	89925573	89925762	.	+	.	gene_id "XLOC_044714"; transcript_id "5_00123258"; exon_number "10"; gene_name "uc010cix.1"; oId "upf3.8446.2"; nearest_ref "uc010cix.1"; class_code "j"; tss_id "TSS40590";
chr16	Cufflinks	exon	89927091	89927203	.	+	.	gene_id "XLOC_044714"; transcript_id "5_00123258"; exon_number "11"; gene_name "uc010cix.1"; oId "upf3.8446.2"; nearest_ref "uc010cix.1"; class_code "j"; tss_id "TSS40590";
chr16	Cufflinks	exon	89929884	89930018	.	+	.	gene_id "XLOC_044714"; transcript_id "5_00123258"; exon_number "12"; gene_name "uc010cix.1"; oId "upf3.8446.2"; nearest_ref "uc010cix.1"; class_code "j"; tss_id "TSS40590";
chr16	Cufflinks	exon	89930202	89930269	.	+	.	gene_id "XLOC_044714"; transcript_id "5_00123258"; exon_number "13"; gene_name "uc010cix.1"; oId "upf3.8446.2"; nearest_ref "uc010cix.1"; class_code "j"; tss_id "TSS40590";
chr16	Cufflinks	exon	89934597	89934624	.	+	.	gene_id "XLOC_044714"; transcript_id "5_00123258"; exon_number "14"; gene_name "uc010cix.1"; oId "upf3.8446.2"; nearest_ref "uc010cix.1"; class_code "j"; tss_id "TSS40590";
chr16	Cufflinks	exon	89935975	89936090	.	+	.	gene_id "XLOC_044714"; transcript_id "5_00123258"; exon_number "15"; gene_name "uc010cix.1"; oId "upf3.8446.2"; nearest_ref "uc010cix.1"; class_code "j"; tss_id "TSS40590";
chr16	Cufflinks	exon	89936458	89937727	.	+	.	gene_id "XLOC_044714"; transcript_id "5_00123258"; exon_number "16"; gene_name "uc010cix.1"; oId "upf3.8446.2"; nearest_ref "uc010cix.1"; class_code "j"; tss_id "TSS40590";
chr16	hg19_knownGene	exon	89894907	89895202	.	+	.	gene_id "XLOC_044714"; transcript_id "5_00121044"; exon_number "1"; gene_name "uc010ciw.1"; oId "uc010ciw.1"; nearest_ref "uc010ciw.1"; class_code "="; tss_id "TSS40590"; p_id "P40381";
chr16	hg19_knownGene	exon	89911730	89911773	.	+	.	gene_id "XLOC_044714"; transcript_id "5_00121044"; exon_number "2"; gene_name "uc010ciw.1"; oId "uc010ciw.1"; nearest_ref "uc010ciw.1"; class_code "="; tss_id "TSS40590"; p_id "P40381";
chr16	hg19_knownGene	exon	89916712	89917068	.	+	.	gene_id "XLOC_044714"; transcript_id "5_00121044"; exon_number "3"; gene_name "uc010ciw.1"; oId "uc010ciw.1"; nearest_ref "uc010ciw.1"; class_code "="; tss_id "TSS40590"; p_id "P40381";
chr16	hg19_knownGene	exon	89920694	89920774	.	+	.	gene_id "XLOC_044714"; transcript_id "5_00121044"; exon_number "4"; gene_name "uc010ciw.1"; oId "uc010ciw.1"; nearest_ref "uc010ciw.1"; class_code "="; tss_id "TSS40590"; p_id "P40381";
chr16	hg19_knownGene	exon	89920895	89921059	.	+	.	gene_id "XLOC_044714"; transcript_id "5_00121044"; exon_number "5"; gene_name "uc010ciw.1"; oId "uc010ciw.1"; nearest_ref "uc010ciw.1"; class_code "="; tss_id "TSS40590"; p_id "P40381";
chr16	hg19_knownGene	exon	89922008	89922094	.	+	.	gene_id "XLOC_044714"; transcript_id "5_00121044"; exon_number "6"; gene_name "uc010ciw.1"; oId "uc010ciw.1"; nearest_ref "uc010ciw.1"; class_code "="; tss_id "TSS40590"; p_id "P40381";
chr16	hg19_knownGene	exon	89922521	89922644	.	+	.	gene_id "XLOC_044714"; transcript_id "5_00121044"; exon_number "7"; gene_name "uc010ciw.1"; oId "uc010ciw.1"; nearest_ref "uc010ciw.1"; class_code "="; tss_id "TSS40590"; p_id "P40381";
chr16	hg19_knownGene	exon	89924746	89924915	.	+	.	gene_id "XLOC_044714"; transcript_id "5_00121044"; exon_number "8"; gene_name "uc010ciw.1"; oId "uc010ciw.1"; nearest_ref "uc010ciw.1"; class_code "="; tss_id "TSS40590"; p_id "P40381";
chr16	hg19_knownGene	exon	89925573	89925762	.	+	.	gene_id "XLOC_044714"; transcript_id "5_00121044"; exon_number "9"; gene_name "uc010ciw.1"; oId "uc010ciw.1"; nearest_ref "uc010ciw.1"; class_code "="; tss_id "TSS40590"; p_id "P40381";
chr16	hg19_knownGene	exon	89927091	89927203	.	+	.	gene_id "XLOC_044714"; transcript_id "5_00121044"; exon_number "10"; gene_name "uc010ciw.1"; oId "uc010ciw.1"; nearest_ref "uc010ciw.1"; class_code "="; tss_id "TSS40590"; p_id "P40381";
chr16	hg19_knownGene	exon	89929884	89930018	.	+	.	gene_id "XLOC_044714"; transcript_id "5_00121044"; exon_number "11"; gene_name "uc010ciw.1"; oId "uc010ciw.1"; nearest_ref "uc010ciw.1"; class_code "="; tss_id "TSS40590"; p_id "P40381";
chr16	hg19_knownGene	exon	89930202	89930269	.	+	.	gene_id "XLOC_044714"; transcript_id "5_00121044"; exon_number "12"; gene_name "uc010ciw.1"; oId "uc010ciw.1"; nearest_ref "uc010ciw.1"; class_code "="; tss_id "TSS40590"; p_id "P40381";
chr16	hg19_knownGene	exon	89936458	89937727	.	+	.	gene_id "XLOC_044714"; transcript_id "5_00121044"; exon_number "13"; gene_name "uc010ciw.1"; oId "uc010ciw.1"; nearest_ref "uc010ciw.1"; class_code "="; tss_id "TSS40590"; p_id "P40381";
chr16	hg19_knownGene	exon	89894907	89895202	.	+	.	gene_id "XLOC_044714"; transcript_id "5_00121043"; exon_number "1"; gene_name "uc002foz.1"; oId "uc002foz.1"; nearest_ref "uc002foz.1"; class_code "="; tss_id "TSS40590"; p_id "P40380";
chr16	hg19_knownGene	exon	89911730	89911773	.	+	.	gene_id "XLOC_044714"; transcript_id "5_00121043"; exon_number "2"; gene_name "uc002foz.1"; oId "uc002foz.1"; nearest_ref "uc002foz.1"; class_code "="; tss_id "TSS40590"; p_id "P40380";
chr16	hg19_knownGene	exon	89916712	89917068	.	+	.	gene_id "XLOC_044714"; transcript_id "5_00121043"; exon_number "3"; gene_name "uc002foz.1"; oId "uc002foz.1"; nearest_ref "uc002foz.1"; class_code "="; tss_id "TSS40590"; p_id "P40380";
chr16	hg19_knownGene	exon	89920694	89920774	.	+	.	gene_id "XLOC_044714"; transcript_id "5_00121043"; exon_number "4"; gene_name "uc002foz.1"; oId "uc002foz.1"; nearest_ref "uc002foz.1"; class_code "="; tss_id "TSS40590"; p_id "P40380";
chr16	hg19_knownGene	exon	89920895	89921059	.	+	.	gene_id "XLOC_044714"; transcript_id "5_00121043"; exon_number "5"; gene_name "uc002foz.1"; oId "uc002foz.1"; nearest_ref "uc002foz.1"; class_code "="; tss_id "TSS40590"; p_id "P40380";
chr16	hg19_knownGene	exon	89922008	89922094	.	+	.	gene_id "XLOC_044714"; transcript_id "5_00121043"; exon_number "6"; gene_name "uc002foz.1"; oId "uc002foz.1"; nearest_ref "uc002foz.1"; class_code "="; tss_id "TSS40590"; p_id "P40380";
chr16	hg19_knownGene	exon	89922521	89922644	.	+	.	gene_id "XLOC_044714"; transcript_id "5_00121043"; exon_number "7"; gene_name "uc002foz.1"; oId "uc002foz.1"; nearest_ref "uc002foz.1"; class_code "="; tss_id "TSS40590"; p_id "P40380";
chr16	hg19_knownGene	exon	89924746	89924915	.	+	.	gene_id "XLOC_044714"; transcript_id "5_00121043"; exon_number "8"; gene_name "uc002foz.1"; oId "uc002foz.1"; nearest_ref "uc002foz.1"; class_code "="; tss_id "TSS40590"; p_id "P40380";
chr16	hg19_knownGene	exon	89925573	89925762	.	+	.	gene_id "XLOC_044714"; transcript_id "5_00121043"; exon_number "9"; gene_name "uc002foz.1"; oId "uc002foz.1"; nearest_ref "uc002foz.1"; class_code "="; tss_id "TSS40590"; p_id "P40380";
chr16	hg19_knownGene	exon	89927091	89927203	.	+	.	gene_id "XLOC_044714"; transcript_id "5_00121043"; exon_number "10"; gene_name "uc002foz.1"; oId "uc002foz.1"; nearest_ref "uc002foz.1"; class_code "="; tss_id "TSS40590"; p_id "P40380";
chr16	hg19_knownGene	exon	89929884	89930018	.	+	.	gene_id "XLOC_044714"; transcript_id "5_00121043"; exon_number "11"; gene_name "uc002foz.1"; oId "uc002foz.1"; nearest_ref "uc002foz.1"; class_code "="; tss_id "TSS40590"; p_id "P40380";
chr16	hg19_knownGene	exon	89930202	89930269	.	+	.	gene_id "XLOC_044714"; transcript_id "5_00121043"; exon_number "12"; gene_name "uc002foz.1"; oId "uc002foz.1"; nearest_ref "uc002foz.1"; class_code "="; tss_id "TSS40590"; p_id "P40380";
chr16	hg19_knownGene	exon	89934597	89934624	.	+	.	gene_id "XLOC_044714"; transcript_id "5_00121043"; exon_number "13"; gene_name "uc002foz.1"; oId "uc002foz.1"; nearest_ref "uc002foz.1"; class_code "="; tss_id "TSS40590"; p_id "P40380";
chr16	hg19_knownGene	exon	89935975	89936090	.	+	.	gene_id "XLOC_044714"; transcript_id "5_00121043"; exon_number "14"; gene_name "uc002foz.1"; oId "uc002foz.1"; nearest_ref "uc002foz.1"; class_code "="; tss_id "TSS40590"; p_id "P40380";
chr16	hg19_knownGene	exon	89936458	89937727	.	+	.	gene_id "XLOC_044714"; transcript_id "5_00121043"; exon_number "15"; gene_name "uc002foz.1"; oId "uc002foz.1"; nearest_ref "uc002foz.1"; class_code "="; tss_id "TSS40590"; p_id "P40380";
chr16	Cufflinks	exon	89916274	89917068	.	+	.	gene_id "XLOC_044714"; transcript_id "5_00121047"; exon_number "1"; gene_name "uc010cix.1"; oId "uc010cix.1_ext"; nearest_ref "uc010cix.1"; class_code "="; tss_id "TSS40592"; p_id "P40379";
chr16	Cufflinks	exon	89920694	89920774	.	+	.	gene_id "XLOC_044714"; transcript_id "5_00121047"; exon_number "2"; gene_name "uc010cix.1"; oId "uc010cix.1_ext"; nearest_ref "uc010cix.1"; class_code "="; tss_id "TSS40592"; p_id "P40379";
chr16	Cufflinks	exon	89920895	89921053	.	+	.	gene_id "XLOC_044714"; transcript_id "5_00121047"; exon_number "3"; gene_name "uc010cix.1"; oId "uc010cix.1_ext"; nearest_ref "uc010cix.1"; class_code "="; tss_id "TSS40592"; p_id "P40379";
chr16	Cufflinks	exon	89922008	89922094	.	+	.	gene_id "XLOC_044714"; transcript_id "5_00121047"; exon_number "4"; gene_name "uc010cix.1"; oId "uc010cix.1_ext"; nearest_ref "uc010cix.1"; class_code "="; tss_id "TSS40592"; p_id "P40379";
chr16	Cufflinks	exon	89922521	89922644	.	+	.	gene_id "XLOC_044714"; transcript_id "5_00121047"; exon_number "5"; gene_name "uc010cix.1"; oId "uc010cix.1_ext"; nearest_ref "uc010cix.1"; class_code "="; tss_id "TSS40592"; p_id "P40379";
chr16	Cufflinks	exon	89924746	89924915	.	+	.	gene_id "XLOC_044714"; transcript_id "5_00121047"; exon_number "6"; gene_name "uc010cix.1"; oId "uc010cix.1_ext"; nearest_ref "uc010cix.1"; class_code "="; tss_id "TSS40592"; p_id "P40379";
chr16	Cufflinks	exon	89925573	89925762	.	+	.	gene_id "XLOC_044714"; transcript_id "5_00121047"; exon_number "7"; gene_name "uc010cix.1"; oId "uc010cix.1_ext"; nearest_ref "uc010cix.1"; class_code "="; tss_id "TSS40592"; p_id "P40379";
chr16	Cufflinks	exon	89927091	89927203	.	+	.	gene_id "XLOC_044714"; transcript_id "5_00121047"; exon_number "8"; gene_name "uc010cix.1"; oId "uc010cix.1_ext"; nearest_ref "uc010cix.1"; class_code "="; tss_id "TSS40592"; p_id "P40379";
chr16	Cufflinks	exon	89929884	89930018	.	+	.	gene_id "XLOC_044714"; transcript_id "5_00121047"; exon_number "9"; gene_name "uc010cix.1"; oId "uc010cix.1_ext"; nearest_ref "uc010cix.1"; class_code "="; tss_id "TSS40592"; p_id "P40379";
chr16	Cufflinks	exon	89930202	89930269	.	+	.	gene_id "XLOC_044714"; transcript_id "5_00121047"; exon_number "10"; gene_name "uc010cix.1"; oId "uc010cix.1_ext"; nearest_ref "uc010cix.1"; class_code "="; tss_id "TSS40592"; p_id "P40379";
chr16	Cufflinks	exon	89934597	89934624	.	+	.	gene_id "XLOC_044714"; transcript_id "5_00121047"; exon_number "11"; gene_name "uc010cix.1"; oId "uc010cix.1_ext"; nearest_ref "uc010cix.1"; class_code "="; tss_id "TSS40592"; p_id "P40379";
chr16	Cufflinks	exon	89935975	89936090	.	+	.	gene_id "XLOC_044714"; transcript_id "5_00121047"; exon_number "12"; gene_name "uc010cix.1"; oId "uc010cix.1_ext"; nearest_ref "uc010cix.1"; class_code "="; tss_id "TSS40592"; p_id "P40379";
chr16	Cufflinks	exon	89936458	89937727	.	+	.	gene_id "XLOC_044714"; transcript_id "5_00121047"; exon_number "13"; gene_name "uc010cix.1"; oId "uc010cix.1_ext"; nearest_ref "uc010cix.1"; class_code "="; tss_id "TSS40592"; p_id "P40379";
chr16	hg19_knownGene	exon	89916274	89917068	.	+	.	gene_id "XLOC_044714"; transcript_id "5_00121046"; exon_number "1"; gene_name "uc002fpa.1"; oId "uc002fpa.1"; nearest_ref "uc002fpa.1"; class_code "="; tss_id "TSS40592"; p_id "P40378";
chr16	hg19_knownGene	exon	89920694	89920774	.	+	.	gene_id "XLOC_044714"; transcript_id "5_00121046"; exon_number "2"; gene_name "uc002fpa.1"; oId "uc002fpa.1"; nearest_ref "uc002fpa.1"; class_code "="; tss_id "TSS40592"; p_id "P40378";
chr16	hg19_knownGene	exon	89920895	89921059	.	+	.	gene_id "XLOC_044714"; transcript_id "5_00121046"; exon_number "3"; gene_name "uc002fpa.1"; oId "uc002fpa.1"; nearest_ref "uc002fpa.1"; class_code "="; tss_id "TSS40592"; p_id "P40378";
chr16	hg19_knownGene	exon	89922008	89922094	.	+	.	gene_id "XLOC_044714"; transcript_id "5_00121046"; exon_number "4"; gene_name "uc002fpa.1"; oId "uc002fpa.1"; nearest_ref "uc002fpa.1"; class_code "="; tss_id "TSS40592"; p_id "P40378";
chr16	hg19_knownGene	exon	89922521	89922644	.	+	.	gene_id "XLOC_044714"; transcript_id "5_00121046"; exon_number "5"; gene_name "uc002fpa.1"; oId "uc002fpa.1"; nearest_ref "uc002fpa.1"; class_code "="; tss_id "TSS40592"; p_id "P40378";
chr16	hg19_knownGene	exon	89924746	89924915	.	+	.	gene_id "XLOC_044714"; transcript_id "5_00121046"; exon_number "6"; gene_name "uc002fpa.1"; oId "uc002fpa.1"; nearest_ref "uc002fpa.1"; class_code "="; tss_id "TSS40592"; p_id "P40378";
chr16	hg19_knownGene	exon	89925573	89925762	.	+	.	gene_id "XLOC_044714"; transcript_id "5_00121046"; exon_number "7"; gene_name "uc002fpa.1"; oId "uc002fpa.1"; nearest_ref "uc002fpa.1"; class_code "="; tss_id "TSS40592"; p_id "P40378";
chr16	hg19_knownGene	exon	89927091	89927203	.	+	.	gene_id "XLOC_044714"; transcript_id "5_00121046"; exon_number "8"; gene_name "uc002fpa.1"; oId "uc002fpa.1"; nearest_ref "uc002fpa.1"; class_code "="; tss_id "TSS40592"; p_id "P40378";
chr16	hg19_knownGene	exon	89929884	89930018	.	+	.	gene_id "XLOC_044714"; transcript_id "5_00121046"; exon_number "9"; gene_name "uc002fpa.1"; oId "uc002fpa.1"; nearest_ref "uc002fpa.1"; class_code "="; tss_id "TSS40592"; p_id "P40378";
chr16	hg19_knownGene	exon	89930202	89930269	.	+	.	gene_id "XLOC_044714"; transcript_id "5_00121046"; exon_number "10"; gene_name "uc002fpa.1"; oId "uc002fpa.1"; nearest_ref "uc002fpa.1"; class_code "="; tss_id "TSS40592"; p_id "P40378";
chr16	hg19_knownGene	exon	89934597	89934624	.	+	.	gene_id "XLOC_044714"; transcript_id "5_00121046"; exon_number "11"; gene_name "uc002fpa.1"; oId "uc002fpa.1"; nearest_ref "uc002fpa.1"; class_code "="; tss_id "TSS40592"; p_id "P40378";
chr16	hg19_knownGene	exon	89935975	89936090	.	+	.	gene_id "XLOC_044714"; transcript_id "5_00121046"; exon_number "12"; gene_name "uc002fpa.1"; oId "uc002fpa.1"; nearest_ref "uc002fpa.1"; class_code "="; tss_id "TSS40592"; p_id "P40378";
chr16	hg19_knownGene	exon	89936458	89937727	.	+	.	gene_id "XLOC_044714"; transcript_id "5_00121046"; exon_number "13"; gene_name "uc002fpa.1"; oId "uc002fpa.1"; nearest_ref "uc002fpa.1"; class_code "="; tss_id "TSS40592"; p_id "P40378";
chr16	Cufflinks	exon	89930354	89930405	.	+	.	gene_id "XLOC_044714"; transcript_id "5_00121048"; exon_number "1"; gene_name "uc010cix.1"; oId "SC3.8145.7"; nearest_ref "uc010cix.1"; class_code "j"; tss_id "TSS40593";
chr16	Cufflinks	exon	89934597	89934624	.	+	.	gene_id "XLOC_044714"; transcript_id "5_00121048"; exon_number "2"; gene_name "uc010cix.1"; oId "SC3.8145.7"; nearest_ref "uc010cix.1"; class_code "j"; tss_id "TSS40593";
chr16	Cufflinks	exon	89935975	89936090	.	+	.	gene_id "XLOC_044714"; transcript_id "5_00121048"; exon_number "3"; gene_name "uc010cix.1"; oId "SC3.8145.7"; nearest_ref "uc010cix.1"; class_code "j"; tss_id "TSS40593";
chr16	Cufflinks	exon	89936458	89937727	.	+	.	gene_id "XLOC_044714"; transcript_id "5_00121048"; exon_number "4"; gene_name "uc010cix.1"; oId "SC3.8145.7"; nearest_ref "uc010cix.1"; class_code "j"; tss_id "TSS40593";
chr16	Cufflinks	exon	89896259	89896449	.	+	.	gene_id "XLOC_044715"; transcript_id "5_00124997"; exon_number "1"; gene_name "uc010ciw.1"; oId "upf1_r4.14719.1"; nearest_ref "uc010ciw.1"; class_code "i";
chr16	Cufflinks	exon	89898843	89899060	.	+	.	gene_id "XLOC_044716"; transcript_id "5_00123259"; exon_number "1"; gene_name "uc010ciw.1"; oId "SC4.12427.1"; nearest_ref "uc010ciw.1"; class_code "i";
chr16	Cufflinks	exon	89900602	89901240	.	+	.	gene_id "XLOC_044717"; transcript_id "5_00124998"; exon_number "1"; gene_name "uc010ciw.1"; oId "upf1_r4.14720.1"; nearest_ref "uc010ciw.1"; class_code "i";
chr16	Cufflinks	exon	89901344	89902139	.	+	.	gene_id "XLOC_044718"; transcript_id "5_00124999"; exon_number "1"; gene_name "uc010ciw.1"; oId "upf1_r4.14721.1"; nearest_ref "uc010ciw.1"; class_code "i";
chr16	Cufflinks	exon	89909930	89910030	.	+	.	gene_id "XLOC_044719"; transcript_id "5_00123260"; exon_number "1"; gene_name "uc010ciw.1"; oId "SC4.12428.1"; nearest_ref "uc010ciw.1"; class_code "i";
chr16	Cufflinks	exon	89927394	89927615	.	+	.	gene_id "XLOC_044720"; transcript_id "5_00125000"; exon_number "1"; gene_name "uc010cix.1"; oId "upf1_r4.14722.1"; nearest_ref "uc010cix.1"; class_code "i";
chr16	Cufflinks	exon	89928034	89928342	.	+	.	gene_id "XLOC_044721"; transcript_id "5_00125001"; exon_number "1"; gene_name "uc010cix.1"; oId "upf1_r4.14723.1"; nearest_ref "uc010cix.1"; class_code "i";
chr16	Cufflinks	exon	89929157	89929392	.	+	.	gene_id "XLOC_044722"; transcript_id "5_00123261"; exon_number "1"; gene_name "uc010cix.1"; oId "SC4.12429.1"; nearest_ref "uc010cix.1"; class_code "i";
chr16	Cufflinks	exon	89929711	89929811	.	+	.	gene_id "XLOC_044723"; transcript_id "5_00123262"; exon_number "1"; gene_name "uc010cix.1"; oId "SC4.12430.1"; nearest_ref "uc010cix.1"; class_code "i";
chr16	Cufflinks	exon	89939948	89940267	.	+	.	gene_id "XLOC_044724"; transcript_id "5_00121049"; exon_number "1"; gene_name "uc010vpp.1"; oId "uc010vpp.1_ext"; nearest_ref "uc010vpp.1"; class_code "="; tss_id "TSS40594"; p_id "P40390";
chr16	Cufflinks	exon	89949759	89950471	.	+	.	gene_id "XLOC_044724"; transcript_id "5_00121049"; exon_number "2"; gene_name "uc010vpp.1"; oId "uc010vpp.1_ext"; nearest_ref "uc010vpp.1"; class_code "="; tss_id "TSS40594"; p_id "P40390";
chr16	Cufflinks	exon	89939948	89940267	.	+	.	gene_id "XLOC_044724"; transcript_id "5_00124110"; exon_number "1"; gene_name "uc002fpc.2"; oId "upf3.8677.1"; nearest_ref "uc002fpc.2"; class_code "j"; tss_id "TSS40594";
chr16	Cufflinks	exon	89944869	89945035	.	+	.	gene_id "XLOC_044724"; transcript_id "5_00124110"; exon_number "2"; gene_name "uc002fpc.2"; oId "upf3.8677.1"; nearest_ref "uc002fpc.2"; class_code "j"; tss_id "TSS40594";
chr16	Cufflinks	exon	89949759	89949920	.	+	.	gene_id "XLOC_044724"; transcript_id "5_00124110"; exon_number "3"; gene_name "uc002fpc.2"; oId "upf3.8677.1"; nearest_ref "uc002fpc.2"; class_code "j"; tss_id "TSS40594";
chr16	Cufflinks	exon	89950990	89951064	.	+	.	gene_id "XLOC_044724"; transcript_id "5_00124110"; exon_number "4"; gene_name "uc002fpc.2"; oId "upf3.8677.1"; nearest_ref "uc002fpc.2"; class_code "j"; tss_id "TSS40594";
chr16	Cufflinks	exon	89952256	89952374	.	+	.	gene_id "XLOC_044724"; transcript_id "5_00124110"; exon_number "5"; gene_name "uc002fpc.2"; oId "upf3.8677.1"; nearest_ref "uc002fpc.2"; class_code "j"; tss_id "TSS40594";
chr16	Cufflinks	exon	89954060	89954125	.	+	.	gene_id "XLOC_044724"; transcript_id "5_00124110"; exon_number "6"; gene_name "uc002fpc.2"; oId "upf3.8677.1"; nearest_ref "uc002fpc.2"; class_code "j"; tss_id "TSS40594";
chr16	Cufflinks	exon	89958601	89958683	.	+	.	gene_id "XLOC_044724"; transcript_id "5_00124110"; exon_number "7"; gene_name "uc002fpc.2"; oId "upf3.8677.1"; nearest_ref "uc002fpc.2"; class_code "j"; tss_id "TSS40594";
chr16	Cufflinks	exon	89960136	89960266	.	+	.	gene_id "XLOC_044724"; transcript_id "5_00124110"; exon_number "8"; gene_name "uc002fpc.2"; oId "upf3.8677.1"; nearest_ref "uc002fpc.2"; class_code "j"; tss_id "TSS40594";
chr16	Cufflinks	exon	89961446	89961545	.	+	.	gene_id "XLOC_044724"; transcript_id "5_00124110"; exon_number "9"; gene_name "uc002fpc.2"; oId "upf3.8677.1"; nearest_ref "uc002fpc.2"; class_code "j"; tss_id "TSS40594";
chr16	Cufflinks	exon	89962398	89962491	.	+	.	gene_id "XLOC_044724"; transcript_id "5_00124110"; exon_number "10"; gene_name "uc002fpc.2"; oId "upf3.8677.1"; nearest_ref "uc002fpc.2"; class_code "j"; tss_id "TSS40594";
chr16	Cufflinks	exon	89964965	89965057	.	+	.	gene_id "XLOC_044724"; transcript_id "5_00124110"; exon_number "11"; gene_name "uc002fpc.2"; oId "upf3.8677.1"; nearest_ref "uc002fpc.2"; class_code "j"; tss_id "TSS40594";
chr16	Cufflinks	exon	89965175	89965280	.	+	.	gene_id "XLOC_044724"; transcript_id "5_00124110"; exon_number "12"; gene_name "uc002fpc.2"; oId "upf3.8677.1"; nearest_ref "uc002fpc.2"; class_code "j"; tss_id "TSS40594";
chr16	Cufflinks	exon	89967043	89967202	.	+	.	gene_id "XLOC_044724"; transcript_id "5_00124110"; exon_number "13"; gene_name "uc002fpc.2"; oId "upf3.8677.1"; nearest_ref "uc002fpc.2"; class_code "j"; tss_id "TSS40594";
chr16	Cufflinks	exon	89970526	89970613	.	+	.	gene_id "XLOC_044724"; transcript_id "5_00124110"; exon_number "14"; gene_name "uc002fpc.2"; oId "upf3.8677.1"; nearest_ref "uc002fpc.2"; class_code "j"; tss_id "TSS40594";
chr16	Cufflinks	exon	89971346	89971504	.	+	.	gene_id "XLOC_044724"; transcript_id "5_00124110"; exon_number "15"; gene_name "uc002fpc.2"; oId "upf3.8677.1"; nearest_ref "uc002fpc.2"; class_code "j"; tss_id "TSS40594";
chr16	Cufflinks	exon	89972602	89972692	.	+	.	gene_id "XLOC_044724"; transcript_id "5_00124110"; exon_number "16"; gene_name "uc002fpc.2"; oId "upf3.8677.1"; nearest_ref "uc002fpc.2"; class_code "j"; tss_id "TSS40594";
chr16	Cufflinks	exon	89973651	89973730	.	+	.	gene_id "XLOC_044724"; transcript_id "5_00124110"; exon_number "17"; gene_name "uc002fpc.2"; oId "upf3.8677.1"; nearest_ref "uc002fpc.2"; class_code "j"; tss_id "TSS40594";
chr16	Cufflinks	exon	89976999	89977071	.	+	.	gene_id "XLOC_044724"; transcript_id "5_00124110"; exon_number "18"; gene_name "uc002fpc.2"; oId "upf3.8677.1"; nearest_ref "uc002fpc.2"; class_code "j"; tss_id "TSS40594";
chr16	Cufflinks	exon	89977488	89978192	.	+	.	gene_id "XLOC_044724"; transcript_id "5_00124110"; exon_number "19"; gene_name "uc002fpc.2"; oId "upf3.8677.1"; nearest_ref "uc002fpc.2"; class_code "j"; tss_id "TSS40594";
chr16	Cufflinks	exon	89939948	89940267	.	+	.	gene_id "XLOC_044724"; transcript_id "5_00124111"; exon_number "1"; gene_name "uc010ciy.1"; oId "upf3.8677.2"; nearest_ref "uc010ciy.1"; class_code "j"; tss_id "TSS40594";
chr16	Cufflinks	exon	89949759	89950011	.	+	.	gene_id "XLOC_044724"; transcript_id "5_00124111"; exon_number "2"; gene_name "uc010ciy.1"; oId "upf3.8677.2"; nearest_ref "uc010ciy.1"; class_code "j"; tss_id "TSS40594";
chr16	Cufflinks	exon	89950990	89951064	.	+	.	gene_id "XLOC_044724"; transcript_id "5_00124111"; exon_number "3"; gene_name "uc010ciy.1"; oId "upf3.8677.2"; nearest_ref "uc010ciy.1"; class_code "j"; tss_id "TSS40594";
chr16	Cufflinks	exon	89952256	89952374	.	+	.	gene_id "XLOC_044724"; transcript_id "5_00124111"; exon_number "4"; gene_name "uc010ciy.1"; oId "upf3.8677.2"; nearest_ref "uc010ciy.1"; class_code "j"; tss_id "TSS40594";
chr16	Cufflinks	exon	89954060	89954125	.	+	.	gene_id "XLOC_044724"; transcript_id "5_00124111"; exon_number "5"; gene_name "uc010ciy.1"; oId "upf3.8677.2"; nearest_ref "uc010ciy.1"; class_code "j"; tss_id "TSS40594";
chr16	Cufflinks	exon	89958601	89958683	.	+	.	gene_id "XLOC_044724"; transcript_id "5_00124111"; exon_number "6"; gene_name "uc010ciy.1"; oId "upf3.8677.2"; nearest_ref "uc010ciy.1"; class_code "j"; tss_id "TSS40594";
chr16	Cufflinks	exon	89960136	89960266	.	+	.	gene_id "XLOC_044724"; transcript_id "5_00124111"; exon_number "7"; gene_name "uc010ciy.1"; oId "upf3.8677.2"; nearest_ref "uc010ciy.1"; class_code "j"; tss_id "TSS40594";
chr16	Cufflinks	exon	89961446	89961545	.	+	.	gene_id "XLOC_044724"; transcript_id "5_00124111"; exon_number "8"; gene_name "uc010ciy.1"; oId "upf3.8677.2"; nearest_ref "uc010ciy.1"; class_code "j"; tss_id "TSS40594";
chr16	Cufflinks	exon	89962398	89962491	.	+	.	gene_id "XLOC_044724"; transcript_id "5_00124111"; exon_number "9"; gene_name "uc010ciy.1"; oId "upf3.8677.2"; nearest_ref "uc010ciy.1"; class_code "j"; tss_id "TSS40594";
chr16	Cufflinks	exon	89964965	89965057	.	+	.	gene_id "XLOC_044724"; transcript_id "5_00124111"; exon_number "10"; gene_name "uc010ciy.1"; oId "upf3.8677.2"; nearest_ref "uc010ciy.1"; class_code "j"; tss_id "TSS40594";
chr16	Cufflinks	exon	89965175	89965280	.	+	.	gene_id "XLOC_044724"; transcript_id "5_00124111"; exon_number "11"; gene_name "uc010ciy.1"; oId "upf3.8677.2"; nearest_ref "uc010ciy.1"; class_code "j"; tss_id "TSS40594";
chr16	Cufflinks	exon	89967043	89967202	.	+	.	gene_id "XLOC_044724"; transcript_id "5_00124111"; exon_number "12"; gene_name "uc010ciy.1"; oId "upf3.8677.2"; nearest_ref "uc010ciy.1"; class_code "j"; tss_id "TSS40594";
chr16	Cufflinks	exon	89970526	89970613	.	+	.	gene_id "XLOC_044724"; transcript_id "5_00124111"; exon_number "13"; gene_name "uc010ciy.1"; oId "upf3.8677.2"; nearest_ref "uc010ciy.1"; class_code "j"; tss_id "TSS40594";
chr16	Cufflinks	exon	89971346	89971504	.	+	.	gene_id "XLOC_044724"; transcript_id "5_00124111"; exon_number "14"; gene_name "uc010ciy.1"; oId "upf3.8677.2"; nearest_ref "uc010ciy.1"; class_code "j"; tss_id "TSS40594";
chr16	Cufflinks	exon	89972602	89972692	.	+	.	gene_id "XLOC_044724"; transcript_id "5_00124111"; exon_number "15"; gene_name "uc010ciy.1"; oId "upf3.8677.2"; nearest_ref "uc010ciy.1"; class_code "j"; tss_id "TSS40594";
chr16	Cufflinks	exon	89973651	89973730	.	+	.	gene_id "XLOC_044724"; transcript_id "5_00124111"; exon_number "16"; gene_name "uc010ciy.1"; oId "upf3.8677.2"; nearest_ref "uc010ciy.1"; class_code "j"; tss_id "TSS40594";
chr16	Cufflinks	exon	89976999	89977071	.	+	.	gene_id "XLOC_044724"; transcript_id "5_00124111"; exon_number "17"; gene_name "uc010ciy.1"; oId "upf3.8677.2"; nearest_ref "uc010ciy.1"; class_code "j"; tss_id "TSS40594";
chr16	Cufflinks	exon	89977488	89977658	.	+	.	gene_id "XLOC_044724"; transcript_id "5_00124111"; exon_number "18"; gene_name "uc010ciy.1"; oId "upf3.8677.2"; nearest_ref "uc010ciy.1"; class_code "j"; tss_id "TSS40594";
chr16	Cufflinks	exon	89978903	89979053	.	+	.	gene_id "XLOC_044724"; transcript_id "5_00124111"; exon_number "19"; gene_name "uc010ciy.1"; oId "upf3.8677.2"; nearest_ref "uc010ciy.1"; class_code "j"; tss_id "TSS40594";
chr16	Cufflinks	exon	89979640	89980057	.	+	.	gene_id "XLOC_044724"; transcript_id "5_00124111"; exon_number "20"; gene_name "uc010ciy.1"; oId "upf3.8677.2"; nearest_ref "uc010ciy.1"; class_code "j"; tss_id "TSS40594";
chr16	Cufflinks	exon	89981416	89981548	.	+	.	gene_id "XLOC_044724"; transcript_id "5_00124111"; exon_number "21"; gene_name "uc010ciy.1"; oId "upf3.8677.2"; nearest_ref "uc010ciy.1"; class_code "j"; tss_id "TSS40594";
chr16	Cufflinks	exon	89984284	89987384	.	+	.	gene_id "XLOC_044724"; transcript_id "5_00124111"; exon_number "22"; gene_name "uc010ciy.1"; oId "upf3.8677.2"; nearest_ref "uc010ciy.1"; class_code "j"; tss_id "TSS40594";
chr16	Cufflinks	exon	89939984	89940267	.	+	.	gene_id "XLOC_044724"; transcript_id "5_00121050"; exon_number "1"; gene_name "uc002fpb.2"; oId "uc002fpb.2_ext"; nearest_ref "uc002fpb.2"; class_code "="; tss_id "TSS40594"; p_id "P40389";
chr16	Cufflinks	exon	89949759	89949920	.	+	.	gene_id "XLOC_044724"; transcript_id "5_00121050"; exon_number "2"; gene_name "uc002fpb.2"; oId "uc002fpb.2_ext"; nearest_ref "uc002fpb.2"; class_code "="; tss_id "TSS40594"; p_id "P40389";
chr16	Cufflinks	exon	89950990	89951064	.	+	.	gene_id "XLOC_044724"; transcript_id "5_00121050"; exon_number "3"; gene_name "uc002fpb.2"; oId "uc002fpb.2_ext"; nearest_ref "uc002fpb.2"; class_code "="; tss_id "TSS40594"; p_id "P40389";
chr16	Cufflinks	exon	89952256	89952374	.	+	.	gene_id "XLOC_044724"; transcript_id "5_00121050"; exon_number "4"; gene_name "uc002fpb.2"; oId "uc002fpb.2_ext"; nearest_ref "uc002fpb.2"; class_code "="; tss_id "TSS40594"; p_id "P40389";
chr16	Cufflinks	exon	89954060	89954125	.	+	.	gene_id "XLOC_044724"; transcript_id "5_00121050"; exon_number "5"; gene_name "uc002fpb.2"; oId "uc002fpb.2_ext"; nearest_ref "uc002fpb.2"; class_code "="; tss_id "TSS40594"; p_id "P40389";
chr16	Cufflinks	exon	89958601	89958683	.	+	.	gene_id "XLOC_044724"; transcript_id "5_00121050"; exon_number "6"; gene_name "uc002fpb.2"; oId "uc002fpb.2_ext"; nearest_ref "uc002fpb.2"; class_code "="; tss_id "TSS40594"; p_id "P40389";
chr16	Cufflinks	exon	89960136	89960266	.	+	.	gene_id "XLOC_044724"; transcript_id "5_00121050"; exon_number "7"; gene_name "uc002fpb.2"; oId "uc002fpb.2_ext"; nearest_ref "uc002fpb.2"; class_code "="; tss_id "TSS40594"; p_id "P40389";
chr16	Cufflinks	exon	89961446	89961545	.	+	.	gene_id "XLOC_044724"; transcript_id "5_00121050"; exon_number "8"; gene_name "uc002fpb.2"; oId "uc002fpb.2_ext"; nearest_ref "uc002fpb.2"; class_code "="; tss_id "TSS40594"; p_id "P40389";
chr16	Cufflinks	exon	89962398	89962491	.	+	.	gene_id "XLOC_044724"; transcript_id "5_00121050"; exon_number "9"; gene_name "uc002fpb.2"; oId "uc002fpb.2_ext"; nearest_ref "uc002fpb.2"; class_code "="; tss_id "TSS40594"; p_id "P40389";
chr16	Cufflinks	exon	89964965	89965057	.	+	.	gene_id "XLOC_044724"; transcript_id "5_00121050"; exon_number "10"; gene_name "uc002fpb.2"; oId "uc002fpb.2_ext"; nearest_ref "uc002fpb.2"; class_code "="; tss_id "TSS40594"; p_id "P40389";
chr16	Cufflinks	exon	89965175	89965280	.	+	.	gene_id "XLOC_044724"; transcript_id "5_00121050"; exon_number "11"; gene_name "uc002fpb.2"; oId "uc002fpb.2_ext"; nearest_ref "uc002fpb.2"; class_code "="; tss_id "TSS40594"; p_id "P40389";
chr16	Cufflinks	exon	89967043	89967202	.	+	.	gene_id "XLOC_044724"; transcript_id "5_00121050"; exon_number "12"; gene_name "uc002fpb.2"; oId "uc002fpb.2_ext"; nearest_ref "uc002fpb.2"; class_code "="; tss_id "TSS40594"; p_id "P40389";
chr16	Cufflinks	exon	89970526	89970613	.	+	.	gene_id "XLOC_044724"; transcript_id "5_00121050"; exon_number "13"; gene_name "uc002fpb.2"; oId "uc002fpb.2_ext"; nearest_ref "uc002fpb.2"; class_code "="; tss_id "TSS40594"; p_id "P40389";
chr16	Cufflinks	exon	89971346	89971504	.	+	.	gene_id "XLOC_044724"; transcript_id "5_00121050"; exon_number "14"; gene_name "uc002fpb.2"; oId "uc002fpb.2_ext"; nearest_ref "uc002fpb.2"; class_code "="; tss_id "TSS40594"; p_id "P40389";
chr16	Cufflinks	exon	89972602	89972692	.	+	.	gene_id "XLOC_044724"; transcript_id "5_00121050"; exon_number "15"; gene_name "uc002fpb.2"; oId "uc002fpb.2_ext"; nearest_ref "uc002fpb.2"; class_code "="; tss_id "TSS40594"; p_id "P40389";
chr16	Cufflinks	exon	89973651	89973730	.	+	.	gene_id "XLOC_044724"; transcript_id "5_00121050"; exon_number "16"; gene_name "uc002fpb.2"; oId "uc002fpb.2_ext"; nearest_ref "uc002fpb.2"; class_code "="; tss_id "TSS40594"; p_id "P40389";
chr16	Cufflinks	exon	89976999	89977071	.	+	.	gene_id "XLOC_044724"; transcript_id "5_00121050"; exon_number "17"; gene_name "uc002fpb.2"; oId "uc002fpb.2_ext"; nearest_ref "uc002fpb.2"; class_code "="; tss_id "TSS40594"; p_id "P40389";
chr16	Cufflinks	exon	89977488	89977792	.	+	.	gene_id "XLOC_044724"; transcript_id "5_00121050"; exon_number "18"; gene_name "uc002fpb.2"; oId "uc002fpb.2_ext"; nearest_ref "uc002fpb.2"; class_code "="; tss_id "TSS40594"; p_id "P40389";
chr16	hg19_knownGene	exon	89950990	89951064	.	+	.	gene_id "XLOC_044724"; transcript_id "5_00121051"; exon_number "1"; gene_name "uc002fpc.2"; oId "uc002fpc.2"; nearest_ref "uc002fpc.2"; class_code "="; tss_id "TSS40595"; p_id "P40388";
chr16	hg19_knownGene	exon	89952256	89952374	.	+	.	gene_id "XLOC_044724"; transcript_id "5_00121051"; exon_number "2"; gene_name "uc002fpc.2"; oId "uc002fpc.2"; nearest_ref "uc002fpc.2"; class_code "="; tss_id "TSS40595"; p_id "P40388";
chr16	hg19_knownGene	exon	89954060	89954125	.	+	.	gene_id "XLOC_044724"; transcript_id "5_00121051"; exon_number "3"; gene_name "uc002fpc.2"; oId "uc002fpc.2"; nearest_ref "uc002fpc.2"; class_code "="; tss_id "TSS40595"; p_id "P40388";
chr16	hg19_knownGene	exon	89958601	89958683	.	+	.	gene_id "XLOC_044724"; transcript_id "5_00121051"; exon_number "4"; gene_name "uc002fpc.2"; oId "uc002fpc.2"; nearest_ref "uc002fpc.2"; class_code "="; tss_id "TSS40595"; p_id "P40388";
chr16	hg19_knownGene	exon	89960136	89960266	.	+	.	gene_id "XLOC_044724"; transcript_id "5_00121051"; exon_number "5"; gene_name "uc002fpc.2"; oId "uc002fpc.2"; nearest_ref "uc002fpc.2"; class_code "="; tss_id "TSS40595"; p_id "P40388";
chr16	hg19_knownGene	exon	89961446	89961545	.	+	.	gene_id "XLOC_044724"; transcript_id "5_00121051"; exon_number "6"; gene_name "uc002fpc.2"; oId "uc002fpc.2"; nearest_ref "uc002fpc.2"; class_code "="; tss_id "TSS40595"; p_id "P40388";
chr16	hg19_knownGene	exon	89962398	89962491	.	+	.	gene_id "XLOC_044724"; transcript_id "5_00121051"; exon_number "7"; gene_name "uc002fpc.2"; oId "uc002fpc.2"; nearest_ref "uc002fpc.2"; class_code "="; tss_id "TSS40595"; p_id "P40388";
chr16	hg19_knownGene	exon	89964965	89965057	.	+	.	gene_id "XLOC_044724"; transcript_id "5_00121051"; exon_number "8"; gene_name "uc002fpc.2"; oId "uc002fpc.2"; nearest_ref "uc002fpc.2"; class_code "="; tss_id "TSS40595"; p_id "P40388";
chr16	hg19_knownGene	exon	89965175	89965280	.	+	.	gene_id "XLOC_044724"; transcript_id "5_00121051"; exon_number "9"; gene_name "uc002fpc.2"; oId "uc002fpc.2"; nearest_ref "uc002fpc.2"; class_code "="; tss_id "TSS40595"; p_id "P40388";
chr16	hg19_knownGene	exon	89967043	89967202	.	+	.	gene_id "XLOC_044724"; transcript_id "5_00121051"; exon_number "10"; gene_name "uc002fpc.2"; oId "uc002fpc.2"; nearest_ref "uc002fpc.2"; class_code "="; tss_id "TSS40595"; p_id "P40388";
chr16	hg19_knownGene	exon	89970526	89970613	.	+	.	gene_id "XLOC_044724"; transcript_id "5_00121051"; exon_number "11"; gene_name "uc002fpc.2"; oId "uc002fpc.2"; nearest_ref "uc002fpc.2"; class_code "="; tss_id "TSS40595"; p_id "P40388";
chr16	hg19_knownGene	exon	89971346	89971504	.	+	.	gene_id "XLOC_044724"; transcript_id "5_00121051"; exon_number "12"; gene_name "uc002fpc.2"; oId "uc002fpc.2"; nearest_ref "uc002fpc.2"; class_code "="; tss_id "TSS40595"; p_id "P40388";
chr16	hg19_knownGene	exon	89972602	89972692	.	+	.	gene_id "XLOC_044724"; transcript_id "5_00121051"; exon_number "13"; gene_name "uc002fpc.2"; oId "uc002fpc.2"; nearest_ref "uc002fpc.2"; class_code "="; tss_id "TSS40595"; p_id "P40388";
chr16	hg19_knownGene	exon	89973651	89973730	.	+	.	gene_id "XLOC_044724"; transcript_id "5_00121051"; exon_number "14"; gene_name "uc002fpc.2"; oId "uc002fpc.2"; nearest_ref "uc002fpc.2"; class_code "="; tss_id "TSS40595"; p_id "P40388";
chr16	hg19_knownGene	exon	89975374	89975491	.	+	.	gene_id "XLOC_044724"; transcript_id "5_00121051"; exon_number "15"; gene_name "uc002fpc.2"; oId "uc002fpc.2"; nearest_ref "uc002fpc.2"; class_code "="; tss_id "TSS40595"; p_id "P40388";
chr16	hg19_knownGene	exon	89976999	89977071	.	+	.	gene_id "XLOC_044724"; transcript_id "5_00121051"; exon_number "16"; gene_name "uc002fpc.2"; oId "uc002fpc.2"; nearest_ref "uc002fpc.2"; class_code "="; tss_id "TSS40595"; p_id "P40388";
chr16	hg19_knownGene	exon	89977488	89977792	.	+	.	gene_id "XLOC_044724"; transcript_id "5_00121051"; exon_number "17"; gene_name "uc002fpc.2"; oId "uc002fpc.2"; nearest_ref "uc002fpc.2"; class_code "="; tss_id "TSS40595"; p_id "P40388";
chr16	hg19_knownGene	exon	89970358	89971504	.	+	.	gene_id "XLOC_044724"; transcript_id "5_00121052"; exon_number "1"; gene_name "uc002fpd.1"; oId "uc002fpd.1"; nearest_ref "uc002fpd.1"; class_code "="; tss_id "TSS40596"; p_id "P40386";
chr16	hg19_knownGene	exon	89972602	89972798	.	+	.	gene_id "XLOC_044724"; transcript_id "5_00121052"; exon_number "2"; gene_name "uc002fpd.1"; oId "uc002fpd.1"; nearest_ref "uc002fpd.1"; class_code "="; tss_id "TSS40596"; p_id "P40386";
chr16	Cufflinks	exon	89978349	89979053	.	+	.	gene_id "XLOC_044724"; transcript_id "5_00121053"; exon_number "1"; gene_name "uc010ciy.1"; oId "uc010ciy.1_ext"; nearest_ref "uc010ciy.1"; class_code "="; tss_id "TSS40597";
chr16	Cufflinks	exon	89979640	89981576	.	+	.	gene_id "XLOC_044724"; transcript_id "5_00121053"; exon_number "2"; gene_name "uc010ciy.1"; oId "uc010ciy.1_ext"; nearest_ref "uc010ciy.1"; class_code "="; tss_id "TSS40597";
chr16	Cufflinks	exon	89984256	89987384	.	+	.	gene_id "XLOC_044724"; transcript_id "5_00121055"; exon_number "1"; gene_name "uc002fpe.3"; oId "uc002fpe.3_ext"; nearest_ref "uc002fpe.3"; class_code "="; p_id "P40384";
chr16	hg19_knownGene	exon	89985259	89986616	.	+	.	gene_id "XLOC_044724"; transcript_id "5_00121056"; exon_number "1"; gene_name "uc002fpf.2"; oId "uc002fpf.2"; nearest_ref "uc002fpf.2"; class_code "="; tss_id "TSS40598"; p_id "P40383";
chr16	hg19_knownGene	exon	89986998	89987145	.	+	.	gene_id "XLOC_044724"; transcript_id "5_00121056"; exon_number "2"; gene_name "uc002fpf.2"; oId "uc002fpf.2"; nearest_ref "uc002fpf.2"; class_code "="; tss_id "TSS40598"; p_id "P40383";
chr16	hg19_knownGene	exon	89998979	89999087	.	+	.	gene_id "XLOC_044724"; transcript_id "5_00121056"; exon_number "3"; gene_name "uc002fpf.2"; oId "uc002fpf.2"; nearest_ref "uc002fpf.2"; class_code "="; tss_id "TSS40598"; p_id "P40383";
chr16	hg19_knownGene	exon	89999876	89999986	.	+	.	gene_id "XLOC_044724"; transcript_id "5_00121056"; exon_number "4"; gene_name "uc002fpf.2"; oId "uc002fpf.2"; nearest_ref "uc002fpf.2"; class_code "="; tss_id "TSS40598"; p_id "P40383";
chr16	hg19_knownGene	exon	90001137	90002505	.	+	.	gene_id "XLOC_044724"; transcript_id "5_00121056"; exon_number "5"; gene_name "uc002fpf.2"; oId "uc002fpf.2"; nearest_ref "uc002fpf.2"; class_code "="; tss_id "TSS40598"; p_id "P40383";
chr16	Cufflinks	exon	89988277	89988653	.	+	.	gene_id "XLOC_044724"; transcript_id "5_00121057"; exon_number "1"; gene_name "uc010ciz.1"; oId "uc010ciz.1_ext"; nearest_ref "uc010ciz.1"; class_code "="; tss_id "TSS40599"; p_id "P40385";
chr16	Cufflinks	exon	89998979	89999087	.	+	.	gene_id "XLOC_044724"; transcript_id "5_00121057"; exon_number "2"; gene_name "uc010ciz.1"; oId "uc010ciz.1_ext"; nearest_ref "uc010ciz.1"; class_code "="; tss_id "TSS40599"; p_id "P40385";
chr16	Cufflinks	exon	89999876	89999986	.	+	.	gene_id "XLOC_044724"; transcript_id "5_00121057"; exon_number "3"; gene_name "uc010ciz.1"; oId "uc010ciz.1_ext"; nearest_ref "uc010ciz.1"; class_code "="; tss_id "TSS40599"; p_id "P40385";
chr16	Cufflinks	exon	90001137	90002505	.	+	.	gene_id "XLOC_044724"; transcript_id "5_00121057"; exon_number "4"; gene_name "uc010ciz.1"; oId "uc010ciz.1_ext"; nearest_ref "uc010ciz.1"; class_code "="; tss_id "TSS40599"; p_id "P40385";
chr16	hg19_knownGene	exon	89989745	89989866	.	+	.	gene_id "XLOC_044724"; transcript_id "5_00121058"; exon_number "1"; gene_name "uc010cja.1"; oId "uc010cja.1"; nearest_ref "uc010cja.1"; class_code "="; tss_id "TSS40600";
chr16	hg19_knownGene	exon	89998209	89998347	.	+	.	gene_id "XLOC_044724"; transcript_id "5_00121058"; exon_number "2"; gene_name "uc010cja.1"; oId "uc010cja.1"; nearest_ref "uc010cja.1"; class_code "="; tss_id "TSS40600";
chr16	hg19_knownGene	exon	89998979	89999087	.	+	.	gene_id "XLOC_044724"; transcript_id "5_00121058"; exon_number "3"; gene_name "uc010cja.1"; oId "uc010cja.1"; nearest_ref "uc010cja.1"; class_code "="; tss_id "TSS40600";
chr16	hg19_knownGene	exon	89999876	89999986	.	+	.	gene_id "XLOC_044724"; transcript_id "5_00121058"; exon_number "4"; gene_name "uc010cja.1"; oId "uc010cja.1"; nearest_ref "uc010cja.1"; class_code "="; tss_id "TSS40600";
chr16	hg19_knownGene	exon	90000132	90000546	.	+	.	gene_id "XLOC_044724"; transcript_id "5_00121058"; exon_number "5"; gene_name "uc010cja.1"; oId "uc010cja.1"; nearest_ref "uc010cja.1"; class_code "="; tss_id "TSS40600";
chr16	hg19_knownGene	exon	89989745	89989866	.	+	.	gene_id "XLOC_044724"; transcript_id "5_00121059"; exon_number "1"; gene_name "uc002fpg.1"; oId "uc002fpg.1"; nearest_ref "uc002fpg.1"; class_code "="; tss_id "TSS40600"; p_id "P40391";
chr16	hg19_knownGene	exon	89998979	89999087	.	+	.	gene_id "XLOC_044724"; transcript_id "5_00121059"; exon_number "2"; gene_name "uc002fpg.1"; oId "uc002fpg.1"; nearest_ref "uc002fpg.1"; class_code "="; tss_id "TSS40600"; p_id "P40391";
chr16	hg19_knownGene	exon	89999876	89999990	.	+	.	gene_id "XLOC_044724"; transcript_id "5_00121059"; exon_number "3"; gene_name "uc002fpg.1"; oId "uc002fpg.1"; nearest_ref "uc002fpg.1"; class_code "="; tss_id "TSS40600"; p_id "P40391";
chr16	hg19_knownGene	exon	90001142	90002466	.	+	.	gene_id "XLOC_044724"; transcript_id "5_00121059"; exon_number "4"; gene_name "uc002fpg.1"; oId "uc002fpg.1"; nearest_ref "uc002fpg.1"; class_code "="; tss_id "TSS40600"; p_id "P40391";
chr16	hg19_knownGene	exon	89989745	89989866	.	+	.	gene_id "XLOC_044724"; transcript_id "5_00121061"; exon_number "1"; gene_name "uc002fpi.1"; oId "uc002fpi.1"; nearest_ref "uc002fpi.1"; class_code "="; tss_id "TSS40600"; p_id "P40385";
chr16	hg19_knownGene	exon	89998979	89999087	.	+	.	gene_id "XLOC_044724"; transcript_id "5_00121061"; exon_number "2"; gene_name "uc002fpi.1"; oId "uc002fpi.1"; nearest_ref "uc002fpi.1"; class_code "="; tss_id "TSS40600"; p_id "P40385";
chr16	hg19_knownGene	exon	89999523	89999775	.	+	.	gene_id "XLOC_044724"; transcript_id "5_00121061"; exon_number "3"; gene_name "uc002fpi.1"; oId "uc002fpi.1"; nearest_ref "uc002fpi.1"; class_code "="; tss_id "TSS40600"; p_id "P40385";
chr16	hg19_knownGene	exon	89999876	89999986	.	+	.	gene_id "XLOC_044724"; transcript_id "5_00121061"; exon_number "4"; gene_name "uc002fpi.1"; oId "uc002fpi.1"; nearest_ref "uc002fpi.1"; class_code "="; tss_id "TSS40600"; p_id "P40385";
chr16	hg19_knownGene	exon	90001137	90002505	.	+	.	gene_id "XLOC_044724"; transcript_id "5_00121061"; exon_number "5"; gene_name "uc002fpi.1"; oId "uc002fpi.1"; nearest_ref "uc002fpi.1"; class_code "="; tss_id "TSS40600"; p_id "P40385";
chr16	hg19_knownGene	exon	89989745	89989866	.	+	.	gene_id "XLOC_044724"; transcript_id "5_00121060"; exon_number "1"; gene_name "uc002fph.1"; oId "uc002fph.1"; nearest_ref "uc002fph.1"; class_code "="; tss_id "TSS40600"; p_id "P40387";
chr16	hg19_knownGene	exon	89998979	89999087	.	+	.	gene_id "XLOC_044724"; transcript_id "5_00121060"; exon_number "2"; gene_name "uc002fph.1"; oId "uc002fph.1"; nearest_ref "uc002fph.1"; class_code "="; tss_id "TSS40600"; p_id "P40387";
chr16	hg19_knownGene	exon	89999876	89999986	.	+	.	gene_id "XLOC_044724"; transcript_id "5_00121060"; exon_number "3"; gene_name "uc002fph.1"; oId "uc002fph.1"; nearest_ref "uc002fph.1"; class_code "="; tss_id "TSS40600"; p_id "P40387";
chr16	hg19_knownGene	exon	90001137	90002505	.	+	.	gene_id "XLOC_044724"; transcript_id "5_00121060"; exon_number "4"; gene_name "uc002fph.1"; oId "uc002fph.1"; nearest_ref "uc002fph.1"; class_code "="; tss_id "TSS40600"; p_id "P40387";
chr16	hg19_knownGene	exon	89996843	89999087	.	+	.	gene_id "XLOC_044724"; transcript_id "5_00121062"; exon_number "1"; gene_name "uc002fpj.1"; oId "uc002fpj.1"; nearest_ref "uc002fpj.1"; class_code "="; tss_id "TSS40601"; p_id "P40385";
chr16	hg19_knownGene	exon	89999876	89999986	.	+	.	gene_id "XLOC_044724"; transcript_id "5_00121062"; exon_number "2"; gene_name "uc002fpj.1"; oId "uc002fpj.1"; nearest_ref "uc002fpj.1"; class_code "="; tss_id "TSS40601"; p_id "P40385";
chr16	hg19_knownGene	exon	90001137	90002505	.	+	.	gene_id "XLOC_044724"; transcript_id "5_00121062"; exon_number "3"; gene_name "uc002fpj.1"; oId "uc002fpj.1"; nearest_ref "uc002fpj.1"; class_code "="; tss_id "TSS40601"; p_id "P40385";
chr16	hg19_knownGene	exon	89998979	89999087	.	+	.	gene_id "XLOC_044724"; transcript_id "5_00121063"; exon_number "1"; gene_name "uc010cjb.1"; oId "uc010cjb.1"; nearest_ref "uc010cjb.1"; class_code "="; tss_id "TSS40602"; p_id "P40391";
chr16	hg19_knownGene	exon	90001137	90002505	.	+	.	gene_id "XLOC_044724"; transcript_id "5_00121063"; exon_number "2"; gene_name "uc010cjb.1"; oId "uc010cjb.1"; nearest_ref "uc010cjb.1"; class_code "="; tss_id "TSS40602"; p_id "P40391";
chr16	hg19_knownGene	exon	90000320	90000983	.	+	.	gene_id "XLOC_044724"; transcript_id "5_00121064"; exon_number "1"; gene_name "uc002fpk.1"; oId "uc002fpk.1"; nearest_ref "uc002fpk.1"; class_code "="; tss_id "TSS40603"; p_id "P40391";
chr16	hg19_knownGene	exon	90001137	90002505	.	+	.	gene_id "XLOC_044724"; transcript_id "5_00121064"; exon_number "2"; gene_name "uc002fpk.1"; oId "uc002fpk.1"; nearest_ref "uc002fpk.1"; class_code "="; tss_id "TSS40603"; p_id "P40391";
chr16	Cufflinks	exon	89981577	89983030	.	+	.	gene_id "XLOC_044725"; transcript_id "5_00121054"; exon_number "1"; gene_name "uc010ciy.1"; oId "SC3.8213.1"; nearest_ref "uc010ciy.1"; class_code "p";
chr16	Cufflinks	exon	89983455	89983555	.	+	.	gene_id "XLOC_044726"; transcript_id "5_00123263"; exon_number "1"; gene_name "uc010ciy.1"; oId "SC4.12490.1"; nearest_ref "uc010ciy.1"; class_code "p";
chr16	hg19_knownGene	exon	90015151	90015222	.	+	.	gene_id "XLOC_044727"; transcript_id "5_00121066"; exon_number "1"; gene_name "uc002fpm.2"; oId "uc002fpm.2"; nearest_ref "uc002fpm.2"; class_code "="; tss_id "TSS40604"; p_id "P40398";
chr16	hg19_knownGene	exon	90020651	90020784	.	+	.	gene_id "XLOC_044727"; transcript_id "5_00121066"; exon_number "2"; gene_name "uc002fpm.2"; oId "uc002fpm.2"; nearest_ref "uc002fpm.2"; class_code "="; tss_id "TSS40604"; p_id "P40398";
chr16	hg19_knownGene	exon	90021577	90021674	.	+	.	gene_id "XLOC_044727"; transcript_id "5_00121066"; exon_number "3"; gene_name "uc002fpm.2"; oId "uc002fpm.2"; nearest_ref "uc002fpm.2"; class_code "="; tss_id "TSS40604"; p_id "P40398";
chr16	hg19_knownGene	exon	90023919	90024068	.	+	.	gene_id "XLOC_044727"; transcript_id "5_00121066"; exon_number "4"; gene_name "uc002fpm.2"; oId "uc002fpm.2"; nearest_ref "uc002fpm.2"; class_code "="; tss_id "TSS40604"; p_id "P40398";
chr16	hg19_knownGene	exon	90025422	90025773	.	+	.	gene_id "XLOC_044727"; transcript_id "5_00121066"; exon_number "5"; gene_name "uc002fpm.2"; oId "uc002fpm.2"; nearest_ref "uc002fpm.2"; class_code "="; tss_id "TSS40604"; p_id "P40398";
chr16	hg19_knownGene	exon	90015151	90015222	.	+	.	gene_id "XLOC_044727"; transcript_id "5_00121065"; exon_number "1"; gene_name "uc002fpl.2"; oId "uc002fpl.2"; nearest_ref "uc002fpl.2"; class_code "="; tss_id "TSS40604"; p_id "P40398";
chr16	hg19_knownGene	exon	90015825	90015921	.	+	.	gene_id "XLOC_044727"; transcript_id "5_00121065"; exon_number "2"; gene_name "uc002fpl.2"; oId "uc002fpl.2"; nearest_ref "uc002fpl.2"; class_code "="; tss_id "TSS40604"; p_id "P40398";
chr16	hg19_knownGene	exon	90020651	90020784	.	+	.	gene_id "XLOC_044727"; transcript_id "5_00121065"; exon_number "3"; gene_name "uc002fpl.2"; oId "uc002fpl.2"; nearest_ref "uc002fpl.2"; class_code "="; tss_id "TSS40604"; p_id "P40398";
chr16	hg19_knownGene	exon	90021577	90021674	.	+	.	gene_id "XLOC_044727"; transcript_id "5_00121065"; exon_number "4"; gene_name "uc002fpl.2"; oId "uc002fpl.2"; nearest_ref "uc002fpl.2"; class_code "="; tss_id "TSS40604"; p_id "P40398";
chr16	hg19_knownGene	exon	90023919	90024068	.	+	.	gene_id "XLOC_044727"; transcript_id "5_00121065"; exon_number "5"; gene_name "uc002fpl.2"; oId "uc002fpl.2"; nearest_ref "uc002fpl.2"; class_code "="; tss_id "TSS40604"; p_id "P40398";
chr16	hg19_knownGene	exon	90025422	90025773	.	+	.	gene_id "XLOC_044727"; transcript_id "5_00121065"; exon_number "6"; gene_name "uc002fpl.2"; oId "uc002fpl.2"; nearest_ref "uc002fpl.2"; class_code "="; tss_id "TSS40604"; p_id "P40398";
chr16	hg19_knownGene	exon	90015151	90015222	.	+	.	gene_id "XLOC_044727"; transcript_id "5_00121070"; exon_number "1"; gene_name "uc010vpq.1"; oId "uc010vpq.1"; nearest_ref "uc010vpq.1"; class_code "="; tss_id "TSS40604"; p_id "P40397";
chr16	hg19_knownGene	exon	90015825	90015921	.	+	.	gene_id "XLOC_044727"; transcript_id "5_00121070"; exon_number "2"; gene_name "uc010vpq.1"; oId "uc010vpq.1"; nearest_ref "uc010vpq.1"; class_code "="; tss_id "TSS40604"; p_id "P40397";
chr16	hg19_knownGene	exon	90021577	90021674	.	+	.	gene_id "XLOC_044727"; transcript_id "5_00121070"; exon_number "3"; gene_name "uc010vpq.1"; oId "uc010vpq.1"; nearest_ref "uc010vpq.1"; class_code "="; tss_id "TSS40604"; p_id "P40397";
chr16	hg19_knownGene	exon	90023919	90024068	.	+	.	gene_id "XLOC_044727"; transcript_id "5_00121070"; exon_number "4"; gene_name "uc010vpq.1"; oId "uc010vpq.1"; nearest_ref "uc010vpq.1"; class_code "="; tss_id "TSS40604"; p_id "P40397";
chr16	hg19_knownGene	exon	90025422	90025563	.	+	.	gene_id "XLOC_044727"; transcript_id "5_00121070"; exon_number "5"; gene_name "uc010vpq.1"; oId "uc010vpq.1"; nearest_ref "uc010vpq.1"; class_code "="; tss_id "TSS40604"; p_id "P40397";
chr16	hg19_knownGene	exon	90027339	90027503	.	+	.	gene_id "XLOC_044727"; transcript_id "5_00121070"; exon_number "6"; gene_name "uc010vpq.1"; oId "uc010vpq.1"; nearest_ref "uc010vpq.1"; class_code "="; tss_id "TSS40604"; p_id "P40397";
chr16	hg19_knownGene	exon	90028145	90028272	.	+	.	gene_id "XLOC_044727"; transcript_id "5_00121070"; exon_number "7"; gene_name "uc010vpq.1"; oId "uc010vpq.1"; nearest_ref "uc010vpq.1"; class_code "="; tss_id "TSS40604"; p_id "P40397";
chr16	hg19_knownGene	exon	90028420	90028533	.	+	.	gene_id "XLOC_044727"; transcript_id "5_00121070"; exon_number "8"; gene_name "uc010vpq.1"; oId "uc010vpq.1"; nearest_ref "uc010vpq.1"; class_code "="; tss_id "TSS40604"; p_id "P40397";
chr16	hg19_knownGene	exon	90029771	90029851	.	+	.	gene_id "XLOC_044727"; transcript_id "5_00121070"; exon_number "9"; gene_name "uc010vpq.1"; oId "uc010vpq.1"; nearest_ref "uc010vpq.1"; class_code "="; tss_id "TSS40604"; p_id "P40397";
chr16	hg19_knownGene	exon	90030578	90030718	.	+	.	gene_id "XLOC_044727"; transcript_id "5_00121070"; exon_number "10"; gene_name "uc010vpq.1"; oId "uc010vpq.1"; nearest_ref "uc010vpq.1"; class_code "="; tss_id "TSS40604"; p_id "P40397";
chr16	hg19_knownGene	exon	90030874	90030983	.	+	.	gene_id "XLOC_044727"; transcript_id "5_00121070"; exon_number "11"; gene_name "uc010vpq.1"; oId "uc010vpq.1"; nearest_ref "uc010vpq.1"; class_code "="; tss_id "TSS40604"; p_id "P40397";
chr16	hg19_knownGene	exon	90032269	90034467	.	+	.	gene_id "XLOC_044727"; transcript_id "5_00121070"; exon_number "12"; gene_name "uc010vpq.1"; oId "uc010vpq.1"; nearest_ref "uc010vpq.1"; class_code "="; tss_id "TSS40604"; p_id "P40397";
chr16	Cufflinks	exon	90015151	90015222	.	+	.	gene_id "XLOC_044727"; transcript_id "5_00123264"; exon_number "1"; gene_name "uc002fpq.1"; oId "SC4.12491.7"; nearest_ref "uc002fpq.1"; class_code "j"; tss_id "TSS40604";
chr16	Cufflinks	exon	90020651	90020784	.	+	.	gene_id "XLOC_044727"; transcript_id "5_00123264"; exon_number "2"; gene_name "uc002fpq.1"; oId "SC4.12491.7"; nearest_ref "uc002fpq.1"; class_code "j"; tss_id "TSS40604";
chr16	Cufflinks	exon	90021577	90021674	.	+	.	gene_id "XLOC_044727"; transcript_id "5_00123264"; exon_number "3"; gene_name "uc002fpq.1"; oId "SC4.12491.7"; nearest_ref "uc002fpq.1"; class_code "j"; tss_id "TSS40604";
chr16	Cufflinks	exon	90023919	90024068	.	+	.	gene_id "XLOC_044727"; transcript_id "5_00123264"; exon_number "4"; gene_name "uc002fpq.1"; oId "SC4.12491.7"; nearest_ref "uc002fpq.1"; class_code "j"; tss_id "TSS40604";
chr16	Cufflinks	exon	90025422	90025563	.	+	.	gene_id "XLOC_044727"; transcript_id "5_00123264"; exon_number "5"; gene_name "uc002fpq.1"; oId "SC4.12491.7"; nearest_ref "uc002fpq.1"; class_code "j"; tss_id "TSS40604";
chr16	Cufflinks	exon	90027339	90027503	.	+	.	gene_id "XLOC_044727"; transcript_id "5_00123264"; exon_number "6"; gene_name "uc002fpq.1"; oId "SC4.12491.7"; nearest_ref "uc002fpq.1"; class_code "j"; tss_id "TSS40604";
chr16	Cufflinks	exon	90028145	90028272	.	+	.	gene_id "XLOC_044727"; transcript_id "5_00123264"; exon_number "7"; gene_name "uc002fpq.1"; oId "SC4.12491.7"; nearest_ref "uc002fpq.1"; class_code "j"; tss_id "TSS40604";
chr16	Cufflinks	exon	90028420	90028533	.	+	.	gene_id "XLOC_044727"; transcript_id "5_00123264"; exon_number "8"; gene_name "uc002fpq.1"; oId "SC4.12491.7"; nearest_ref "uc002fpq.1"; class_code "j"; tss_id "TSS40604";
chr16	Cufflinks	exon	90029771	90029851	.	+	.	gene_id "XLOC_044727"; transcript_id "5_00123264"; exon_number "9"; gene_name "uc002fpq.1"; oId "SC4.12491.7"; nearest_ref "uc002fpq.1"; class_code "j"; tss_id "TSS40604";
chr16	Cufflinks	exon	90030578	90030718	.	+	.	gene_id "XLOC_044727"; transcript_id "5_00123264"; exon_number "10"; gene_name "uc002fpq.1"; oId "SC4.12491.7"; nearest_ref "uc002fpq.1"; class_code "j"; tss_id "TSS40604";
chr16	Cufflinks	exon	90030874	90030983	.	+	.	gene_id "XLOC_044727"; transcript_id "5_00123264"; exon_number "11"; gene_name "uc002fpq.1"; oId "SC4.12491.7"; nearest_ref "uc002fpq.1"; class_code "j"; tss_id "TSS40604";
chr16	Cufflinks	exon	90032269	90034467	.	+	.	gene_id "XLOC_044727"; transcript_id "5_00123264"; exon_number "12"; gene_name "uc002fpq.1"; oId "SC4.12491.7"; nearest_ref "uc002fpq.1"; class_code "j"; tss_id "TSS40604";
chr16	hg19_knownGene	exon	90015151	90015222	.	+	.	gene_id "XLOC_044727"; transcript_id "5_00121069"; exon_number "1"; gene_name "uc002fpp.1"; oId "uc002fpp.1"; nearest_ref "uc002fpp.1"; class_code "="; tss_id "TSS40604"; p_id "P40396";
chr16	hg19_knownGene	exon	90015825	90015921	.	+	.	gene_id "XLOC_044727"; transcript_id "5_00121069"; exon_number "2"; gene_name "uc002fpp.1"; oId "uc002fpp.1"; nearest_ref "uc002fpp.1"; class_code "="; tss_id "TSS40604"; p_id "P40396";
chr16	hg19_knownGene	exon	90020651	90020784	.	+	.	gene_id "XLOC_044727"; transcript_id "5_00121069"; exon_number "3"; gene_name "uc002fpp.1"; oId "uc002fpp.1"; nearest_ref "uc002fpp.1"; class_code "="; tss_id "TSS40604"; p_id "P40396";
chr16	hg19_knownGene	exon	90021577	90021674	.	+	.	gene_id "XLOC_044727"; transcript_id "5_00121069"; exon_number "4"; gene_name "uc002fpp.1"; oId "uc002fpp.1"; nearest_ref "uc002fpp.1"; class_code "="; tss_id "TSS40604"; p_id "P40396";
chr16	hg19_knownGene	exon	90023949	90024068	.	+	.	gene_id "XLOC_044727"; transcript_id "5_00121069"; exon_number "5"; gene_name "uc002fpp.1"; oId "uc002fpp.1"; nearest_ref "uc002fpp.1"; class_code "="; tss_id "TSS40604"; p_id "P40396";
chr16	hg19_knownGene	exon	90025422	90025563	.	+	.	gene_id "XLOC_044727"; transcript_id "5_00121069"; exon_number "6"; gene_name "uc002fpp.1"; oId "uc002fpp.1"; nearest_ref "uc002fpp.1"; class_code "="; tss_id "TSS40604"; p_id "P40396";
chr16	hg19_knownGene	exon	90027339	90027503	.	+	.	gene_id "XLOC_044727"; transcript_id "5_00121069"; exon_number "7"; gene_name "uc002fpp.1"; oId "uc002fpp.1"; nearest_ref "uc002fpp.1"; class_code "="; tss_id "TSS40604"; p_id "P40396";
chr16	hg19_knownGene	exon	90028145	90028272	.	+	.	gene_id "XLOC_044727"; transcript_id "5_00121069"; exon_number "8"; gene_name "uc002fpp.1"; oId "uc002fpp.1"; nearest_ref "uc002fpp.1"; class_code "="; tss_id "TSS40604"; p_id "P40396";
chr16	hg19_knownGene	exon	90028420	90028533	.	+	.	gene_id "XLOC_044727"; transcript_id "5_00121069"; exon_number "9"; gene_name "uc002fpp.1"; oId "uc002fpp.1"; nearest_ref "uc002fpp.1"; class_code "="; tss_id "TSS40604"; p_id "P40396";
chr16	hg19_knownGene	exon	90029771	90029851	.	+	.	gene_id "XLOC_044727"; transcript_id "5_00121069"; exon_number "10"; gene_name "uc002fpp.1"; oId "uc002fpp.1"; nearest_ref "uc002fpp.1"; class_code "="; tss_id "TSS40604"; p_id "P40396";
chr16	hg19_knownGene	exon	90030578	90030718	.	+	.	gene_id "XLOC_044727"; transcript_id "5_00121069"; exon_number "11"; gene_name "uc002fpp.1"; oId "uc002fpp.1"; nearest_ref "uc002fpp.1"; class_code "="; tss_id "TSS40604"; p_id "P40396";
chr16	hg19_knownGene	exon	90030874	90030983	.	+	.	gene_id "XLOC_044727"; transcript_id "5_00121069"; exon_number "12"; gene_name "uc002fpp.1"; oId "uc002fpp.1"; nearest_ref "uc002fpp.1"; class_code "="; tss_id "TSS40604"; p_id "P40396";
chr16	hg19_knownGene	exon	90032269	90034467	.	+	.	gene_id "XLOC_044727"; transcript_id "5_00121069"; exon_number "13"; gene_name "uc002fpp.1"; oId "uc002fpp.1"; nearest_ref "uc002fpp.1"; class_code "="; tss_id "TSS40604"; p_id "P40396";
chr16	hg19_knownGene	exon	90015151	90015222	.	+	.	gene_id "XLOC_044727"; transcript_id "5_00121068"; exon_number "1"; gene_name "uc002fpo.1"; oId "uc002fpo.1"; nearest_ref "uc002fpo.1"; class_code "="; tss_id "TSS40604"; p_id "P40395";
chr16	hg19_knownGene	exon	90015825	90015921	.	+	.	gene_id "XLOC_044727"; transcript_id "5_00121068"; exon_number "2"; gene_name "uc002fpo.1"; oId "uc002fpo.1"; nearest_ref "uc002fpo.1"; class_code "="; tss_id "TSS40604"; p_id "P40395";
chr16	hg19_knownGene	exon	90020651	90020784	.	+	.	gene_id "XLOC_044727"; transcript_id "5_00121068"; exon_number "3"; gene_name "uc002fpo.1"; oId "uc002fpo.1"; nearest_ref "uc002fpo.1"; class_code "="; tss_id "TSS40604"; p_id "P40395";
chr16	hg19_knownGene	exon	90021577	90021674	.	+	.	gene_id "XLOC_044727"; transcript_id "5_00121068"; exon_number "4"; gene_name "uc002fpo.1"; oId "uc002fpo.1"; nearest_ref "uc002fpo.1"; class_code "="; tss_id "TSS40604"; p_id "P40395";
chr16	hg19_knownGene	exon	90023919	90024068	.	+	.	gene_id "XLOC_044727"; transcript_id "5_00121068"; exon_number "5"; gene_name "uc002fpo.1"; oId "uc002fpo.1"; nearest_ref "uc002fpo.1"; class_code "="; tss_id "TSS40604"; p_id "P40395";
chr16	hg19_knownGene	exon	90025422	90025563	.	+	.	gene_id "XLOC_044727"; transcript_id "5_00121068"; exon_number "6"; gene_name "uc002fpo.1"; oId "uc002fpo.1"; nearest_ref "uc002fpo.1"; class_code "="; tss_id "TSS40604"; p_id "P40395";
chr16	hg19_knownGene	exon	90027339	90027503	.	+	.	gene_id "XLOC_044727"; transcript_id "5_00121068"; exon_number "7"; gene_name "uc002fpo.1"; oId "uc002fpo.1"; nearest_ref "uc002fpo.1"; class_code "="; tss_id "TSS40604"; p_id "P40395";
chr16	hg19_knownGene	exon	90028145	90028272	.	+	.	gene_id "XLOC_044727"; transcript_id "5_00121068"; exon_number "8"; gene_name "uc002fpo.1"; oId "uc002fpo.1"; nearest_ref "uc002fpo.1"; class_code "="; tss_id "TSS40604"; p_id "P40395";
chr16	hg19_knownGene	exon	90028420	90028533	.	+	.	gene_id "XLOC_044727"; transcript_id "5_00121068"; exon_number "9"; gene_name "uc002fpo.1"; oId "uc002fpo.1"; nearest_ref "uc002fpo.1"; class_code "="; tss_id "TSS40604"; p_id "P40395";
chr16	hg19_knownGene	exon	90029771	90029851	.	+	.	gene_id "XLOC_044727"; transcript_id "5_00121068"; exon_number "10"; gene_name "uc002fpo.1"; oId "uc002fpo.1"; nearest_ref "uc002fpo.1"; class_code "="; tss_id "TSS40604"; p_id "P40395";
chr16	hg19_knownGene	exon	90030578	90030718	.	+	.	gene_id "XLOC_044727"; transcript_id "5_00121068"; exon_number "11"; gene_name "uc002fpo.1"; oId "uc002fpo.1"; nearest_ref "uc002fpo.1"; class_code "="; tss_id "TSS40604"; p_id "P40395";
chr16	hg19_knownGene	exon	90030874	90030983	.	+	.	gene_id "XLOC_044727"; transcript_id "5_00121068"; exon_number "12"; gene_name "uc002fpo.1"; oId "uc002fpo.1"; nearest_ref "uc002fpo.1"; class_code "="; tss_id "TSS40604"; p_id "P40395";
chr16	hg19_knownGene	exon	90032269	90034467	.	+	.	gene_id "XLOC_044727"; transcript_id "5_00121068"; exon_number "13"; gene_name "uc002fpo.1"; oId "uc002fpo.1"; nearest_ref "uc002fpo.1"; class_code "="; tss_id "TSS40604"; p_id "P40395";
chr16	hg19_knownGene	exon	90015151	90015222	.	+	.	gene_id "XLOC_044727"; transcript_id "5_00121067"; exon_number "1"; gene_name "uc002fpn.1"; oId "uc002fpn.1"; nearest_ref "uc002fpn.1"; class_code "="; tss_id "TSS40604"; p_id "P40394";
chr16	hg19_knownGene	exon	90015825	90016046	.	+	.	gene_id "XLOC_044727"; transcript_id "5_00121067"; exon_number "2"; gene_name "uc002fpn.1"; oId "uc002fpn.1"; nearest_ref "uc002fpn.1"; class_code "="; tss_id "TSS40604"; p_id "P40394";
chr16	hg19_knownGene	exon	90020651	90020784	.	+	.	gene_id "XLOC_044727"; transcript_id "5_00121067"; exon_number "3"; gene_name "uc002fpn.1"; oId "uc002fpn.1"; nearest_ref "uc002fpn.1"; class_code "="; tss_id "TSS40604"; p_id "P40394";
chr16	hg19_knownGene	exon	90021577	90021674	.	+	.	gene_id "XLOC_044727"; transcript_id "5_00121067"; exon_number "4"; gene_name "uc002fpn.1"; oId "uc002fpn.1"; nearest_ref "uc002fpn.1"; class_code "="; tss_id "TSS40604"; p_id "P40394";
chr16	hg19_knownGene	exon	90023919	90024068	.	+	.	gene_id "XLOC_044727"; transcript_id "5_00121067"; exon_number "5"; gene_name "uc002fpn.1"; oId "uc002fpn.1"; nearest_ref "uc002fpn.1"; class_code "="; tss_id "TSS40604"; p_id "P40394";
chr16	hg19_knownGene	exon	90025422	90025563	.	+	.	gene_id "XLOC_044727"; transcript_id "5_00121067"; exon_number "6"; gene_name "uc002fpn.1"; oId "uc002fpn.1"; nearest_ref "uc002fpn.1"; class_code "="; tss_id "TSS40604"; p_id "P40394";
chr16	hg19_knownGene	exon	90027339	90027503	.	+	.	gene_id "XLOC_044727"; transcript_id "5_00121067"; exon_number "7"; gene_name "uc002fpn.1"; oId "uc002fpn.1"; nearest_ref "uc002fpn.1"; class_code "="; tss_id "TSS40604"; p_id "P40394";
chr16	hg19_knownGene	exon	90028145	90028272	.	+	.	gene_id "XLOC_044727"; transcript_id "5_00121067"; exon_number "8"; gene_name "uc002fpn.1"; oId "uc002fpn.1"; nearest_ref "uc002fpn.1"; class_code "="; tss_id "TSS40604"; p_id "P40394";
chr16	hg19_knownGene	exon	90028420	90028533	.	+	.	gene_id "XLOC_044727"; transcript_id "5_00121067"; exon_number "9"; gene_name "uc002fpn.1"; oId "uc002fpn.1"; nearest_ref "uc002fpn.1"; class_code "="; tss_id "TSS40604"; p_id "P40394";
chr16	hg19_knownGene	exon	90029771	90029851	.	+	.	gene_id "XLOC_044727"; transcript_id "5_00121067"; exon_number "10"; gene_name "uc002fpn.1"; oId "uc002fpn.1"; nearest_ref "uc002fpn.1"; class_code "="; tss_id "TSS40604"; p_id "P40394";
chr16	hg19_knownGene	exon	90030578	90030718	.	+	.	gene_id "XLOC_044727"; transcript_id "5_00121067"; exon_number "11"; gene_name "uc002fpn.1"; oId "uc002fpn.1"; nearest_ref "uc002fpn.1"; class_code "="; tss_id "TSS40604"; p_id "P40394";
chr16	hg19_knownGene	exon	90030874	90030983	.	+	.	gene_id "XLOC_044727"; transcript_id "5_00121067"; exon_number "12"; gene_name "uc002fpn.1"; oId "uc002fpn.1"; nearest_ref "uc002fpn.1"; class_code "="; tss_id "TSS40604"; p_id "P40394";
chr16	hg19_knownGene	exon	90032269	90034467	.	+	.	gene_id "XLOC_044727"; transcript_id "5_00121067"; exon_number "13"; gene_name "uc002fpn.1"; oId "uc002fpn.1"; nearest_ref "uc002fpn.1"; class_code "="; tss_id "TSS40604"; p_id "P40394";
chr16	hg19_knownGene	exon	90015825	90015921	.	+	.	gene_id "XLOC_044727"; transcript_id "5_00121071"; exon_number "1"; gene_name "uc010vpr.1"; oId "uc010vpr.1"; nearest_ref "uc010vpr.1"; class_code "="; tss_id "TSS40605"; p_id "P40393";
chr16	hg19_knownGene	exon	90020651	90020784	.	+	.	gene_id "XLOC_044727"; transcript_id "5_00121071"; exon_number "2"; gene_name "uc010vpr.1"; oId "uc010vpr.1"; nearest_ref "uc010vpr.1"; class_code "="; tss_id "TSS40605"; p_id "P40393";
chr16	hg19_knownGene	exon	90021577	90021674	.	+	.	gene_id "XLOC_044727"; transcript_id "5_00121071"; exon_number "3"; gene_name "uc010vpr.1"; oId "uc010vpr.1"; nearest_ref "uc010vpr.1"; class_code "="; tss_id "TSS40605"; p_id "P40393";
chr16	hg19_knownGene	exon	90023919	90024068	.	+	.	gene_id "XLOC_044727"; transcript_id "5_00121071"; exon_number "4"; gene_name "uc010vpr.1"; oId "uc010vpr.1"; nearest_ref "uc010vpr.1"; class_code "="; tss_id "TSS40605"; p_id "P40393";
chr16	hg19_knownGene	exon	90025422	90025563	.	+	.	gene_id "XLOC_044727"; transcript_id "5_00121071"; exon_number "5"; gene_name "uc010vpr.1"; oId "uc010vpr.1"; nearest_ref "uc010vpr.1"; class_code "="; tss_id "TSS40605"; p_id "P40393";
chr16	hg19_knownGene	exon	90027339	90027503	.	+	.	gene_id "XLOC_044727"; transcript_id "5_00121071"; exon_number "6"; gene_name "uc010vpr.1"; oId "uc010vpr.1"; nearest_ref "uc010vpr.1"; class_code "="; tss_id "TSS40605"; p_id "P40393";
chr16	hg19_knownGene	exon	90028145	90028272	.	+	.	gene_id "XLOC_044727"; transcript_id "5_00121071"; exon_number "7"; gene_name "uc010vpr.1"; oId "uc010vpr.1"; nearest_ref "uc010vpr.1"; class_code "="; tss_id "TSS40605"; p_id "P40393";
chr16	hg19_knownGene	exon	90028420	90028533	.	+	.	gene_id "XLOC_044727"; transcript_id "5_00121071"; exon_number "8"; gene_name "uc010vpr.1"; oId "uc010vpr.1"; nearest_ref "uc010vpr.1"; class_code "="; tss_id "TSS40605"; p_id "P40393";
chr16	hg19_knownGene	exon	90029771	90029851	.	+	.	gene_id "XLOC_044727"; transcript_id "5_00121071"; exon_number "9"; gene_name "uc010vpr.1"; oId "uc010vpr.1"; nearest_ref "uc010vpr.1"; class_code "="; tss_id "TSS40605"; p_id "P40393";
chr16	hg19_knownGene	exon	90030629	90030718	.	+	.	gene_id "XLOC_044727"; transcript_id "5_00121071"; exon_number "10"; gene_name "uc010vpr.1"; oId "uc010vpr.1"; nearest_ref "uc010vpr.1"; class_code "="; tss_id "TSS40605"; p_id "P40393";
chr16	hg19_knownGene	exon	90030874	90030983	.	+	.	gene_id "XLOC_044727"; transcript_id "5_00121071"; exon_number "11"; gene_name "uc010vpr.1"; oId "uc010vpr.1"; nearest_ref "uc010vpr.1"; class_code "="; tss_id "TSS40605"; p_id "P40393";
chr16	hg19_knownGene	exon	90032269	90034467	.	+	.	gene_id "XLOC_044727"; transcript_id "5_00121071"; exon_number "12"; gene_name "uc010vpr.1"; oId "uc010vpr.1"; nearest_ref "uc010vpr.1"; class_code "="; tss_id "TSS40605"; p_id "P40393";
chr16	Cufflinks	exon	90029855	90030718	.	+	.	gene_id "XLOC_044727"; transcript_id "5_00121072"; exon_number "1"; gene_name "uc002fpq.1"; oId "uc002fpq.1_ext"; nearest_ref "uc002fpq.1"; class_code "="; tss_id "TSS40607"; p_id "P40392";
chr16	Cufflinks	exon	90030874	90030983	.	+	.	gene_id "XLOC_044727"; transcript_id "5_00121072"; exon_number "2"; gene_name "uc002fpq.1"; oId "uc002fpq.1_ext"; nearest_ref "uc002fpq.1"; class_code "="; tss_id "TSS40607"; p_id "P40392";
chr16	Cufflinks	exon	90032269	90034467	.	+	.	gene_id "XLOC_044727"; transcript_id "5_00121072"; exon_number "3"; gene_name "uc002fpq.1"; oId "uc002fpq.1_ext"; nearest_ref "uc002fpq.1"; class_code "="; tss_id "TSS40607"; p_id "P40392";
chr16	Cufflinks	exon	90019520	90019767	.	+	.	gene_id "XLOC_044728"; transcript_id "5_00123265"; exon_number "1"; gene_name "uc010vpr.1"; oId "upf1_r4.15028.1"; nearest_ref "uc010vpr.1"; class_code "i";
chr16	hg19_knownGene	exon	90038988	90039173	.	+	.	gene_id "XLOC_044729"; transcript_id "5_00121073"; exon_number "1"; gene_name "uc002fps.1"; oId "uc002fps.1"; nearest_ref "uc002fps.1"; class_code "="; tss_id "TSS40608";
chr16	hg19_knownGene	exon	90044047	90044210	.	+	.	gene_id "XLOC_044729"; transcript_id "5_00121073"; exon_number "2"; gene_name "uc002fps.1"; oId "uc002fps.1"; nearest_ref "uc002fps.1"; class_code "="; tss_id "TSS40608";
chr16	hg19_knownGene	exon	90045218	90045286	.	+	.	gene_id "XLOC_044729"; transcript_id "5_00121073"; exon_number "3"; gene_name "uc002fps.1"; oId "uc002fps.1"; nearest_ref "uc002fps.1"; class_code "="; tss_id "TSS40608";
chr16	hg19_knownGene	exon	90045710	90046744	.	+	.	gene_id "XLOC_044729"; transcript_id "5_00121073"; exon_number "4"; gene_name "uc002fps.1"; oId "uc002fps.1"; nearest_ref "uc002fps.1"; class_code "="; tss_id "TSS40608";
chr16	hg19_knownGene	exon	90048181	90048331	.	+	.	gene_id "XLOC_044729"; transcript_id "5_00121073"; exon_number "5"; gene_name "uc002fps.1"; oId "uc002fps.1"; nearest_ref "uc002fps.1"; class_code "="; tss_id "TSS40608";
chr16	hg19_knownGene	exon	90050939	90051109	.	+	.	gene_id "XLOC_044729"; transcript_id "5_00121073"; exon_number "6"; gene_name "uc002fps.1"; oId "uc002fps.1"; nearest_ref "uc002fps.1"; class_code "="; tss_id "TSS40608";
chr16	hg19_knownGene	exon	90038988	90039173	.	+	.	gene_id "XLOC_044729"; transcript_id "5_00121077"; exon_number "1"; gene_name "uc002fpu.1"; oId "uc002fpu.1"; nearest_ref "uc002fpu.1"; class_code "="; tss_id "TSS40608";
chr16	hg19_knownGene	exon	90044086	90044210	.	+	.	gene_id "XLOC_044729"; transcript_id "5_00121077"; exon_number "2"; gene_name "uc002fpu.1"; oId "uc002fpu.1"; nearest_ref "uc002fpu.1"; class_code "="; tss_id "TSS40608";
chr16	hg19_knownGene	exon	90045218	90045286	.	+	.	gene_id "XLOC_044729"; transcript_id "5_00121077"; exon_number "3"; gene_name "uc002fpu.1"; oId "uc002fpu.1"; nearest_ref "uc002fpu.1"; class_code "="; tss_id "TSS40608";
chr16	hg19_knownGene	exon	90046650	90046744	.	+	.	gene_id "XLOC_044729"; transcript_id "5_00121077"; exon_number "4"; gene_name "uc002fpu.1"; oId "uc002fpu.1"; nearest_ref "uc002fpu.1"; class_code "="; tss_id "TSS40608";
chr16	hg19_knownGene	exon	90048181	90048331	.	+	.	gene_id "XLOC_044729"; transcript_id "5_00121077"; exon_number "5"; gene_name "uc002fpu.1"; oId "uc002fpu.1"; nearest_ref "uc002fpu.1"; class_code "="; tss_id "TSS40608";
chr16	hg19_knownGene	exon	90050939	90051007	.	+	.	gene_id "XLOC_044729"; transcript_id "5_00121077"; exon_number "6"; gene_name "uc002fpu.1"; oId "uc002fpu.1"; nearest_ref "uc002fpu.1"; class_code "="; tss_id "TSS40608";
chr16	hg19_knownGene	exon	90057274	90057411	.	+	.	gene_id "XLOC_044729"; transcript_id "5_00121077"; exon_number "7"; gene_name "uc002fpu.1"; oId "uc002fpu.1"; nearest_ref "uc002fpu.1"; class_code "="; tss_id "TSS40608";
chr16	hg19_knownGene	exon	90059129	90059236	.	+	.	gene_id "XLOC_044729"; transcript_id "5_00121077"; exon_number "8"; gene_name "uc002fpu.1"; oId "uc002fpu.1"; nearest_ref "uc002fpu.1"; class_code "="; tss_id "TSS40608";
chr16	hg19_knownGene	exon	90060176	90060301	.	+	.	gene_id "XLOC_044729"; transcript_id "5_00121077"; exon_number "9"; gene_name "uc002fpu.1"; oId "uc002fpu.1"; nearest_ref "uc002fpu.1"; class_code "="; tss_id "TSS40608";
chr16	hg19_knownGene	exon	90061167	90063028	.	+	.	gene_id "XLOC_044729"; transcript_id "5_00121077"; exon_number "10"; gene_name "uc002fpu.1"; oId "uc002fpu.1"; nearest_ref "uc002fpu.1"; class_code "="; tss_id "TSS40608";
chr16	hg19_knownGene	exon	90038988	90039173	.	+	.	gene_id "XLOC_044729"; transcript_id "5_00121079"; exon_number "1"; gene_name "uc002fpw.1"; oId "uc002fpw.1"; nearest_ref "uc002fpw.1"; class_code "="; tss_id "TSS40608";
chr16	hg19_knownGene	exon	90044047	90044210	.	+	.	gene_id "XLOC_044729"; transcript_id "5_00121079"; exon_number "2"; gene_name "uc002fpw.1"; oId "uc002fpw.1"; nearest_ref "uc002fpw.1"; class_code "="; tss_id "TSS40608";
chr16	hg19_knownGene	exon	90046650	90046744	.	+	.	gene_id "XLOC_044729"; transcript_id "5_00121079"; exon_number "3"; gene_name "uc002fpw.1"; oId "uc002fpw.1"; nearest_ref "uc002fpw.1"; class_code "="; tss_id "TSS40608";
chr16	hg19_knownGene	exon	90048181	90048331	.	+	.	gene_id "XLOC_044729"; transcript_id "5_00121079"; exon_number "4"; gene_name "uc002fpw.1"; oId "uc002fpw.1"; nearest_ref "uc002fpw.1"; class_code "="; tss_id "TSS40608";
chr16	hg19_knownGene	exon	90050939	90051007	.	+	.	gene_id "XLOC_044729"; transcript_id "5_00121079"; exon_number "5"; gene_name "uc002fpw.1"; oId "uc002fpw.1"; nearest_ref "uc002fpw.1"; class_code "="; tss_id "TSS40608";
chr16	hg19_knownGene	exon	90057274	90057411	.	+	.	gene_id "XLOC_044729"; transcript_id "5_00121079"; exon_number "6"; gene_name "uc002fpw.1"; oId "uc002fpw.1"; nearest_ref "uc002fpw.1"; class_code "="; tss_id "TSS40608";
chr16	hg19_knownGene	exon	90059129	90059236	.	+	.	gene_id "XLOC_044729"; transcript_id "5_00121079"; exon_number "7"; gene_name "uc002fpw.1"; oId "uc002fpw.1"; nearest_ref "uc002fpw.1"; class_code "="; tss_id "TSS40608";
chr16	hg19_knownGene	exon	90060176	90060301	.	+	.	gene_id "XLOC_044729"; transcript_id "5_00121079"; exon_number "8"; gene_name "uc002fpw.1"; oId "uc002fpw.1"; nearest_ref "uc002fpw.1"; class_code "="; tss_id "TSS40608";
chr16	hg19_knownGene	exon	90061101	90063028	.	+	.	gene_id "XLOC_044729"; transcript_id "5_00121079"; exon_number "9"; gene_name "uc002fpw.1"; oId "uc002fpw.1"; nearest_ref "uc002fpw.1"; class_code "="; tss_id "TSS40608";
chr16	hg19_knownGene	exon	90038988	90039173	.	+	.	gene_id "XLOC_044729"; transcript_id "5_00121078"; exon_number "1"; gene_name "uc002fpv.1"; oId "uc002fpv.1"; nearest_ref "uc002fpv.1"; class_code "="; tss_id "TSS40608";
chr16	hg19_knownGene	exon	90044047	90044210	.	+	.	gene_id "XLOC_044729"; transcript_id "5_00121078"; exon_number "2"; gene_name "uc002fpv.1"; oId "uc002fpv.1"; nearest_ref "uc002fpv.1"; class_code "="; tss_id "TSS40608";
chr16	hg19_knownGene	exon	90045218	90045286	.	+	.	gene_id "XLOC_044729"; transcript_id "5_00121078"; exon_number "3"; gene_name "uc002fpv.1"; oId "uc002fpv.1"; nearest_ref "uc002fpv.1"; class_code "="; tss_id "TSS40608";
chr16	hg19_knownGene	exon	90046650	90046744	.	+	.	gene_id "XLOC_044729"; transcript_id "5_00121078"; exon_number "4"; gene_name "uc002fpv.1"; oId "uc002fpv.1"; nearest_ref "uc002fpv.1"; class_code "="; tss_id "TSS40608";
chr16	hg19_knownGene	exon	90048181	90048331	.	+	.	gene_id "XLOC_044729"; transcript_id "5_00121078"; exon_number "5"; gene_name "uc002fpv.1"; oId "uc002fpv.1"; nearest_ref "uc002fpv.1"; class_code "="; tss_id "TSS40608";
chr16	hg19_knownGene	exon	90050939	90051025	.	+	.	gene_id "XLOC_044729"; transcript_id "5_00121078"; exon_number "6"; gene_name "uc002fpv.1"; oId "uc002fpv.1"; nearest_ref "uc002fpv.1"; class_code "="; tss_id "TSS40608";
chr16	hg19_knownGene	exon	90055260	90055359	.	+	.	gene_id "XLOC_044729"; transcript_id "5_00121078"; exon_number "7"; gene_name "uc002fpv.1"; oId "uc002fpv.1"; nearest_ref "uc002fpv.1"; class_code "="; tss_id "TSS40608";
chr16	hg19_knownGene	exon	90057274	90057411	.	+	.	gene_id "XLOC_044729"; transcript_id "5_00121078"; exon_number "8"; gene_name "uc002fpv.1"; oId "uc002fpv.1"; nearest_ref "uc002fpv.1"; class_code "="; tss_id "TSS40608";
chr16	hg19_knownGene	exon	90059129	90059236	.	+	.	gene_id "XLOC_044729"; transcript_id "5_00121078"; exon_number "9"; gene_name "uc002fpv.1"; oId "uc002fpv.1"; nearest_ref "uc002fpv.1"; class_code "="; tss_id "TSS40608";
chr16	hg19_knownGene	exon	90060176	90060301	.	+	.	gene_id "XLOC_044729"; transcript_id "5_00121078"; exon_number "10"; gene_name "uc002fpv.1"; oId "uc002fpv.1"; nearest_ref "uc002fpv.1"; class_code "="; tss_id "TSS40608";
chr16	hg19_knownGene	exon	90061101	90063028	.	+	.	gene_id "XLOC_044729"; transcript_id "5_00121078"; exon_number "11"; gene_name "uc002fpv.1"; oId "uc002fpv.1"; nearest_ref "uc002fpv.1"; class_code "="; tss_id "TSS40608";
chr16	hg19_knownGene	exon	90038988	90039173	.	+	.	gene_id "XLOC_044729"; transcript_id "5_00121076"; exon_number "1"; gene_name "uc002fpt.1"; oId "uc002fpt.1"; nearest_ref "uc002fpt.1"; class_code "="; tss_id "TSS40608";
chr16	hg19_knownGene	exon	90044013	90044210	.	+	.	gene_id "XLOC_044729"; transcript_id "5_00121076"; exon_number "2"; gene_name "uc002fpt.1"; oId "uc002fpt.1"; nearest_ref "uc002fpt.1"; class_code "="; tss_id "TSS40608";
chr16	hg19_knownGene	exon	90045218	90045286	.	+	.	gene_id "XLOC_044729"; transcript_id "5_00121076"; exon_number "3"; gene_name "uc002fpt.1"; oId "uc002fpt.1"; nearest_ref "uc002fpt.1"; class_code "="; tss_id "TSS40608";
chr16	hg19_knownGene	exon	90046650	90046744	.	+	.	gene_id "XLOC_044729"; transcript_id "5_00121076"; exon_number "4"; gene_name "uc002fpt.1"; oId "uc002fpt.1"; nearest_ref "uc002fpt.1"; class_code "="; tss_id "TSS40608";
chr16	hg19_knownGene	exon	90048181	90048331	.	+	.	gene_id "XLOC_044729"; transcript_id "5_00121076"; exon_number "5"; gene_name "uc002fpt.1"; oId "uc002fpt.1"; nearest_ref "uc002fpt.1"; class_code "="; tss_id "TSS40608";
chr16	hg19_knownGene	exon	90050939	90051007	.	+	.	gene_id "XLOC_044729"; transcript_id "5_00121076"; exon_number "6"; gene_name "uc002fpt.1"; oId "uc002fpt.1"; nearest_ref "uc002fpt.1"; class_code "="; tss_id "TSS40608";
chr16	hg19_knownGene	exon	90055260	90055359	.	+	.	gene_id "XLOC_044729"; transcript_id "5_00121076"; exon_number "7"; gene_name "uc002fpt.1"; oId "uc002fpt.1"; nearest_ref "uc002fpt.1"; class_code "="; tss_id "TSS40608";
chr16	hg19_knownGene	exon	90057274	90057411	.	+	.	gene_id "XLOC_044729"; transcript_id "5_00121076"; exon_number "8"; gene_name "uc002fpt.1"; oId "uc002fpt.1"; nearest_ref "uc002fpt.1"; class_code "="; tss_id "TSS40608";
chr16	hg19_knownGene	exon	90059129	90059236	.	+	.	gene_id "XLOC_044729"; transcript_id "5_00121076"; exon_number "9"; gene_name "uc002fpt.1"; oId "uc002fpt.1"; nearest_ref "uc002fpt.1"; class_code "="; tss_id "TSS40608";
chr16	hg19_knownGene	exon	90060176	90060301	.	+	.	gene_id "XLOC_044729"; transcript_id "5_00121076"; exon_number "10"; gene_name "uc002fpt.1"; oId "uc002fpt.1"; nearest_ref "uc002fpt.1"; class_code "="; tss_id "TSS40608";
chr16	hg19_knownGene	exon	90061101	90063028	.	+	.	gene_id "XLOC_044729"; transcript_id "5_00121076"; exon_number "11"; gene_name "uc002fpt.1"; oId "uc002fpt.1"; nearest_ref "uc002fpt.1"; class_code "="; tss_id "TSS40608";
chr16	Cufflinks	exon	90038988	90039173	.	+	.	gene_id "XLOC_044729"; transcript_id "5_00121075"; exon_number "1"; gene_name "uc002fqb.1"; oId "SC3.8215.2"; nearest_ref "uc002fqb.1"; class_code "j"; tss_id "TSS40608";
chr16	Cufflinks	exon	90044047	90044210	.	+	.	gene_id "XLOC_044729"; transcript_id "5_00121075"; exon_number "2"; gene_name "uc002fqb.1"; oId "SC3.8215.2"; nearest_ref "uc002fqb.1"; class_code "j"; tss_id "TSS40608";
chr16	Cufflinks	exon	90045218	90045286	.	+	.	gene_id "XLOC_044729"; transcript_id "5_00121075"; exon_number "3"; gene_name "uc002fqb.1"; oId "SC3.8215.2"; nearest_ref "uc002fqb.1"; class_code "j"; tss_id "TSS40608";
chr16	Cufflinks	exon	90046650	90046744	.	+	.	gene_id "XLOC_044729"; transcript_id "5_00121075"; exon_number "4"; gene_name "uc002fqb.1"; oId "SC3.8215.2"; nearest_ref "uc002fqb.1"; class_code "j"; tss_id "TSS40608";
chr16	Cufflinks	exon	90048181	90048331	.	+	.	gene_id "XLOC_044729"; transcript_id "5_00121075"; exon_number "5"; gene_name "uc002fqb.1"; oId "SC3.8215.2"; nearest_ref "uc002fqb.1"; class_code "j"; tss_id "TSS40608";
chr16	Cufflinks	exon	90050939	90051007	.	+	.	gene_id "XLOC_044729"; transcript_id "5_00121075"; exon_number "6"; gene_name "uc002fqb.1"; oId "SC3.8215.2"; nearest_ref "uc002fqb.1"; class_code "j"; tss_id "TSS40608";
chr16	Cufflinks	exon	90055260	90055359	.	+	.	gene_id "XLOC_044729"; transcript_id "5_00121075"; exon_number "7"; gene_name "uc002fqb.1"; oId "SC3.8215.2"; nearest_ref "uc002fqb.1"; class_code "j"; tss_id "TSS40608";
chr16	Cufflinks	exon	90057274	90057411	.	+	.	gene_id "XLOC_044729"; transcript_id "5_00121075"; exon_number "8"; gene_name "uc002fqb.1"; oId "SC3.8215.2"; nearest_ref "uc002fqb.1"; class_code "j"; tss_id "TSS40608";
chr16	Cufflinks	exon	90059129	90059236	.	+	.	gene_id "XLOC_044729"; transcript_id "5_00121075"; exon_number "9"; gene_name "uc002fqb.1"; oId "SC3.8215.2"; nearest_ref "uc002fqb.1"; class_code "j"; tss_id "TSS40608";
chr16	Cufflinks	exon	90060176	90060301	.	+	.	gene_id "XLOC_044729"; transcript_id "5_00121075"; exon_number "10"; gene_name "uc002fqb.1"; oId "SC3.8215.2"; nearest_ref "uc002fqb.1"; class_code "j"; tss_id "TSS40608";
chr16	Cufflinks	exon	90061167	90063028	.	+	.	gene_id "XLOC_044729"; transcript_id "5_00121075"; exon_number "11"; gene_name "uc002fqb.1"; oId "SC3.8215.2"; nearest_ref "uc002fqb.1"; class_code "j"; tss_id "TSS40608";
chr16	Cufflinks	exon	90038988	90039173	.	+	.	gene_id "XLOC_044729"; transcript_id "5_00121074"; exon_number "1"; gene_name "uc002fqb.1"; oId "SC3.8215.1"; nearest_ref "uc002fqb.1"; class_code "j"; tss_id "TSS40608";
chr16	Cufflinks	exon	90044086	90044210	.	+	.	gene_id "XLOC_044729"; transcript_id "5_00121074"; exon_number "2"; gene_name "uc002fqb.1"; oId "SC3.8215.1"; nearest_ref "uc002fqb.1"; class_code "j"; tss_id "TSS40608";
chr16	Cufflinks	exon	90046650	90046744	.	+	.	gene_id "XLOC_044729"; transcript_id "5_00121074"; exon_number "3"; gene_name "uc002fqb.1"; oId "SC3.8215.1"; nearest_ref "uc002fqb.1"; class_code "j"; tss_id "TSS40608";
chr16	Cufflinks	exon	90048181	90048331	.	+	.	gene_id "XLOC_044729"; transcript_id "5_00121074"; exon_number "4"; gene_name "uc002fqb.1"; oId "SC3.8215.1"; nearest_ref "uc002fqb.1"; class_code "j"; tss_id "TSS40608";
chr16	Cufflinks	exon	90050939	90051025	.	+	.	gene_id "XLOC_044729"; transcript_id "5_00121074"; exon_number "5"; gene_name "uc002fqb.1"; oId "SC3.8215.1"; nearest_ref "uc002fqb.1"; class_code "j"; tss_id "TSS40608";
chr16	Cufflinks	exon	90055260	90055359	.	+	.	gene_id "XLOC_044729"; transcript_id "5_00121074"; exon_number "6"; gene_name "uc002fqb.1"; oId "SC3.8215.1"; nearest_ref "uc002fqb.1"; class_code "j"; tss_id "TSS40608";
chr16	Cufflinks	exon	90057274	90057411	.	+	.	gene_id "XLOC_044729"; transcript_id "5_00121074"; exon_number "7"; gene_name "uc002fqb.1"; oId "SC3.8215.1"; nearest_ref "uc002fqb.1"; class_code "j"; tss_id "TSS40608";
chr16	Cufflinks	exon	90059129	90059236	.	+	.	gene_id "XLOC_044729"; transcript_id "5_00121074"; exon_number "8"; gene_name "uc002fqb.1"; oId "SC3.8215.1"; nearest_ref "uc002fqb.1"; class_code "j"; tss_id "TSS40608";
chr16	Cufflinks	exon	90060176	90060301	.	+	.	gene_id "XLOC_044729"; transcript_id "5_00121074"; exon_number "9"; gene_name "uc002fqb.1"; oId "SC3.8215.1"; nearest_ref "uc002fqb.1"; class_code "j"; tss_id "TSS40608";
chr16	Cufflinks	exon	90061167	90063028	.	+	.	gene_id "XLOC_044729"; transcript_id "5_00121074"; exon_number "10"; gene_name "uc002fqb.1"; oId "SC3.8215.1"; nearest_ref "uc002fqb.1"; class_code "j"; tss_id "TSS40608";
chr16	hg19_knownGene	exon	90038988	90039173	.	+	.	gene_id "XLOC_044729"; transcript_id "5_00121080"; exon_number "1"; gene_name "uc002fpx.1"; oId "uc002fpx.1"; nearest_ref "uc002fpx.1"; class_code "="; tss_id "TSS40608";
chr16	hg19_knownGene	exon	90044047	90044210	.	+	.	gene_id "XLOC_044729"; transcript_id "5_00121080"; exon_number "2"; gene_name "uc002fpx.1"; oId "uc002fpx.1"; nearest_ref "uc002fpx.1"; class_code "="; tss_id "TSS40608";
chr16	hg19_knownGene	exon	90045218	90045286	.	+	.	gene_id "XLOC_044729"; transcript_id "5_00121080"; exon_number "3"; gene_name "uc002fpx.1"; oId "uc002fpx.1"; nearest_ref "uc002fpx.1"; class_code "="; tss_id "TSS40608";
chr16	hg19_knownGene	exon	90046650	90046744	.	+	.	gene_id "XLOC_044729"; transcript_id "5_00121080"; exon_number "4"; gene_name "uc002fpx.1"; oId "uc002fpx.1"; nearest_ref "uc002fpx.1"; class_code "="; tss_id "TSS40608";
chr16	hg19_knownGene	exon	90048181	90048331	.	+	.	gene_id "XLOC_044729"; transcript_id "5_00121080"; exon_number "5"; gene_name "uc002fpx.1"; oId "uc002fpx.1"; nearest_ref "uc002fpx.1"; class_code "="; tss_id "TSS40608";
chr16	hg19_knownGene	exon	90050939	90051007	.	+	.	gene_id "XLOC_044729"; transcript_id "5_00121080"; exon_number "6"; gene_name "uc002fpx.1"; oId "uc002fpx.1"; nearest_ref "uc002fpx.1"; class_code "="; tss_id "TSS40608";
chr16	hg19_knownGene	exon	90055260	90055359	.	+	.	gene_id "XLOC_044729"; transcript_id "5_00121080"; exon_number "7"; gene_name "uc002fpx.1"; oId "uc002fpx.1"; nearest_ref "uc002fpx.1"; class_code "="; tss_id "TSS40608";
chr16	hg19_knownGene	exon	90057274	90057411	.	+	.	gene_id "XLOC_044729"; transcript_id "5_00121080"; exon_number "8"; gene_name "uc002fpx.1"; oId "uc002fpx.1"; nearest_ref "uc002fpx.1"; class_code "="; tss_id "TSS40608";
chr16	hg19_knownGene	exon	90059129	90059236	.	+	.	gene_id "XLOC_044729"; transcript_id "5_00121080"; exon_number "9"; gene_name "uc002fpx.1"; oId "uc002fpx.1"; nearest_ref "uc002fpx.1"; class_code "="; tss_id "TSS40608";
chr16	hg19_knownGene	exon	90060176	90060301	.	+	.	gene_id "XLOC_044729"; transcript_id "5_00121080"; exon_number "10"; gene_name "uc002fpx.1"; oId "uc002fpx.1"; nearest_ref "uc002fpx.1"; class_code "="; tss_id "TSS40608";
chr16	hg19_knownGene	exon	90066232	90066432	.	+	.	gene_id "XLOC_044729"; transcript_id "5_00121080"; exon_number "11"; gene_name "uc002fpx.1"; oId "uc002fpx.1"; nearest_ref "uc002fpx.1"; class_code "="; tss_id "TSS40608";
chr16	hg19_knownGene	exon	90066511	90066705	.	+	.	gene_id "XLOC_044729"; transcript_id "5_00121080"; exon_number "12"; gene_name "uc002fpx.1"; oId "uc002fpx.1"; nearest_ref "uc002fpx.1"; class_code "="; tss_id "TSS40608";
chr16	hg19_knownGene	exon	90066857	90067195	.	+	.	gene_id "XLOC_044729"; transcript_id "5_00121080"; exon_number "13"; gene_name "uc002fpx.1"; oId "uc002fpx.1"; nearest_ref "uc002fpx.1"; class_code "="; tss_id "TSS40608";
chr16	Cufflinks	exon	90039344	90039746	.	+	.	gene_id "XLOC_044729"; transcript_id "5_00123266"; exon_number "1"; gene_name "uc002fqb.1"; oId "SC4.12493.7"; nearest_ref "uc002fqb.1"; class_code "j"; tss_id "TSS40609";
chr16	Cufflinks	exon	90044047	90044210	.	+	.	gene_id "XLOC_044729"; transcript_id "5_00123266"; exon_number "2"; gene_name "uc002fqb.1"; oId "SC4.12493.7"; nearest_ref "uc002fqb.1"; class_code "j"; tss_id "TSS40609";
chr16	Cufflinks	exon	90045218	90045286	.	+	.	gene_id "XLOC_044729"; transcript_id "5_00123266"; exon_number "3"; gene_name "uc002fqb.1"; oId "SC4.12493.7"; nearest_ref "uc002fqb.1"; class_code "j"; tss_id "TSS40609";
chr16	Cufflinks	exon	90046650	90046744	.	+	.	gene_id "XLOC_044729"; transcript_id "5_00123266"; exon_number "4"; gene_name "uc002fqb.1"; oId "SC4.12493.7"; nearest_ref "uc002fqb.1"; class_code "j"; tss_id "TSS40609";
chr16	Cufflinks	exon	90048181	90048331	.	+	.	gene_id "XLOC_044729"; transcript_id "5_00123266"; exon_number "5"; gene_name "uc002fqb.1"; oId "SC4.12493.7"; nearest_ref "uc002fqb.1"; class_code "j"; tss_id "TSS40609";
chr16	Cufflinks	exon	90050939	90051007	.	+	.	gene_id "XLOC_044729"; transcript_id "5_00123266"; exon_number "6"; gene_name "uc002fqb.1"; oId "SC4.12493.7"; nearest_ref "uc002fqb.1"; class_code "j"; tss_id "TSS40609";
chr16	Cufflinks	exon	90057274	90057411	.	+	.	gene_id "XLOC_044729"; transcript_id "5_00123266"; exon_number "7"; gene_name "uc002fqb.1"; oId "SC4.12493.7"; nearest_ref "uc002fqb.1"; class_code "j"; tss_id "TSS40609";
chr16	Cufflinks	exon	90059129	90059236	.	+	.	gene_id "XLOC_044729"; transcript_id "5_00123266"; exon_number "8"; gene_name "uc002fqb.1"; oId "SC4.12493.7"; nearest_ref "uc002fqb.1"; class_code "j"; tss_id "TSS40609";
chr16	Cufflinks	exon	90060176	90060301	.	+	.	gene_id "XLOC_044729"; transcript_id "5_00123266"; exon_number "9"; gene_name "uc002fqb.1"; oId "SC4.12493.7"; nearest_ref "uc002fqb.1"; class_code "j"; tss_id "TSS40609";
chr16	Cufflinks	exon	90061167	90063028	.	+	.	gene_id "XLOC_044729"; transcript_id "5_00123266"; exon_number "10"; gene_name "uc002fqb.1"; oId "SC4.12493.7"; nearest_ref "uc002fqb.1"; class_code "j"; tss_id "TSS40609";
chr16	Cufflinks	exon	90041540	90042222	.	+	.	gene_id "XLOC_044729"; transcript_id "5_00123268"; exon_number "1"; gene_name "uc002fqb.1"; oId "SC4.12493.8"; nearest_ref "uc002fqb.1"; class_code "j"; tss_id "TSS40610";
chr16	Cufflinks	exon	90044047	90044210	.	+	.	gene_id "XLOC_044729"; transcript_id "5_00123268"; exon_number "2"; gene_name "uc002fqb.1"; oId "SC4.12493.8"; nearest_ref "uc002fqb.1"; class_code "j"; tss_id "TSS40610";
chr16	Cufflinks	exon	90045218	90045286	.	+	.	gene_id "XLOC_044729"; transcript_id "5_00123268"; exon_number "3"; gene_name "uc002fqb.1"; oId "SC4.12493.8"; nearest_ref "uc002fqb.1"; class_code "j"; tss_id "TSS40610";
chr16	Cufflinks	exon	90046650	90046744	.	+	.	gene_id "XLOC_044729"; transcript_id "5_00123268"; exon_number "4"; gene_name "uc002fqb.1"; oId "SC4.12493.8"; nearest_ref "uc002fqb.1"; class_code "j"; tss_id "TSS40610";
chr16	Cufflinks	exon	90048181	90048326	.	+	.	gene_id "XLOC_044729"; transcript_id "5_00123268"; exon_number "5"; gene_name "uc002fqb.1"; oId "SC4.12493.8"; nearest_ref "uc002fqb.1"; class_code "j"; tss_id "TSS40610";
chr16	Cufflinks	exon	90050939	90051007	.	+	.	gene_id "XLOC_044729"; transcript_id "5_00123268"; exon_number "6"; gene_name "uc002fqb.1"; oId "SC4.12493.8"; nearest_ref "uc002fqb.1"; class_code "j"; tss_id "TSS40610";
chr16	Cufflinks	exon	90060176	90060301	.	+	.	gene_id "XLOC_044729"; transcript_id "5_00123268"; exon_number "7"; gene_name "uc002fqb.1"; oId "SC4.12493.8"; nearest_ref "uc002fqb.1"; class_code "j"; tss_id "TSS40610";
chr16	Cufflinks	exon	90061167	90063028	.	+	.	gene_id "XLOC_044729"; transcript_id "5_00123268"; exon_number "8"; gene_name "uc002fqb.1"; oId "SC4.12493.8"; nearest_ref "uc002fqb.1"; class_code "j"; tss_id "TSS40610";
chr16	Cufflinks	exon	90041745	90042222	.	+	.	gene_id "XLOC_044729"; transcript_id "5_00121081"; exon_number "1"; gene_name "uc002fpx.1"; oId "SC3.8215.9"; nearest_ref "uc002fpx.1"; class_code "j"; tss_id "TSS40611";
chr16	Cufflinks	exon	90044047	90044210	.	+	.	gene_id "XLOC_044729"; transcript_id "5_00121081"; exon_number "2"; gene_name "uc002fpx.1"; oId "SC3.8215.9"; nearest_ref "uc002fpx.1"; class_code "j"; tss_id "TSS40611";
chr16	Cufflinks	exon	90045218	90045286	.	+	.	gene_id "XLOC_044729"; transcript_id "5_00121081"; exon_number "3"; gene_name "uc002fpx.1"; oId "SC3.8215.9"; nearest_ref "uc002fpx.1"; class_code "j"; tss_id "TSS40611";
chr16	Cufflinks	exon	90045710	90046744	.	+	.	gene_id "XLOC_044729"; transcript_id "5_00121081"; exon_number "4"; gene_name "uc002fpx.1"; oId "SC3.8215.9"; nearest_ref "uc002fpx.1"; class_code "j"; tss_id "TSS40611";
chr16	Cufflinks	exon	90048181	90048331	.	+	.	gene_id "XLOC_044729"; transcript_id "5_00121081"; exon_number "5"; gene_name "uc002fpx.1"; oId "SC3.8215.9"; nearest_ref "uc002fpx.1"; class_code "j"; tss_id "TSS40611";
chr16	Cufflinks	exon	90050939	90051456	.	+	.	gene_id "XLOC_044729"; transcript_id "5_00121081"; exon_number "6"; gene_name "uc002fpx.1"; oId "SC3.8215.9"; nearest_ref "uc002fpx.1"; class_code "j"; tss_id "TSS40611";
chr16	hg19_knownGene	exon	90044086	90044210	.	+	.	gene_id "XLOC_044729"; transcript_id "5_00121083"; exon_number "1"; gene_name "uc002fpz.1"; oId "uc002fpz.1"; nearest_ref "uc002fpz.1"; class_code "="; tss_id "TSS40612"; p_id "P40399";
chr16	hg19_knownGene	exon	90046650	90046744	.	+	.	gene_id "XLOC_044729"; transcript_id "5_00121083"; exon_number "2"; gene_name "uc002fpz.1"; oId "uc002fpz.1"; nearest_ref "uc002fpz.1"; class_code "="; tss_id "TSS40612"; p_id "P40399";
chr16	hg19_knownGene	exon	90048181	90048331	.	+	.	gene_id "XLOC_044729"; transcript_id "5_00121083"; exon_number "3"; gene_name "uc002fpz.1"; oId "uc002fpz.1"; nearest_ref "uc002fpz.1"; class_code "="; tss_id "TSS40612"; p_id "P40399";
chr16	hg19_knownGene	exon	90050939	90051109	.	+	.	gene_id "XLOC_044729"; transcript_id "5_00121083"; exon_number "4"; gene_name "uc002fpz.1"; oId "uc002fpz.1"; nearest_ref "uc002fpz.1"; class_code "="; tss_id "TSS40612"; p_id "P40399";
chr16	hg19_knownGene	exon	90044086	90044210	.	+	.	gene_id "XLOC_044729"; transcript_id "5_00121082"; exon_number "1"; gene_name "uc002fpy.1"; oId "uc002fpy.1"; nearest_ref "uc002fpy.1"; class_code "="; tss_id "TSS40612"; p_id "P40399";
chr16	hg19_knownGene	exon	90045218	90045286	.	+	.	gene_id "XLOC_044729"; transcript_id "5_00121082"; exon_number "2"; gene_name "uc002fpy.1"; oId "uc002fpy.1"; nearest_ref "uc002fpy.1"; class_code "="; tss_id "TSS40612"; p_id "P40399";
chr16	hg19_knownGene	exon	90046650	90046744	.	+	.	gene_id "XLOC_044729"; transcript_id "5_00121082"; exon_number "3"; gene_name "uc002fpy.1"; oId "uc002fpy.1"; nearest_ref "uc002fpy.1"; class_code "="; tss_id "TSS40612"; p_id "P40399";
chr16	hg19_knownGene	exon	90048181	90048331	.	+	.	gene_id "XLOC_044729"; transcript_id "5_00121082"; exon_number "4"; gene_name "uc002fpy.1"; oId "uc002fpy.1"; nearest_ref "uc002fpy.1"; class_code "="; tss_id "TSS40612"; p_id "P40399";
chr16	hg19_knownGene	exon	90050939	90051109	.	+	.	gene_id "XLOC_044729"; transcript_id "5_00121082"; exon_number "5"; gene_name "uc002fpy.1"; oId "uc002fpy.1"; nearest_ref "uc002fpy.1"; class_code "="; tss_id "TSS40612"; p_id "P40399";
chr16	Cufflinks	exon	90054714	90055359	.	+	.	gene_id "XLOC_044729"; transcript_id "5_00121086"; exon_number "1"; gene_name "uc002fpv.1"; oId "SC3.8215.13"; nearest_ref "uc002fpv.1"; class_code "c"; tss_id "TSS40614";
chr16	Cufflinks	exon	90057274	90057411	.	+	.	gene_id "XLOC_044729"; transcript_id "5_00121086"; exon_number "2"; gene_name "uc002fpv.1"; oId "SC3.8215.13"; nearest_ref "uc002fpv.1"; class_code "c"; tss_id "TSS40614";
chr16	Cufflinks	exon	90059129	90059236	.	+	.	gene_id "XLOC_044729"; transcript_id "5_00121086"; exon_number "3"; gene_name "uc002fpv.1"; oId "SC3.8215.13"; nearest_ref "uc002fpv.1"; class_code "c"; tss_id "TSS40614";
chr16	Cufflinks	exon	90060176	90060301	.	+	.	gene_id "XLOC_044729"; transcript_id "5_00121086"; exon_number "4"; gene_name "uc002fpv.1"; oId "SC3.8215.13"; nearest_ref "uc002fpv.1"; class_code "c"; tss_id "TSS40614";
chr16	Cufflinks	exon	90061101	90063028	.	+	.	gene_id "XLOC_044729"; transcript_id "5_00121086"; exon_number "5"; gene_name "uc002fpv.1"; oId "SC3.8215.13"; nearest_ref "uc002fpv.1"; class_code "c"; tss_id "TSS40614";
chr16	Cufflinks	exon	90054714	90055359	.	+	.	gene_id "XLOC_044729"; transcript_id "5_00121087"; exon_number "1"; gene_name "uc002fqb.1"; oId "uc002fqb.1_ext"; nearest_ref "uc002fqb.1"; class_code "="; tss_id "TSS40614";
chr16	Cufflinks	exon	90057274	90057411	.	+	.	gene_id "XLOC_044729"; transcript_id "5_00121087"; exon_number "2"; gene_name "uc002fqb.1"; oId "uc002fqb.1_ext"; nearest_ref "uc002fqb.1"; class_code "="; tss_id "TSS40614";
chr16	Cufflinks	exon	90059129	90059236	.	+	.	gene_id "XLOC_044729"; transcript_id "5_00121087"; exon_number "3"; gene_name "uc002fqb.1"; oId "uc002fqb.1_ext"; nearest_ref "uc002fqb.1"; class_code "="; tss_id "TSS40614";
chr16	Cufflinks	exon	90060176	90060301	.	+	.	gene_id "XLOC_044729"; transcript_id "5_00121087"; exon_number "4"; gene_name "uc002fqb.1"; oId "uc002fqb.1_ext"; nearest_ref "uc002fqb.1"; class_code "="; tss_id "TSS40614";
chr16	Cufflinks	exon	90066232	90066432	.	+	.	gene_id "XLOC_044729"; transcript_id "5_00121087"; exon_number "5"; gene_name "uc002fqb.1"; oId "uc002fqb.1_ext"; nearest_ref "uc002fqb.1"; class_code "="; tss_id "TSS40614";
chr16	Cufflinks	exon	90066511	90066705	.	+	.	gene_id "XLOC_044729"; transcript_id "5_00121087"; exon_number "6"; gene_name "uc002fqb.1"; oId "uc002fqb.1_ext"; nearest_ref "uc002fqb.1"; class_code "="; tss_id "TSS40614";
chr16	Cufflinks	exon	90066857	90067195	.	+	.	gene_id "XLOC_044729"; transcript_id "5_00121087"; exon_number "7"; gene_name "uc002fqb.1"; oId "uc002fqb.1_ext"; nearest_ref "uc002fqb.1"; class_code "="; tss_id "TSS40614";
chr16	Cufflinks	exon	90055190	90055359	.	+	.	gene_id "XLOC_044729"; transcript_id "5_00124113"; exon_number "1"; gene_name "uc002fqb.1"; oId "upf3.8681.11"; nearest_ref "uc002fqb.1"; class_code "j"; tss_id "TSS40615";
chr16	Cufflinks	exon	90057274	90057411	.	+	.	gene_id "XLOC_044729"; transcript_id "5_00124113"; exon_number "2"; gene_name "uc002fqb.1"; oId "upf3.8681.11"; nearest_ref "uc002fqb.1"; class_code "j"; tss_id "TSS40615";
chr16	Cufflinks	exon	90059129	90059236	.	+	.	gene_id "XLOC_044729"; transcript_id "5_00124113"; exon_number "3"; gene_name "uc002fqb.1"; oId "upf3.8681.11"; nearest_ref "uc002fqb.1"; class_code "j"; tss_id "TSS40615";
chr16	Cufflinks	exon	90060176	90060301	.	+	.	gene_id "XLOC_044729"; transcript_id "5_00124113"; exon_number "4"; gene_name "uc002fqb.1"; oId "upf3.8681.11"; nearest_ref "uc002fqb.1"; class_code "j"; tss_id "TSS40615";
chr16	Cufflinks	exon	90061167	90063028	.	+	.	gene_id "XLOC_044729"; transcript_id "5_00124113"; exon_number "5"; gene_name "uc002fqb.1"; oId "upf3.8681.11"; nearest_ref "uc002fqb.1"; class_code "j"; tss_id "TSS40615";
chr16	hg19_knownGene	exon	90056740	90057411	.	+	.	gene_id "XLOC_044729"; transcript_id "5_00121088"; exon_number "1"; gene_name "uc002fqc.1"; oId "uc002fqc.1"; nearest_ref "uc002fqc.1"; class_code "="; tss_id "TSS40616";
chr16	hg19_knownGene	exon	90059129	90059236	.	+	.	gene_id "XLOC_044729"; transcript_id "5_00121088"; exon_number "2"; gene_name "uc002fqc.1"; oId "uc002fqc.1"; nearest_ref "uc002fqc.1"; class_code "="; tss_id "TSS40616";
chr16	hg19_knownGene	exon	90060176	90060301	.	+	.	gene_id "XLOC_044729"; transcript_id "5_00121088"; exon_number "3"; gene_name "uc002fqc.1"; oId "uc002fqc.1"; nearest_ref "uc002fqc.1"; class_code "="; tss_id "TSS40616";
chr16	hg19_knownGene	exon	90061167	90063028	.	+	.	gene_id "XLOC_044729"; transcript_id "5_00121088"; exon_number "4"; gene_name "uc002fqc.1"; oId "uc002fqc.1"; nearest_ref "uc002fqc.1"; class_code "="; tss_id "TSS40616";
chr16	hg19_knownGene	exon	90065014	90066432	.	+	.	gene_id "XLOC_044729"; transcript_id "5_00121089"; exon_number "1"; gene_name "uc002fqd.1"; oId "uc002fqd.1"; nearest_ref "uc002fqd.1"; class_code "="; tss_id "TSS40617";
chr16	hg19_knownGene	exon	90066511	90066705	.	+	.	gene_id "XLOC_044729"; transcript_id "5_00121089"; exon_number "2"; gene_name "uc002fqd.1"; oId "uc002fqd.1"; nearest_ref "uc002fqd.1"; class_code "="; tss_id "TSS40617";
chr16	hg19_knownGene	exon	90066857	90067195	.	+	.	gene_id "XLOC_044729"; transcript_id "5_00121089"; exon_number "3"; gene_name "uc002fqd.1"; oId "uc002fqd.1"; nearest_ref "uc002fqd.1"; class_code "="; tss_id "TSS40617";
chr16	Cufflinks	exon	90039843	90040047	.	+	.	gene_id "XLOC_044730"; transcript_id "5_00123267"; exon_number "1"; gene_name "uc002fpx.1"; oId "SC4.12494.1"; nearest_ref "uc002fpx.1"; class_code "i";
chr16	Cufflinks	exon	90041348	90041448	.	+	.	gene_id "XLOC_044731"; transcript_id "5_00125004"; exon_number "1"; gene_name "uc002fpx.1"; oId "upf1_r4.15033.1"; nearest_ref "uc002fpx.1"; class_code "i";
chr16	Cufflinks	exon	90044536	90044744	.	+	.	gene_id "XLOC_044732"; transcript_id "5_00123269"; exon_number "1"; gene_name "uc002fpx.1"; oId "SC4.12495.1"; nearest_ref "uc002fpx.1"; class_code "i";
chr16	Cufflinks	exon	90052401	90052853	.	+	.	gene_id "XLOC_044733"; transcript_id "5_00123270"; exon_number "1"; gene_name "uc002fpx.1"; oId "SC4.12496.1"; nearest_ref "uc002fpx.1"; class_code "i";
chr16	Cufflinks	exon	90053029	90053692	.	+	.	gene_id "XLOC_044734"; transcript_id "5_00121085"; exon_number "1"; gene_name "uc002fpx.1"; oId "SC3.8216.1"; nearest_ref "uc002fpx.1"; class_code "i";
chr16	Cufflinks	exon	90059922	90060144	.	+	.	gene_id "XLOC_044735"; transcript_id "5_00123271"; exon_number "1"; gene_name "uc002fqb.1"; oId "SC4.12497.1"; nearest_ref "uc002fqb.1"; class_code "i";
chr16	Cufflinks	exon	90086066	90086176	.	+	.	gene_id "XLOC_044736"; transcript_id "5_00121091"; exon_number "1"; gene_name "uc010vps.1"; oId "uc010vps.1_ext"; nearest_ref "uc010vps.1"; class_code "="; tss_id "TSS40618"; p_id "P40406";
chr16	Cufflinks	exon	90094044	90094130	.	+	.	gene_id "XLOC_044736"; transcript_id "5_00121091"; exon_number "2"; gene_name "uc010vps.1"; oId "uc010vps.1_ext"; nearest_ref "uc010vps.1"; class_code "="; tss_id "TSS40618"; p_id "P40406";
chr16	Cufflinks	exon	90097707	90097904	.	+	.	gene_id "XLOC_044736"; transcript_id "5_00121091"; exon_number "3"; gene_name "uc010vps.1"; oId "uc010vps.1_ext"; nearest_ref "uc010vps.1"; class_code "="; tss_id "TSS40618"; p_id "P40406";
chr16	Cufflinks	exon	90099126	90099332	.	+	.	gene_id "XLOC_044736"; transcript_id "5_00121091"; exon_number "4"; gene_name "uc010vps.1"; oId "uc010vps.1_ext"; nearest_ref "uc010vps.1"; class_code "="; tss_id "TSS40618"; p_id "P40406";
chr16	Cufflinks	exon	90102041	90102095	.	+	.	gene_id "XLOC_044736"; transcript_id "5_00121091"; exon_number "5"; gene_name "uc010vps.1"; oId "uc010vps.1_ext"; nearest_ref "uc010vps.1"; class_code "="; tss_id "TSS40618"; p_id "P40406";
chr16	Cufflinks	exon	90102789	90102994	.	+	.	gene_id "XLOC_044736"; transcript_id "5_00121091"; exon_number "6"; gene_name "uc010vps.1"; oId "uc010vps.1_ext"; nearest_ref "uc010vps.1"; class_code "="; tss_id "TSS40618"; p_id "P40406";
chr16	Cufflinks	exon	90103640	90103807	.	+	.	gene_id "XLOC_044736"; transcript_id "5_00121091"; exon_number "7"; gene_name "uc010vps.1"; oId "uc010vps.1_ext"; nearest_ref "uc010vps.1"; class_code "="; tss_id "TSS40618"; p_id "P40406";
chr16	Cufflinks	exon	90104170	90104256	.	+	.	gene_id "XLOC_044736"; transcript_id "5_00121091"; exon_number "8"; gene_name "uc010vps.1"; oId "uc010vps.1_ext"; nearest_ref "uc010vps.1"; class_code "="; tss_id "TSS40618"; p_id "P40406";
chr16	Cufflinks	exon	90106708	90106917	.	+	.	gene_id "XLOC_044736"; transcript_id "5_00121091"; exon_number "9"; gene_name "uc010vps.1"; oId "uc010vps.1_ext"; nearest_ref "uc010vps.1"; class_code "="; tss_id "TSS40618"; p_id "P40406";
chr16	Cufflinks	exon	90108878	90108943	.	+	.	gene_id "XLOC_044736"; transcript_id "5_00121091"; exon_number "10"; gene_name "uc010vps.1"; oId "uc010vps.1_ext"; nearest_ref "uc010vps.1"; class_code "="; tss_id "TSS40618"; p_id "P40406";
chr16	Cufflinks	exon	90109604	90111379	.	+	.	gene_id "XLOC_044736"; transcript_id "5_00121091"; exon_number "11"; gene_name "uc010vps.1"; oId "uc010vps.1_ext"; nearest_ref "uc010vps.1"; class_code "="; tss_id "TSS40618"; p_id "P40406";
chr16	Cufflinks	exon	90086066	90086176	.	+	.	gene_id "XLOC_044736"; transcript_id "5_00121090"; exon_number "1"; gene_name "uc002fqh.2"; oId "uc002fqh.2_ext"; nearest_ref "uc002fqh.2"; class_code "="; tss_id "TSS40618"; p_id "P40405";
chr16	Cufflinks	exon	90094044	90094130	.	+	.	gene_id "XLOC_044736"; transcript_id "5_00121090"; exon_number "2"; gene_name "uc002fqh.2"; oId "uc002fqh.2_ext"; nearest_ref "uc002fqh.2"; class_code "="; tss_id "TSS40618"; p_id "P40405";
chr16	Cufflinks	exon	90097584	90097904	.	+	.	gene_id "XLOC_044736"; transcript_id "5_00121090"; exon_number "3"; gene_name "uc002fqh.2"; oId "uc002fqh.2_ext"; nearest_ref "uc002fqh.2"; class_code "="; tss_id "TSS40618"; p_id "P40405";
chr16	Cufflinks	exon	90099126	90099332	.	+	.	gene_id "XLOC_044736"; transcript_id "5_00121090"; exon_number "4"; gene_name "uc002fqh.2"; oId "uc002fqh.2_ext"; nearest_ref "uc002fqh.2"; class_code "="; tss_id "TSS40618"; p_id "P40405";
chr16	Cufflinks	exon	90102041	90102095	.	+	.	gene_id "XLOC_044736"; transcript_id "5_00121090"; exon_number "5"; gene_name "uc002fqh.2"; oId "uc002fqh.2_ext"; nearest_ref "uc002fqh.2"; class_code "="; tss_id "TSS40618"; p_id "P40405";
chr16	Cufflinks	exon	90102789	90102994	.	+	.	gene_id "XLOC_044736"; transcript_id "5_00121090"; exon_number "6"; gene_name "uc002fqh.2"; oId "uc002fqh.2_ext"; nearest_ref "uc002fqh.2"; class_code "="; tss_id "TSS40618"; p_id "P40405";
chr16	Cufflinks	exon	90103640	90103807	.	+	.	gene_id "XLOC_044736"; transcript_id "5_00121090"; exon_number "7"; gene_name "uc002fqh.2"; oId "uc002fqh.2_ext"; nearest_ref "uc002fqh.2"; class_code "="; tss_id "TSS40618"; p_id "P40405";
chr16	Cufflinks	exon	90104170	90104256	.	+	.	gene_id "XLOC_044736"; transcript_id "5_00121090"; exon_number "8"; gene_name "uc002fqh.2"; oId "uc002fqh.2_ext"; nearest_ref "uc002fqh.2"; class_code "="; tss_id "TSS40618"; p_id "P40405";
chr16	Cufflinks	exon	90106708	90106917	.	+	.	gene_id "XLOC_044736"; transcript_id "5_00121090"; exon_number "9"; gene_name "uc002fqh.2"; oId "uc002fqh.2_ext"; nearest_ref "uc002fqh.2"; class_code "="; tss_id "TSS40618"; p_id "P40405";
chr16	Cufflinks	exon	90108878	90108943	.	+	.	gene_id "XLOC_044736"; transcript_id "5_00121090"; exon_number "10"; gene_name "uc002fqh.2"; oId "uc002fqh.2_ext"; nearest_ref "uc002fqh.2"; class_code "="; tss_id "TSS40618"; p_id "P40405";
chr16	Cufflinks	exon	90109604	90111379	.	+	.	gene_id "XLOC_044736"; transcript_id "5_00121090"; exon_number "11"; gene_name "uc002fqh.2"; oId "uc002fqh.2_ext"; nearest_ref "uc002fqh.2"; class_code "="; tss_id "TSS40618"; p_id "P40405";
chr16	Cufflinks	exon	90088861	90089132	.	+	.	gene_id "XLOC_044736"; transcript_id "5_00121092"; exon_number "1"; gene_name "uc002fqi.1"; oId "uc002fqi.1_ext"; nearest_ref "uc002fqi.1"; class_code "="; tss_id "TSS40619"; p_id "P40403";
chr16	Cufflinks	exon	90094044	90094130	.	+	.	gene_id "XLOC_044736"; transcript_id "5_00121092"; exon_number "2"; gene_name "uc002fqi.1"; oId "uc002fqi.1_ext"; nearest_ref "uc002fqi.1"; class_code "="; tss_id "TSS40619"; p_id "P40403";
chr16	Cufflinks	exon	90097707	90097904	.	+	.	gene_id "XLOC_044736"; transcript_id "5_00121092"; exon_number "3"; gene_name "uc002fqi.1"; oId "uc002fqi.1_ext"; nearest_ref "uc002fqi.1"; class_code "="; tss_id "TSS40619"; p_id "P40403";
chr16	Cufflinks	exon	90099126	90099332	.	+	.	gene_id "XLOC_044736"; transcript_id "5_00121092"; exon_number "4"; gene_name "uc002fqi.1"; oId "uc002fqi.1_ext"; nearest_ref "uc002fqi.1"; class_code "="; tss_id "TSS40619"; p_id "P40403";
chr16	Cufflinks	exon	90102041	90102095	.	+	.	gene_id "XLOC_044736"; transcript_id "5_00121092"; exon_number "5"; gene_name "uc002fqi.1"; oId "uc002fqi.1_ext"; nearest_ref "uc002fqi.1"; class_code "="; tss_id "TSS40619"; p_id "P40403";
chr16	Cufflinks	exon	90102789	90102994	.	+	.	gene_id "XLOC_044736"; transcript_id "5_00121092"; exon_number "6"; gene_name "uc002fqi.1"; oId "uc002fqi.1_ext"; nearest_ref "uc002fqi.1"; class_code "="; tss_id "TSS40619"; p_id "P40403";
chr16	Cufflinks	exon	90103640	90103807	.	+	.	gene_id "XLOC_044736"; transcript_id "5_00121092"; exon_number "7"; gene_name "uc002fqi.1"; oId "uc002fqi.1_ext"; nearest_ref "uc002fqi.1"; class_code "="; tss_id "TSS40619"; p_id "P40403";
chr16	Cufflinks	exon	90104170	90104256	.	+	.	gene_id "XLOC_044736"; transcript_id "5_00121092"; exon_number "8"; gene_name "uc002fqi.1"; oId "uc002fqi.1_ext"; nearest_ref "uc002fqi.1"; class_code "="; tss_id "TSS40619"; p_id "P40403";
chr16	Cufflinks	exon	90106708	90106917	.	+	.	gene_id "XLOC_044736"; transcript_id "5_00121092"; exon_number "9"; gene_name "uc002fqi.1"; oId "uc002fqi.1_ext"; nearest_ref "uc002fqi.1"; class_code "="; tss_id "TSS40619"; p_id "P40403";
chr16	Cufflinks	exon	90108878	90108943	.	+	.	gene_id "XLOC_044736"; transcript_id "5_00121092"; exon_number "10"; gene_name "uc002fqi.1"; oId "uc002fqi.1_ext"; nearest_ref "uc002fqi.1"; class_code "="; tss_id "TSS40619"; p_id "P40403";
chr16	Cufflinks	exon	90109604	90111379	.	+	.	gene_id "XLOC_044736"; transcript_id "5_00121092"; exon_number "11"; gene_name "uc002fqi.1"; oId "uc002fqi.1_ext"; nearest_ref "uc002fqi.1"; class_code "="; tss_id "TSS40619"; p_id "P40403";
chr16	hg19_knownGene	exon	90089008	90089132	.	+	.	gene_id "XLOC_044736"; transcript_id "5_00121094"; exon_number "1"; gene_name "uc010vpu.1"; oId "uc010vpu.1"; nearest_ref "uc010vpu.1"; class_code "="; tss_id "TSS40620"; p_id "P40402";
chr16	hg19_knownGene	exon	90094044	90094130	.	+	.	gene_id "XLOC_044736"; transcript_id "5_00121094"; exon_number "2"; gene_name "uc010vpu.1"; oId "uc010vpu.1"; nearest_ref "uc010vpu.1"; class_code "="; tss_id "TSS40620"; p_id "P40402";
chr16	hg19_knownGene	exon	90097598	90097904	.	+	.	gene_id "XLOC_044736"; transcript_id "5_00121094"; exon_number "3"; gene_name "uc010vpu.1"; oId "uc010vpu.1"; nearest_ref "uc010vpu.1"; class_code "="; tss_id "TSS40620"; p_id "P40402";
chr16	hg19_knownGene	exon	90099126	90099332	.	+	.	gene_id "XLOC_044736"; transcript_id "5_00121094"; exon_number "4"; gene_name "uc010vpu.1"; oId "uc010vpu.1"; nearest_ref "uc010vpu.1"; class_code "="; tss_id "TSS40620"; p_id "P40402";
chr16	hg19_knownGene	exon	90102041	90102095	.	+	.	gene_id "XLOC_044736"; transcript_id "5_00121094"; exon_number "5"; gene_name "uc010vpu.1"; oId "uc010vpu.1"; nearest_ref "uc010vpu.1"; class_code "="; tss_id "TSS40620"; p_id "P40402";
chr16	hg19_knownGene	exon	90102789	90103807	.	+	.	gene_id "XLOC_044736"; transcript_id "5_00121094"; exon_number "6"; gene_name "uc010vpu.1"; oId "uc010vpu.1"; nearest_ref "uc010vpu.1"; class_code "="; tss_id "TSS40620"; p_id "P40402";
chr16	hg19_knownGene	exon	90089008	90089132	.	+	.	gene_id "XLOC_044736"; transcript_id "5_00121093"; exon_number "1"; gene_name "uc010vpt.1"; oId "uc010vpt.1"; nearest_ref "uc010vpt.1"; class_code "="; tss_id "TSS40620"; p_id "P40401";
chr16	hg19_knownGene	exon	90094044	90094130	.	+	.	gene_id "XLOC_044736"; transcript_id "5_00121093"; exon_number "2"; gene_name "uc010vpt.1"; oId "uc010vpt.1"; nearest_ref "uc010vpt.1"; class_code "="; tss_id "TSS40620"; p_id "P40401";
chr16	hg19_knownGene	exon	90097707	90097904	.	+	.	gene_id "XLOC_044736"; transcript_id "5_00121093"; exon_number "3"; gene_name "uc010vpt.1"; oId "uc010vpt.1"; nearest_ref "uc010vpt.1"; class_code "="; tss_id "TSS40620"; p_id "P40401";
chr16	hg19_knownGene	exon	90099126	90099332	.	+	.	gene_id "XLOC_044736"; transcript_id "5_00121093"; exon_number "4"; gene_name "uc010vpt.1"; oId "uc010vpt.1"; nearest_ref "uc010vpt.1"; class_code "="; tss_id "TSS40620"; p_id "P40401";
chr16	hg19_knownGene	exon	90102789	90103807	.	+	.	gene_id "XLOC_044736"; transcript_id "5_00121093"; exon_number "5"; gene_name "uc010vpt.1"; oId "uc010vpt.1"; nearest_ref "uc010vpt.1"; class_code "="; tss_id "TSS40620"; p_id "P40401";
chr16	hg19_knownGene	exon	90089008	90089132	.	+	.	gene_id "XLOC_044736"; transcript_id "5_00121095"; exon_number "1"; gene_name "uc010vpv.1"; oId "uc010vpv.1"; nearest_ref "uc010vpv.1"; class_code "="; tss_id "TSS40620"; p_id "P40400";
chr16	hg19_knownGene	exon	90097707	90097904	.	+	.	gene_id "XLOC_044736"; transcript_id "5_00121095"; exon_number "2"; gene_name "uc010vpv.1"; oId "uc010vpv.1"; nearest_ref "uc010vpv.1"; class_code "="; tss_id "TSS40620"; p_id "P40400";
chr16	hg19_knownGene	exon	90099126	90099332	.	+	.	gene_id "XLOC_044736"; transcript_id "5_00121095"; exon_number "3"; gene_name "uc010vpv.1"; oId "uc010vpv.1"; nearest_ref "uc010vpv.1"; class_code "="; tss_id "TSS40620"; p_id "P40400";
chr16	hg19_knownGene	exon	90102041	90102095	.	+	.	gene_id "XLOC_044736"; transcript_id "5_00121095"; exon_number "4"; gene_name "uc010vpv.1"; oId "uc010vpv.1"; nearest_ref "uc010vpv.1"; class_code "="; tss_id "TSS40620"; p_id "P40400";
chr16	hg19_knownGene	exon	90102789	90102994	.	+	.	gene_id "XLOC_044736"; transcript_id "5_00121095"; exon_number "5"; gene_name "uc010vpv.1"; oId "uc010vpv.1"; nearest_ref "uc010vpv.1"; class_code "="; tss_id "TSS40620"; p_id "P40400";
chr16	hg19_knownGene	exon	90103640	90103807	.	+	.	gene_id "XLOC_044736"; transcript_id "5_00121095"; exon_number "6"; gene_name "uc010vpv.1"; oId "uc010vpv.1"; nearest_ref "uc010vpv.1"; class_code "="; tss_id "TSS40620"; p_id "P40400";
chr16	hg19_knownGene	exon	90104170	90104256	.	+	.	gene_id "XLOC_044736"; transcript_id "5_00121095"; exon_number "7"; gene_name "uc010vpv.1"; oId "uc010vpv.1"; nearest_ref "uc010vpv.1"; class_code "="; tss_id "TSS40620"; p_id "P40400";
chr16	hg19_knownGene	exon	90106708	90106917	.	+	.	gene_id "XLOC_044736"; transcript_id "5_00121095"; exon_number "8"; gene_name "uc010vpv.1"; oId "uc010vpv.1"; nearest_ref "uc010vpv.1"; class_code "="; tss_id "TSS40620"; p_id "P40400";
chr16	hg19_knownGene	exon	90108721	90108836	.	+	.	gene_id "XLOC_044736"; transcript_id "5_00121095"; exon_number "9"; gene_name "uc010vpv.1"; oId "uc010vpv.1"; nearest_ref "uc010vpv.1"; class_code "="; tss_id "TSS40620"; p_id "P40400";
chr16	hg19_knownGene	exon	90089008	90089132	.	+	.	gene_id "XLOC_044736"; transcript_id "5_00121098"; exon_number "1"; gene_name "uc010vpw.1"; oId "uc010vpw.1"; nearest_ref "uc010vpw.1"; class_code "="; tss_id "TSS40620"; p_id "P40405";
chr16	hg19_knownGene	exon	90094044	90094130	.	+	.	gene_id "XLOC_044736"; transcript_id "5_00121098"; exon_number "2"; gene_name "uc010vpw.1"; oId "uc010vpw.1"; nearest_ref "uc010vpw.1"; class_code "="; tss_id "TSS40620"; p_id "P40405";
chr16	hg19_knownGene	exon	90097584	90097904	.	+	.	gene_id "XLOC_044736"; transcript_id "5_00121098"; exon_number "3"; gene_name "uc010vpw.1"; oId "uc010vpw.1"; nearest_ref "uc010vpw.1"; class_code "="; tss_id "TSS40620"; p_id "P40405";
chr16	hg19_knownGene	exon	90099126	90099332	.	+	.	gene_id "XLOC_044736"; transcript_id "5_00121098"; exon_number "4"; gene_name "uc010vpw.1"; oId "uc010vpw.1"; nearest_ref "uc010vpw.1"; class_code "="; tss_id "TSS40620"; p_id "P40405";
chr16	hg19_knownGene	exon	90102041	90102095	.	+	.	gene_id "XLOC_044736"; transcript_id "5_00121098"; exon_number "5"; gene_name "uc010vpw.1"; oId "uc010vpw.1"; nearest_ref "uc010vpw.1"; class_code "="; tss_id "TSS40620"; p_id "P40405";
chr16	hg19_knownGene	exon	90102789	90102994	.	+	.	gene_id "XLOC_044736"; transcript_id "5_00121098"; exon_number "6"; gene_name "uc010vpw.1"; oId "uc010vpw.1"; nearest_ref "uc010vpw.1"; class_code "="; tss_id "TSS40620"; p_id "P40405";
chr16	hg19_knownGene	exon	90103640	90103807	.	+	.	gene_id "XLOC_044736"; transcript_id "5_00121098"; exon_number "7"; gene_name "uc010vpw.1"; oId "uc010vpw.1"; nearest_ref "uc010vpw.1"; class_code "="; tss_id "TSS40620"; p_id "P40405";
chr16	hg19_knownGene	exon	90104170	90104256	.	+	.	gene_id "XLOC_044736"; transcript_id "5_00121098"; exon_number "8"; gene_name "uc010vpw.1"; oId "uc010vpw.1"; nearest_ref "uc010vpw.1"; class_code "="; tss_id "TSS40620"; p_id "P40405";
chr16	hg19_knownGene	exon	90106708	90106917	.	+	.	gene_id "XLOC_044736"; transcript_id "5_00121098"; exon_number "9"; gene_name "uc010vpw.1"; oId "uc010vpw.1"; nearest_ref "uc010vpw.1"; class_code "="; tss_id "TSS40620"; p_id "P40405";
chr16	hg19_knownGene	exon	90108878	90108943	.	+	.	gene_id "XLOC_044736"; transcript_id "5_00121098"; exon_number "10"; gene_name "uc010vpw.1"; oId "uc010vpw.1"; nearest_ref "uc010vpw.1"; class_code "="; tss_id "TSS40620"; p_id "P40405";
chr16	hg19_knownGene	exon	90109604	90111379	.	+	.	gene_id "XLOC_044736"; transcript_id "5_00121098"; exon_number "11"; gene_name "uc010vpw.1"; oId "uc010vpw.1"; nearest_ref "uc010vpw.1"; class_code "="; tss_id "TSS40620"; p_id "P40405";
chr16	hg19_knownGene	exon	90089008	90089132	.	+	.	gene_id "XLOC_044736"; transcript_id "5_00121097"; exon_number "1"; gene_name "uc010cjc.1"; oId "uc010cjc.1"; nearest_ref "uc010cjc.1"; class_code "="; tss_id "TSS40620"; p_id "P40405";
chr16	hg19_knownGene	exon	90094044	90094130	.	+	.	gene_id "XLOC_044736"; transcript_id "5_00121097"; exon_number "2"; gene_name "uc010cjc.1"; oId "uc010cjc.1"; nearest_ref "uc010cjc.1"; class_code "="; tss_id "TSS40620"; p_id "P40405";
chr16	hg19_knownGene	exon	90097598	90097904	.	+	.	gene_id "XLOC_044736"; transcript_id "5_00121097"; exon_number "3"; gene_name "uc010cjc.1"; oId "uc010cjc.1"; nearest_ref "uc010cjc.1"; class_code "="; tss_id "TSS40620"; p_id "P40405";
chr16	hg19_knownGene	exon	90099126	90099332	.	+	.	gene_id "XLOC_044736"; transcript_id "5_00121097"; exon_number "4"; gene_name "uc010cjc.1"; oId "uc010cjc.1"; nearest_ref "uc010cjc.1"; class_code "="; tss_id "TSS40620"; p_id "P40405";
chr16	hg19_knownGene	exon	90102041	90102095	.	+	.	gene_id "XLOC_044736"; transcript_id "5_00121097"; exon_number "5"; gene_name "uc010cjc.1"; oId "uc010cjc.1"; nearest_ref "uc010cjc.1"; class_code "="; tss_id "TSS40620"; p_id "P40405";
chr16	hg19_knownGene	exon	90102789	90102994	.	+	.	gene_id "XLOC_044736"; transcript_id "5_00121097"; exon_number "6"; gene_name "uc010cjc.1"; oId "uc010cjc.1"; nearest_ref "uc010cjc.1"; class_code "="; tss_id "TSS40620"; p_id "P40405";
chr16	hg19_knownGene	exon	90103640	90103807	.	+	.	gene_id "XLOC_044736"; transcript_id "5_00121097"; exon_number "7"; gene_name "uc010cjc.1"; oId "uc010cjc.1"; nearest_ref "uc010cjc.1"; class_code "="; tss_id "TSS40620"; p_id "P40405";
chr16	hg19_knownGene	exon	90104170	90104256	.	+	.	gene_id "XLOC_044736"; transcript_id "5_00121097"; exon_number "8"; gene_name "uc010cjc.1"; oId "uc010cjc.1"; nearest_ref "uc010cjc.1"; class_code "="; tss_id "TSS40620"; p_id "P40405";
chr16	hg19_knownGene	exon	90106708	90106917	.	+	.	gene_id "XLOC_044736"; transcript_id "5_00121097"; exon_number "9"; gene_name "uc010cjc.1"; oId "uc010cjc.1"; nearest_ref "uc010cjc.1"; class_code "="; tss_id "TSS40620"; p_id "P40405";
chr16	hg19_knownGene	exon	90108878	90108943	.	+	.	gene_id "XLOC_044736"; transcript_id "5_00121097"; exon_number "10"; gene_name "uc010cjc.1"; oId "uc010cjc.1"; nearest_ref "uc010cjc.1"; class_code "="; tss_id "TSS40620"; p_id "P40405";
chr16	hg19_knownGene	exon	90109604	90111379	.	+	.	gene_id "XLOC_044736"; transcript_id "5_00121097"; exon_number "11"; gene_name "uc010cjc.1"; oId "uc010cjc.1"; nearest_ref "uc010cjc.1"; class_code "="; tss_id "TSS40620"; p_id "P40405";
chr16	hg19_knownGene	exon	90089008	90089132	.	+	.	gene_id "XLOC_044736"; transcript_id "5_00121096"; exon_number "1"; gene_name "uc002fqj.1"; oId "uc002fqj.1"; nearest_ref "uc002fqj.1"; class_code "="; tss_id "TSS40620"; p_id "P40404";
chr16	hg19_knownGene	exon	90094044	90094130	.	+	.	gene_id "XLOC_044736"; transcript_id "5_00121096"; exon_number "2"; gene_name "uc002fqj.1"; oId "uc002fqj.1"; nearest_ref "uc002fqj.1"; class_code "="; tss_id "TSS40620"; p_id "P40404";
chr16	hg19_knownGene	exon	90097584	90097904	.	+	.	gene_id "XLOC_044736"; transcript_id "5_00121096"; exon_number "3"; gene_name "uc002fqj.1"; oId "uc002fqj.1"; nearest_ref "uc002fqj.1"; class_code "="; tss_id "TSS40620"; p_id "P40404";
chr16	hg19_knownGene	exon	90099126	90099332	.	+	.	gene_id "XLOC_044736"; transcript_id "5_00121096"; exon_number "4"; gene_name "uc002fqj.1"; oId "uc002fqj.1"; nearest_ref "uc002fqj.1"; class_code "="; tss_id "TSS40620"; p_id "P40404";
chr16	hg19_knownGene	exon	90102789	90102994	.	+	.	gene_id "XLOC_044736"; transcript_id "5_00121096"; exon_number "5"; gene_name "uc002fqj.1"; oId "uc002fqj.1"; nearest_ref "uc002fqj.1"; class_code "="; tss_id "TSS40620"; p_id "P40404";
chr16	hg19_knownGene	exon	90103640	90103807	.	+	.	gene_id "XLOC_044736"; transcript_id "5_00121096"; exon_number "6"; gene_name "uc002fqj.1"; oId "uc002fqj.1"; nearest_ref "uc002fqj.1"; class_code "="; tss_id "TSS40620"; p_id "P40404";
chr16	hg19_knownGene	exon	90104170	90104256	.	+	.	gene_id "XLOC_044736"; transcript_id "5_00121096"; exon_number "7"; gene_name "uc002fqj.1"; oId "uc002fqj.1"; nearest_ref "uc002fqj.1"; class_code "="; tss_id "TSS40620"; p_id "P40404";
chr16	hg19_knownGene	exon	90106708	90106917	.	+	.	gene_id "XLOC_044736"; transcript_id "5_00121096"; exon_number "8"; gene_name "uc002fqj.1"; oId "uc002fqj.1"; nearest_ref "uc002fqj.1"; class_code "="; tss_id "TSS40620"; p_id "P40404";
chr16	hg19_knownGene	exon	90108878	90108943	.	+	.	gene_id "XLOC_044736"; transcript_id "5_00121096"; exon_number "9"; gene_name "uc002fqj.1"; oId "uc002fqj.1"; nearest_ref "uc002fqj.1"; class_code "="; tss_id "TSS40620"; p_id "P40404";
chr16	hg19_knownGene	exon	90109604	90111379	.	+	.	gene_id "XLOC_044736"; transcript_id "5_00121096"; exon_number "10"; gene_name "uc002fqj.1"; oId "uc002fqj.1"; nearest_ref "uc002fqj.1"; class_code "="; tss_id "TSS40620"; p_id "P40404";
chr16	Cufflinks	exon	90089008	90089132	.	+	.	gene_id "XLOC_044736"; transcript_id "5_00124114"; exon_number "1"; gene_name "uc002fqj.1"; oId "upf3.8684.3"; nearest_ref "uc002fqj.1"; class_code "j"; tss_id "TSS40620";
chr16	Cufflinks	exon	90094044	90094130	.	+	.	gene_id "XLOC_044736"; transcript_id "5_00124114"; exon_number "2"; gene_name "uc002fqj.1"; oId "upf3.8684.3"; nearest_ref "uc002fqj.1"; class_code "j"; tss_id "TSS40620";
chr16	Cufflinks	exon	90097598	90097904	.	+	.	gene_id "XLOC_044736"; transcript_id "5_00124114"; exon_number "3"; gene_name "uc002fqj.1"; oId "upf3.8684.3"; nearest_ref "uc002fqj.1"; class_code "j"; tss_id "TSS40620";
chr16	Cufflinks	exon	90099126	90099332	.	+	.	gene_id "XLOC_044736"; transcript_id "5_00124114"; exon_number "4"; gene_name "uc002fqj.1"; oId "upf3.8684.3"; nearest_ref "uc002fqj.1"; class_code "j"; tss_id "TSS40620";
chr16	Cufflinks	exon	90102789	90102994	.	+	.	gene_id "XLOC_044736"; transcript_id "5_00124114"; exon_number "5"; gene_name "uc002fqj.1"; oId "upf3.8684.3"; nearest_ref "uc002fqj.1"; class_code "j"; tss_id "TSS40620";
chr16	Cufflinks	exon	90103640	90103807	.	+	.	gene_id "XLOC_044736"; transcript_id "5_00124114"; exon_number "6"; gene_name "uc002fqj.1"; oId "upf3.8684.3"; nearest_ref "uc002fqj.1"; class_code "j"; tss_id "TSS40620";
chr16	Cufflinks	exon	90104170	90104256	.	+	.	gene_id "XLOC_044736"; transcript_id "5_00124114"; exon_number "7"; gene_name "uc002fqj.1"; oId "upf3.8684.3"; nearest_ref "uc002fqj.1"; class_code "j"; tss_id "TSS40620";
chr16	Cufflinks	exon	90106708	90106917	.	+	.	gene_id "XLOC_044736"; transcript_id "5_00124114"; exon_number "8"; gene_name "uc002fqj.1"; oId "upf3.8684.3"; nearest_ref "uc002fqj.1"; class_code "j"; tss_id "TSS40620";
chr16	Cufflinks	exon	90108878	90108943	.	+	.	gene_id "XLOC_044736"; transcript_id "5_00124114"; exon_number "9"; gene_name "uc002fqj.1"; oId "upf3.8684.3"; nearest_ref "uc002fqj.1"; class_code "j"; tss_id "TSS40620";
chr16	Cufflinks	exon	90109604	90111569	.	+	.	gene_id "XLOC_044736"; transcript_id "5_00124114"; exon_number "10"; gene_name "uc002fqj.1"; oId "upf3.8684.3"; nearest_ref "uc002fqj.1"; class_code "j"; tss_id "TSS40620";
chr16	hg19_knownGene	exon	90107060	90108062	.	+	.	gene_id "XLOC_044737"; transcript_id "5_00121099"; exon_number "1"; gene_name "uc002fqm.1"; oId "uc002fqm.1"; nearest_ref "uc002fqm.1"; class_code "=";
chr16	hg19_knownGene	exon	90159562	90160261	.	+	.	gene_id "XLOC_044738"; transcript_id "5_00121100"; exon_number "1"; gene_name "uc002fqp.2"; oId "uc002fqp.2"; nearest_ref "uc002fqp.2"; class_code "="; tss_id "TSS40621"; p_id "P40408";
chr16	hg19_knownGene	exon	90160750	90160943	.	+	.	gene_id "XLOC_044738"; transcript_id "5_00121100"; exon_number "2"; gene_name "uc002fqp.2"; oId "uc002fqp.2"; nearest_ref "uc002fqp.2"; class_code "="; tss_id "TSS40621"; p_id "P40408";
chr16	hg19_knownGene	exon	90161542	90162761	.	+	.	gene_id "XLOC_044738"; transcript_id "5_00121100"; exon_number "3"; gene_name "uc002fqp.2"; oId "uc002fqp.2"; nearest_ref "uc002fqp.2"; class_code "="; tss_id "TSS40621"; p_id "P40408";
chr16	hg19_knownGene	exon	90160431	90160487	.	+	.	gene_id "XLOC_044738"; transcript_id "5_00121101"; exon_number "1"; gene_name "uc002fqq.2"; oId "uc002fqq.2"; nearest_ref "uc002fqq.2"; class_code "="; tss_id "TSS40622"; p_id "P40407";
chr16	hg19_knownGene	exon	90160750	90160858	.	+	.	gene_id "XLOC_044738"; transcript_id "5_00121101"; exon_number "2"; gene_name "uc002fqq.2"; oId "uc002fqq.2"; nearest_ref "uc002fqq.2"; class_code "="; tss_id "TSS40622"; p_id "P40407";
chr16	hg19_knownGene	exon	90160937	90161237	.	+	.	gene_id "XLOC_044738"; transcript_id "5_00121101"; exon_number "3"; gene_name "uc002fqq.2"; oId "uc002fqq.2"; nearest_ref "uc002fqq.2"; class_code "="; tss_id "TSS40622"; p_id "P40407";
chr16	hg19_knownGene	exon	90161542	90162761	.	+	.	gene_id "XLOC_044738"; transcript_id "5_00121101"; exon_number "4"; gene_name "uc002fqq.2"; oId "uc002fqq.2"; nearest_ref "uc002fqq.2"; class_code "="; tss_id "TSS40622"; p_id "P40407";
chr16	hg19_knownGene	exon	90168702	90168850	.	+	.	gene_id "XLOC_044739"; transcript_id "5_00121102"; exon_number "1"; gene_name "uc002fqr.2"; oId "uc002fqr.2"; nearest_ref "uc002fqr.2"; class_code "="; tss_id "TSS40623";
chr16	hg19_knownGene	exon	90172567	90173113	.	+	.	gene_id "XLOC_044739"; transcript_id "5_00121102"; exon_number "2"; gene_name "uc002fqr.2"; oId "uc002fqr.2"; nearest_ref "uc002fqr.2"; class_code "="; tss_id "TSS40623";
chr16	hg19_knownGene	exon	90182696	90182891	.	+	.	gene_id "XLOC_044739"; transcript_id "5_00121102"; exon_number "3"; gene_name "uc002fqr.2"; oId "uc002fqr.2"; nearest_ref "uc002fqr.2"; class_code "="; tss_id "TSS40623";
chr16	hg19_knownGene	exon	90195031	90195140	.	+	.	gene_id "XLOC_044739"; transcript_id "5_00121102"; exon_number "4"; gene_name "uc002fqr.2"; oId "uc002fqr.2"; nearest_ref "uc002fqr.2"; class_code "="; tss_id "TSS40623";
chr16	hg19_knownGene	exon	90196205	90196336	.	+	.	gene_id "XLOC_044739"; transcript_id "5_00121102"; exon_number "5"; gene_name "uc002fqr.2"; oId "uc002fqr.2"; nearest_ref "uc002fqr.2"; class_code "="; tss_id "TSS40623";
chr16	hg19_knownGene	exon	90199627	90199842	.	+	.	gene_id "XLOC_044739"; transcript_id "5_00121102"; exon_number "6"; gene_name "uc002fqr.2"; oId "uc002fqr.2"; nearest_ref "uc002fqr.2"; class_code "="; tss_id "TSS40623";
chr16	hg19_knownGene	exon	90200727	90200792	.	+	.	gene_id "XLOC_044739"; transcript_id "5_00121102"; exon_number "7"; gene_name "uc002fqr.2"; oId "uc002fqr.2"; nearest_ref "uc002fqr.2"; class_code "="; tss_id "TSS40623";
chr16	hg19_knownGene	exon	90202950	90203008	.	+	.	gene_id "XLOC_044739"; transcript_id "5_00121102"; exon_number "8"; gene_name "uc002fqr.2"; oId "uc002fqr.2"; nearest_ref "uc002fqr.2"; class_code "="; tss_id "TSS40623";
chr16	hg19_knownGene	exon	90204094	90204399	.	+	.	gene_id "XLOC_044739"; transcript_id "5_00121102"; exon_number "9"; gene_name "uc002fqr.2"; oId "uc002fqr.2"; nearest_ref "uc002fqr.2"; class_code "="; tss_id "TSS40623";
chr16	hg19_knownGene	exon	90224863	90224996	.	+	.	gene_id "XLOC_044740"; transcript_id "5_00121103"; exon_number "1"; gene_name "uc002fqs.2"; oId "uc002fqs.2"; nearest_ref "uc002fqs.2"; class_code "="; tss_id "TSS40624"; p_id "P40409";
chr16	hg19_knownGene	exon	90225841	90225905	.	+	.	gene_id "XLOC_044740"; transcript_id "5_00121103"; exon_number "2"; gene_name "uc002fqs.2"; oId "uc002fqs.2"; nearest_ref "uc002fqs.2"; class_code "="; tss_id "TSS40624"; p_id "P40409";
chr16	hg19_knownGene	exon	90229005	90229062	.	+	.	gene_id "XLOC_044740"; transcript_id "5_00121103"; exon_number "3"; gene_name "uc002fqs.2"; oId "uc002fqs.2"; nearest_ref "uc002fqs.2"; class_code "="; tss_id "TSS40624"; p_id "P40409";
chr16	hg19_knownGene	exon	90229156	90229386	.	+	.	gene_id "XLOC_044740"; transcript_id "5_00121103"; exon_number "4"; gene_name "uc002fqs.2"; oId "uc002fqs.2"; nearest_ref "uc002fqs.2"; class_code "="; tss_id "TSS40624"; p_id "P40409";
chr16	hg19_knownGene	exon	90230172	90230362	.	+	.	gene_id "XLOC_044740"; transcript_id "5_00121103"; exon_number "5"; gene_name "uc002fqs.2"; oId "uc002fqs.2"; nearest_ref "uc002fqs.2"; class_code "="; tss_id "TSS40624"; p_id "P40409";
chr16	hg19_knownGene	exon	90232424	90232481	.	+	.	gene_id "XLOC_044740"; transcript_id "5_00121103"; exon_number "6"; gene_name "uc002fqs.2"; oId "uc002fqs.2"; nearest_ref "uc002fqs.2"; class_code "="; tss_id "TSS40624"; p_id "P40409";
chr16	hg19_knownGene	exon	90232575	90233897	.	+	.	gene_id "XLOC_044740"; transcript_id "5_00121103"; exon_number "7"; gene_name "uc002fqs.2"; oId "uc002fqs.2"; nearest_ref "uc002fqs.2"; class_code "="; tss_id "TSS40624"; p_id "P40409";
chr16	Cufflinks	exon	90228161	90228541	.	+	.	gene_id "XLOC_044741"; transcript_id "5_00125005"; exon_number "1"; gene_name "uc002fqs.2"; oId "upf1_r4.14725.1"; nearest_ref "uc002fqs.2"; class_code "i";
chr16	hg19_knownGene	exon	90234331	90235135	.	+	.	gene_id "XLOC_044742"; transcript_id "5_00121104"; exon_number "1"; gene_name "uc002fqv.2"; oId "uc002fqv.2"; nearest_ref "uc002fqv.2"; class_code "="; tss_id "TSS40625";
chr16	hg19_knownGene	exon	90235233	90235598	.	+	.	gene_id "XLOC_044742"; transcript_id "5_00121104"; exon_number "2"; gene_name "uc002fqv.2"; oId "uc002fqv.2"; nearest_ref "uc002fqv.2"; class_code "="; tss_id "TSS40625";
chr16	Cufflinks	exon	90235657	90236507	.	+	.	gene_id "XLOC_044743"; transcript_id "5_00121105"; exon_number "1"; gene_name "uc002fqv.2"; oId "SC3.8150.1"; nearest_ref "uc002fqv.2"; class_code "p";
chr16	Cufflinks	exon	90237189	90239091	.	+	.	gene_id "XLOC_044744"; transcript_id "5_00121106"; exon_number "1"; gene_name "uc002fqv.2"; oId "SC3.8151.1"; nearest_ref "uc002fqv.2"; class_code "p";
chr16	hg19_knownGene	exon	90244125	90244293	.	+	.	gene_id "XLOC_044745"; transcript_id "5_00121107"; exon_number "1"; gene_name "uc002fqw.2"; oId "uc002fqw.2"; nearest_ref "uc002fqw.2"; class_code "="; tss_id "TSS40626";
chr16	hg19_knownGene	exon	90260529	90260633	.	+	.	gene_id "XLOC_044745"; transcript_id "5_00121107"; exon_number "2"; gene_name "uc002fqw.2"; oId "uc002fqw.2"; nearest_ref "uc002fqw.2"; class_code "="; tss_id "TSS40626";
chr16	hg19_knownGene	exon	90281090	90281239	.	+	.	gene_id "XLOC_044745"; transcript_id "5_00121107"; exon_number "3"; gene_name "uc002fqw.2"; oId "uc002fqw.2"; nearest_ref "uc002fqw.2"; class_code "="; tss_id "TSS40626";
chr16	hg19_knownGene	exon	90281701	90282606	.	+	.	gene_id "XLOC_044745"; transcript_id "5_00121107"; exon_number "4"; gene_name "uc002fqw.2"; oId "uc002fqw.2"; nearest_ref "uc002fqw.2"; class_code "="; tss_id "TSS40626";
chr16	hg19_knownGene	exon	90288794	90289080	.	+	.	gene_id "XLOC_044745"; transcript_id "5_00121107"; exon_number "5"; gene_name "uc002fqw.2"; oId "uc002fqw.2"; nearest_ref "uc002fqw.2"; class_code "="; tss_id "TSS40626";
chr16	Cufflinks	exon	90244125	90244293	.	+	.	gene_id "XLOC_044745"; transcript_id "5_00123274"; exon_number "1"; gene_name "uc002fqw.2"; oId "SC4.uc002fqw.2.2"; nearest_ref "uc002fqw.2"; class_code "j"; tss_id "TSS40626";
chr16	Cufflinks	exon	90260529	90260633	.	+	.	gene_id "XLOC_044745"; transcript_id "5_00123274"; exon_number "2"; gene_name "uc002fqw.2"; oId "SC4.uc002fqw.2.2"; nearest_ref "uc002fqw.2"; class_code "j"; tss_id "TSS40626";
chr16	Cufflinks	exon	90288794	90289193	.	+	.	gene_id "XLOC_044745"; transcript_id "5_00123274"; exon_number "3"; gene_name "uc002fqw.2"; oId "SC4.uc002fqw.2.2"; nearest_ref "uc002fqw.2"; class_code "j"; tss_id "TSS40626";
chr16	Cufflinks	exon	64086	64597	.	-	.	gene_id "XLOC_044746"; transcript_id "5_00121108"; exon_number "1"; gene_name "uc010bqm.2"; oId "SC3.uc002cfg.1.1"; nearest_ref "uc010bqm.2"; class_code "x";
chr16	hg19_knownGene	exon	66541	66738	.	-	.	gene_id "XLOC_044747"; transcript_id "5_00121109"; exon_number "1"; gene_name "uc002cfg.1"; oId "uc002cfg.1"; nearest_ref "uc002cfg.1"; class_code "="; tss_id "TSS40627"; p_id "P40410";
chr16	hg19_knownGene	exon	66916	67051	.	-	.	gene_id "XLOC_044747"; transcript_id "5_00121109"; exon_number "2"; gene_name "uc002cfg.1"; oId "uc002cfg.1"; nearest_ref "uc002cfg.1"; class_code "="; tss_id "TSS40627"; p_id "P40410";
chr16	hg19_knownGene	exon	67291	67427	.	-	.	gene_id "XLOC_044747"; transcript_id "5_00121109"; exon_number "3"; gene_name "uc002cfg.1"; oId "uc002cfg.1"; nearest_ref "uc002cfg.1"; class_code "="; tss_id "TSS40627"; p_id "P40410";
chr16	hg19_knownGene	exon	67604	67750	.	-	.	gene_id "XLOC_044747"; transcript_id "5_00121109"; exon_number "4"; gene_name "uc002cfg.1"; oId "uc002cfg.1"; nearest_ref "uc002cfg.1"; class_code "="; tss_id "TSS40627"; p_id "P40410";
chr16	hg19_knownGene	exon	67957	68068	.	-	.	gene_id "XLOC_044747"; transcript_id "5_00121109"; exon_number "5"; gene_name "uc002cfg.1"; oId "uc002cfg.1"; nearest_ref "uc002cfg.1"; class_code "="; tss_id "TSS40627"; p_id "P40410";
chr16	hg19_knownGene	exon	68602	69448	.	-	.	gene_id "XLOC_044747"; transcript_id "5_00121109"; exon_number "6"; gene_name "uc002cfg.1"; oId "uc002cfg.1"; nearest_ref "uc002cfg.1"; class_code "="; tss_id "TSS40627"; p_id "P40410";
chr16	Cufflinks	exon	86019	86366	.	-	.	gene_id "XLOC_044748"; transcript_id "5_00125006"; exon_number "1"; oId "upf1_r4.13164.1"; class_code "u";
chr16	Cufflinks	exon	92538	93132	.	-	.	gene_id "XLOC_044749"; transcript_id "5_00125007"; exon_number "1"; oId "upf1_r4.13165.1"; class_code "u";
chr16	hg19_knownGene	exon	97000	97557	.	-	.	gene_id "XLOC_044750"; transcript_id "5_00121110"; exon_number "1"; gene_name "uc002cfi.1"; oId "uc002cfi.1"; nearest_ref "uc002cfi.1"; class_code "="; tss_id "TSS40628"; p_id "P40411";
chr16	hg19_knownGene	exon	101558	101645	.	-	.	gene_id "XLOC_044750"; transcript_id "5_00121110"; exon_number "2"; gene_name "uc002cfi.1"; oId "uc002cfi.1"; nearest_ref "uc002cfi.1"; class_code "="; tss_id "TSS40628"; p_id "P40411";
chr16	hg19_knownGene	exon	103476	103625	.	-	.	gene_id "XLOC_044750"; transcript_id "5_00121110"; exon_number "3"; gene_name "uc002cfi.1"; oId "uc002cfi.1"; nearest_ref "uc002cfi.1"; class_code "="; tss_id "TSS40628"; p_id "P40411";
chr16	Cufflinks	exon	97131	97557	.	-	.	gene_id "XLOC_044750"; transcript_id "5_00124115"; exon_number "1"; gene_name "uc002cfi.1"; oId "upf3.uc002cfi.1.2"; nearest_ref "uc002cfi.1"; class_code "j"; tss_id "TSS40629";
chr16	Cufflinks	exon	101558	101645	.	-	.	gene_id "XLOC_044750"; transcript_id "5_00124115"; exon_number "2"; gene_name "uc002cfi.1"; oId "upf3.uc002cfi.1.2"; nearest_ref "uc002cfi.1"; class_code "j"; tss_id "TSS40629";
chr16	Cufflinks	exon	103121	103169	.	-	.	gene_id "XLOC_044750"; transcript_id "5_00124115"; exon_number "3"; gene_name "uc002cfi.1"; oId "upf3.uc002cfi.1.2"; nearest_ref "uc002cfi.1"; class_code "j"; tss_id "TSS40629";
chr16	Cufflinks	exon	108056	108758	.	-	.	gene_id "XLOC_044751"; transcript_id "5_00124116"; exon_number "1"; gene_name "uc002cfl.3"; oId "upf3.7575.1"; nearest_ref "uc002cfl.3"; class_code "j"; tss_id "TSS40631";
chr16	Cufflinks	exon	108972	109125	.	-	.	gene_id "XLOC_044751"; transcript_id "5_00124116"; exon_number "2"; gene_name "uc002cfl.3"; oId "upf3.7575.1"; nearest_ref "uc002cfl.3"; class_code "j"; tss_id "TSS40631";
chr16	Cufflinks	exon	109247	109347	.	-	.	gene_id "XLOC_044751"; transcript_id "5_00124116"; exon_number "3"; gene_name "uc002cfl.3"; oId "upf3.7575.1"; nearest_ref "uc002cfl.3"; class_code "j"; tss_id "TSS40631";
chr16	Cufflinks	exon	109417	109492	.	-	.	gene_id "XLOC_044751"; transcript_id "5_00124116"; exon_number "4"; gene_name "uc002cfl.3"; oId "upf3.7575.1"; nearest_ref "uc002cfl.3"; class_code "j"; tss_id "TSS40631";
chr16	Cufflinks	exon	109730	110062	.	-	.	gene_id "XLOC_044751"; transcript_id "5_00124116"; exon_number "5"; gene_name "uc002cfl.3"; oId "upf3.7575.1"; nearest_ref "uc002cfl.3"; class_code "j"; tss_id "TSS40631";
chr16	Cufflinks	exon	108056	108758	.	-	.	gene_id "XLOC_044751"; transcript_id "5_00124117"; exon_number "1"; gene_name "uc010utz.1"; oId "upf3.7575.4"; nearest_ref "uc010utz.1"; class_code "j"; tss_id "TSS40632";
chr16	Cufflinks	exon	108972	109125	.	-	.	gene_id "XLOC_044751"; transcript_id "5_00124117"; exon_number "2"; gene_name "uc010utz.1"; oId "upf3.7575.4"; nearest_ref "uc010utz.1"; class_code "j"; tss_id "TSS40632";
chr16	Cufflinks	exon	109247	109347	.	-	.	gene_id "XLOC_044751"; transcript_id "5_00124117"; exon_number "3"; gene_name "uc010utz.1"; oId "upf3.7575.4"; nearest_ref "uc010utz.1"; class_code "j"; tss_id "TSS40632";
chr16	Cufflinks	exon	109417	109492	.	-	.	gene_id "XLOC_044751"; transcript_id "5_00124117"; exon_number "4"; gene_name "uc010utz.1"; oId "upf3.7575.4"; nearest_ref "uc010utz.1"; class_code "j"; tss_id "TSS40632";
chr16	Cufflinks	exon	109730	109824	.	-	.	gene_id "XLOC_044751"; transcript_id "5_00124117"; exon_number "5"; gene_name "uc010utz.1"; oId "upf3.7575.4"; nearest_ref "uc010utz.1"; class_code "j"; tss_id "TSS40632";
chr16	Cufflinks	exon	110214	110277	.	-	.	gene_id "XLOC_044751"; transcript_id "5_00124117"; exon_number "6"; gene_name "uc010utz.1"; oId "upf3.7575.4"; nearest_ref "uc010utz.1"; class_code "j"; tss_id "TSS40632";
chr16	Cufflinks	exon	110437	111457	.	-	.	gene_id "XLOC_044751"; transcript_id "5_00124117"; exon_number "7"; gene_name "uc010utz.1"; oId "upf3.7575.4"; nearest_ref "uc010utz.1"; class_code "j"; tss_id "TSS40632";
chr16	Cufflinks	exon	111583	111694	.	-	.	gene_id "XLOC_044751"; transcript_id "5_00124117"; exon_number "8"; gene_name "uc010utz.1"; oId "upf3.7575.4"; nearest_ref "uc010utz.1"; class_code "j"; tss_id "TSS40632";
chr16	Cufflinks	exon	111796	112050	.	-	.	gene_id "XLOC_044751"; transcript_id "5_00124117"; exon_number "9"; gene_name "uc010utz.1"; oId "upf3.7575.4"; nearest_ref "uc010utz.1"; class_code "j"; tss_id "TSS40632";
chr16	Cufflinks	exon	112536	112895	.	-	.	gene_id "XLOC_044751"; transcript_id "5_00124117"; exon_number "10"; gene_name "uc010utz.1"; oId "upf3.7575.4"; nearest_ref "uc010utz.1"; class_code "j"; tss_id "TSS40632";
chr16	Cufflinks	exon	112971	113180	.	-	.	gene_id "XLOC_044751"; transcript_id "5_00124117"; exon_number "11"; gene_name "uc010utz.1"; oId "upf3.7575.4"; nearest_ref "uc010utz.1"; class_code "j"; tss_id "TSS40632";
chr16	Cufflinks	exon	113585	113798	.	-	.	gene_id "XLOC_044751"; transcript_id "5_00124117"; exon_number "12"; gene_name "uc010utz.1"; oId "upf3.7575.4"; nearest_ref "uc010utz.1"; class_code "j"; tss_id "TSS40632";
chr16	Cufflinks	exon	114697	114827	.	-	.	gene_id "XLOC_044751"; transcript_id "5_00124117"; exon_number "13"; gene_name "uc010utz.1"; oId "upf3.7575.4"; nearest_ref "uc010utz.1"; class_code "j"; tss_id "TSS40632";
chr16	Cufflinks	exon	114897	115037	.	-	.	gene_id "XLOC_044751"; transcript_id "5_00124117"; exon_number "14"; gene_name "uc010utz.1"; oId "upf3.7575.4"; nearest_ref "uc010utz.1"; class_code "j"; tss_id "TSS40632";
chr16	Cufflinks	exon	123916	123966	.	-	.	gene_id "XLOC_044751"; transcript_id "5_00124117"; exon_number "15"; gene_name "uc010utz.1"; oId "upf3.7575.4"; nearest_ref "uc010utz.1"; class_code "j"; tss_id "TSS40632";
chr16	Cufflinks	exon	108056	108758	.	-	.	gene_id "XLOC_044751"; transcript_id "5_00124119"; exon_number "1"; gene_name "uc010utz.1"; oId "upf3.7575.3"; nearest_ref "uc010utz.1"; class_code "j"; tss_id "TSS40633";
chr16	Cufflinks	exon	108972	109125	.	-	.	gene_id "XLOC_044751"; transcript_id "5_00124119"; exon_number "2"; gene_name "uc010utz.1"; oId "upf3.7575.3"; nearest_ref "uc010utz.1"; class_code "j"; tss_id "TSS40633";
chr16	Cufflinks	exon	109247	109347	.	-	.	gene_id "XLOC_044751"; transcript_id "5_00124119"; exon_number "3"; gene_name "uc010utz.1"; oId "upf3.7575.3"; nearest_ref "uc010utz.1"; class_code "j"; tss_id "TSS40633";
chr16	Cufflinks	exon	109417	109492	.	-	.	gene_id "XLOC_044751"; transcript_id "5_00124119"; exon_number "4"; gene_name "uc010utz.1"; oId "upf3.7575.3"; nearest_ref "uc010utz.1"; class_code "j"; tss_id "TSS40633";
chr16	Cufflinks	exon	109730	109824	.	-	.	gene_id "XLOC_044751"; transcript_id "5_00124119"; exon_number "5"; gene_name "uc010utz.1"; oId "upf3.7575.3"; nearest_ref "uc010utz.1"; class_code "j"; tss_id "TSS40633";
chr16	Cufflinks	exon	110214	110277	.	-	.	gene_id "XLOC_044751"; transcript_id "5_00124119"; exon_number "6"; gene_name "uc010utz.1"; oId "upf3.7575.3"; nearest_ref "uc010utz.1"; class_code "j"; tss_id "TSS40633";
chr16	Cufflinks	exon	110437	110537	.	-	.	gene_id "XLOC_044751"; transcript_id "5_00124119"; exon_number "7"; gene_name "uc010utz.1"; oId "upf3.7575.3"; nearest_ref "uc010utz.1"; class_code "j"; tss_id "TSS40633";
chr16	Cufflinks	exon	111118	111279	.	-	.	gene_id "XLOC_044751"; transcript_id "5_00124119"; exon_number "8"; gene_name "uc010utz.1"; oId "upf3.7575.3"; nearest_ref "uc010utz.1"; class_code "j"; tss_id "TSS40633";
chr16	Cufflinks	exon	111383	111457	.	-	.	gene_id "XLOC_044751"; transcript_id "5_00124119"; exon_number "9"; gene_name "uc010utz.1"; oId "upf3.7575.3"; nearest_ref "uc010utz.1"; class_code "j"; tss_id "TSS40633";
chr16	Cufflinks	exon	111583	111694	.	-	.	gene_id "XLOC_044751"; transcript_id "5_00124119"; exon_number "10"; gene_name "uc010utz.1"; oId "upf3.7575.3"; nearest_ref "uc010utz.1"; class_code "j"; tss_id "TSS40633";
chr16	Cufflinks	exon	111796	112050	.	-	.	gene_id "XLOC_044751"; transcript_id "5_00124119"; exon_number "11"; gene_name "uc010utz.1"; oId "upf3.7575.3"; nearest_ref "uc010utz.1"; class_code "j"; tss_id "TSS40633";
chr16	Cufflinks	exon	112536	112689	.	-	.	gene_id "XLOC_044751"; transcript_id "5_00124119"; exon_number "12"; gene_name "uc010utz.1"; oId "upf3.7575.3"; nearest_ref "uc010utz.1"; class_code "j"; tss_id "TSS40633";
chr16	Cufflinks	exon	112773	112895	.	-	.	gene_id "XLOC_044751"; transcript_id "5_00124119"; exon_number "13"; gene_name "uc010utz.1"; oId "upf3.7575.3"; nearest_ref "uc010utz.1"; class_code "j"; tss_id "TSS40633";
chr16	Cufflinks	exon	112971	113180	.	-	.	gene_id "XLOC_044751"; transcript_id "5_00124119"; exon_number "14"; gene_name "uc010utz.1"; oId "upf3.7575.3"; nearest_ref "uc010utz.1"; class_code "j"; tss_id "TSS40633";
chr16	Cufflinks	exon	113585	113798	.	-	.	gene_id "XLOC_044751"; transcript_id "5_00124119"; exon_number "15"; gene_name "uc010utz.1"; oId "upf3.7575.3"; nearest_ref "uc010utz.1"; class_code "j"; tss_id "TSS40633";
chr16	Cufflinks	exon	114697	114827	.	-	.	gene_id "XLOC_044751"; transcript_id "5_00124119"; exon_number "16"; gene_name "uc010utz.1"; oId "upf3.7575.3"; nearest_ref "uc010utz.1"; class_code "j"; tss_id "TSS40633";
chr16	Cufflinks	exon	114897	115037	.	-	.	gene_id "XLOC_044751"; transcript_id "5_00124119"; exon_number "17"; gene_name "uc010utz.1"; oId "upf3.7575.3"; nearest_ref "uc010utz.1"; class_code "j"; tss_id "TSS40633";
chr16	Cufflinks	exon	126252	126351	.	-	.	gene_id "XLOC_044751"; transcript_id "5_00124119"; exon_number "18"; gene_name "uc010utz.1"; oId "upf3.7575.3"; nearest_ref "uc010utz.1"; class_code "j"; tss_id "TSS40633";
chr16	Cufflinks	exon	108056	108758	.	-	.	gene_id "XLOC_044751"; transcript_id "5_00124118"; exon_number "1"; gene_name "uc010utz.1"; oId "upf3.7575.2"; nearest_ref "uc010utz.1"; class_code "j"; tss_id "TSS40633";
chr16	Cufflinks	exon	108972	109125	.	-	.	gene_id "XLOC_044751"; transcript_id "5_00124118"; exon_number "2"; gene_name "uc010utz.1"; oId "upf3.7575.2"; nearest_ref "uc010utz.1"; class_code "j"; tss_id "TSS40633";
chr16	Cufflinks	exon	109247	109347	.	-	.	gene_id "XLOC_044751"; transcript_id "5_00124118"; exon_number "3"; gene_name "uc010utz.1"; oId "upf3.7575.2"; nearest_ref "uc010utz.1"; class_code "j"; tss_id "TSS40633";
chr16	Cufflinks	exon	109417	109492	.	-	.	gene_id "XLOC_044751"; transcript_id "5_00124118"; exon_number "4"; gene_name "uc010utz.1"; oId "upf3.7575.2"; nearest_ref "uc010utz.1"; class_code "j"; tss_id "TSS40633";
chr16	Cufflinks	exon	109730	109824	.	-	.	gene_id "XLOC_044751"; transcript_id "5_00124118"; exon_number "5"; gene_name "uc010utz.1"; oId "upf3.7575.2"; nearest_ref "uc010utz.1"; class_code "j"; tss_id "TSS40633";
chr16	Cufflinks	exon	110214	110277	.	-	.	gene_id "XLOC_044751"; transcript_id "5_00124118"; exon_number "6"; gene_name "uc010utz.1"; oId "upf3.7575.2"; nearest_ref "uc010utz.1"; class_code "j"; tss_id "TSS40633";
chr16	Cufflinks	exon	110437	110725	.	-	.	gene_id "XLOC_044751"; transcript_id "5_00124118"; exon_number "7"; gene_name "uc010utz.1"; oId "upf3.7575.2"; nearest_ref "uc010utz.1"; class_code "j"; tss_id "TSS40633";
chr16	Cufflinks	exon	111118	111457	.	-	.	gene_id "XLOC_044751"; transcript_id "5_00124118"; exon_number "8"; gene_name "uc010utz.1"; oId "upf3.7575.2"; nearest_ref "uc010utz.1"; class_code "j"; tss_id "TSS40633";
chr16	Cufflinks	exon	111583	111694	.	-	.	gene_id "XLOC_044751"; transcript_id "5_00124118"; exon_number "9"; gene_name "uc010utz.1"; oId "upf3.7575.2"; nearest_ref "uc010utz.1"; class_code "j"; tss_id "TSS40633";
chr16	Cufflinks	exon	111796	112050	.	-	.	gene_id "XLOC_044751"; transcript_id "5_00124118"; exon_number "10"; gene_name "uc010utz.1"; oId "upf3.7575.2"; nearest_ref "uc010utz.1"; class_code "j"; tss_id "TSS40633";
chr16	Cufflinks	exon	112536	112693	.	-	.	gene_id "XLOC_044751"; transcript_id "5_00124118"; exon_number "11"; gene_name "uc010utz.1"; oId "upf3.7575.2"; nearest_ref "uc010utz.1"; class_code "j"; tss_id "TSS40633";
chr16	Cufflinks	exon	112773	112895	.	-	.	gene_id "XLOC_044751"; transcript_id "5_00124118"; exon_number "12"; gene_name "uc010utz.1"; oId "upf3.7575.2"; nearest_ref "uc010utz.1"; class_code "j"; tss_id "TSS40633";
chr16	Cufflinks	exon	112971	113180	.	-	.	gene_id "XLOC_044751"; transcript_id "5_00124118"; exon_number "13"; gene_name "uc010utz.1"; oId "upf3.7575.2"; nearest_ref "uc010utz.1"; class_code "j"; tss_id "TSS40633";
chr16	Cufflinks	exon	113585	113798	.	-	.	gene_id "XLOC_044751"; transcript_id "5_00124118"; exon_number "14"; gene_name "uc010utz.1"; oId "upf3.7575.2"; nearest_ref "uc010utz.1"; class_code "j"; tss_id "TSS40633";
chr16	Cufflinks	exon	114697	115037	.	-	.	gene_id "XLOC_044751"; transcript_id "5_00124118"; exon_number "15"; gene_name "uc010utz.1"; oId "upf3.7575.2"; nearest_ref "uc010utz.1"; class_code "j"; tss_id "TSS40633";
chr16	Cufflinks	exon	126252	126351	.	-	.	gene_id "XLOC_044751"; transcript_id "5_00124118"; exon_number "16"; gene_name "uc010utz.1"; oId "upf3.7575.2"; nearest_ref "uc010utz.1"; class_code "j"; tss_id "TSS40633";
chr16	Cufflinks	exon	108059	108758	.	-	.	gene_id "XLOC_044751"; transcript_id "5_00123276"; exon_number "1"; gene_name "uc010utz.1"; oId "SC4.11101.2"; nearest_ref "uc010utz.1"; class_code "j"; tss_id "TSS40634";
chr16	Cufflinks	exon	108972	109125	.	-	.	gene_id "XLOC_044751"; transcript_id "5_00123276"; exon_number "2"; gene_name "uc010utz.1"; oId "SC4.11101.2"; nearest_ref "uc010utz.1"; class_code "j"; tss_id "TSS40634";
chr16	Cufflinks	exon	109247	109347	.	-	.	gene_id "XLOC_044751"; transcript_id "5_00123276"; exon_number "3"; gene_name "uc010utz.1"; oId "SC4.11101.2"; nearest_ref "uc010utz.1"; class_code "j"; tss_id "TSS40634";
chr16	Cufflinks	exon	109417	109492	.	-	.	gene_id "XLOC_044751"; transcript_id "5_00123276"; exon_number "4"; gene_name "uc010utz.1"; oId "SC4.11101.2"; nearest_ref "uc010utz.1"; class_code "j"; tss_id "TSS40634";
chr16	Cufflinks	exon	109730	109824	.	-	.	gene_id "XLOC_044751"; transcript_id "5_00123276"; exon_number "5"; gene_name "uc010utz.1"; oId "SC4.11101.2"; nearest_ref "uc010utz.1"; class_code "j"; tss_id "TSS40634";
chr16	Cufflinks	exon	110214	110277	.	-	.	gene_id "XLOC_044751"; transcript_id "5_00123276"; exon_number "6"; gene_name "uc010utz.1"; oId "SC4.11101.2"; nearest_ref "uc010utz.1"; class_code "j"; tss_id "TSS40634";
chr16	Cufflinks	exon	110437	110537	.	-	.	gene_id "XLOC_044751"; transcript_id "5_00123276"; exon_number "7"; gene_name "uc010utz.1"; oId "SC4.11101.2"; nearest_ref "uc010utz.1"; class_code "j"; tss_id "TSS40634";
chr16	Cufflinks	exon	111383	111457	.	-	.	gene_id "XLOC_044751"; transcript_id "5_00123276"; exon_number "8"; gene_name "uc010utz.1"; oId "SC4.11101.2"; nearest_ref "uc010utz.1"; class_code "j"; tss_id "TSS40634";
chr16	Cufflinks	exon	111583	111694	.	-	.	gene_id "XLOC_044751"; transcript_id "5_00123276"; exon_number "9"; gene_name "uc010utz.1"; oId "SC4.11101.2"; nearest_ref "uc010utz.1"; class_code "j"; tss_id "TSS40634";
chr16	Cufflinks	exon	111796	112050	.	-	.	gene_id "XLOC_044751"; transcript_id "5_00123276"; exon_number "10"; gene_name "uc010utz.1"; oId "SC4.11101.2"; nearest_ref "uc010utz.1"; class_code "j"; tss_id "TSS40634";
chr16	Cufflinks	exon	112536	112895	.	-	.	gene_id "XLOC_044751"; transcript_id "5_00123276"; exon_number "11"; gene_name "uc010utz.1"; oId "SC4.11101.2"; nearest_ref "uc010utz.1"; class_code "j"; tss_id "TSS40634";
chr16	Cufflinks	exon	112971	113180	.	-	.	gene_id "XLOC_044751"; transcript_id "5_00123276"; exon_number "12"; gene_name "uc010utz.1"; oId "SC4.11101.2"; nearest_ref "uc010utz.1"; class_code "j"; tss_id "TSS40634";
chr16	Cufflinks	exon	113585	113798	.	-	.	gene_id "XLOC_044751"; transcript_id "5_00123276"; exon_number "13"; gene_name "uc010utz.1"; oId "SC4.11101.2"; nearest_ref "uc010utz.1"; class_code "j"; tss_id "TSS40634";
chr16	Cufflinks	exon	114697	115037	.	-	.	gene_id "XLOC_044751"; transcript_id "5_00123276"; exon_number "14"; gene_name "uc010utz.1"; oId "SC4.11101.2"; nearest_ref "uc010utz.1"; class_code "j"; tss_id "TSS40634";
chr16	Cufflinks	exon	122511	122629	.	-	.	gene_id "XLOC_044751"; transcript_id "5_00123276"; exon_number "15"; gene_name "uc010utz.1"; oId "SC4.11101.2"; nearest_ref "uc010utz.1"; class_code "j"; tss_id "TSS40634";
chr16	hg19_knownGene	exon	108059	108758	.	-	.	gene_id "XLOC_044751"; transcript_id "5_00121111"; exon_number "1"; gene_name "uc002cfl.3"; oId "uc002cfl.3"; nearest_ref "uc002cfl.3"; class_code "="; tss_id "TSS40634"; p_id "P40414";
chr16	hg19_knownGene	exon	108972	109125	.	-	.	gene_id "XLOC_044751"; transcript_id "5_00121111"; exon_number "2"; gene_name "uc002cfl.3"; oId "uc002cfl.3"; nearest_ref "uc002cfl.3"; class_code "="; tss_id "TSS40634"; p_id "P40414";
chr16	hg19_knownGene	exon	109247	109347	.	-	.	gene_id "XLOC_044751"; transcript_id "5_00121111"; exon_number "3"; gene_name "uc002cfl.3"; oId "uc002cfl.3"; nearest_ref "uc002cfl.3"; class_code "="; tss_id "TSS40634"; p_id "P40414";
chr16	hg19_knownGene	exon	109417	109492	.	-	.	gene_id "XLOC_044751"; transcript_id "5_00121111"; exon_number "4"; gene_name "uc002cfl.3"; oId "uc002cfl.3"; nearest_ref "uc002cfl.3"; class_code "="; tss_id "TSS40634"; p_id "P40414";
chr16	hg19_knownGene	exon	109730	109824	.	-	.	gene_id "XLOC_044751"; transcript_id "5_00121111"; exon_number "5"; gene_name "uc002cfl.3"; oId "uc002cfl.3"; nearest_ref "uc002cfl.3"; class_code "="; tss_id "TSS40634"; p_id "P40414";
chr16	hg19_knownGene	exon	110214	110277	.	-	.	gene_id "XLOC_044751"; transcript_id "5_00121111"; exon_number "6"; gene_name "uc002cfl.3"; oId "uc002cfl.3"; nearest_ref "uc002cfl.3"; class_code "="; tss_id "TSS40634"; p_id "P40414";
chr16	hg19_knownGene	exon	110437	110537	.	-	.	gene_id "XLOC_044751"; transcript_id "5_00121111"; exon_number "7"; gene_name "uc002cfl.3"; oId "uc002cfl.3"; nearest_ref "uc002cfl.3"; class_code "="; tss_id "TSS40634"; p_id "P40414";
chr16	hg19_knownGene	exon	111118	111279	.	-	.	gene_id "XLOC_044751"; transcript_id "5_00121111"; exon_number "8"; gene_name "uc002cfl.3"; oId "uc002cfl.3"; nearest_ref "uc002cfl.3"; class_code "="; tss_id "TSS40634"; p_id "P40414";
chr16	hg19_knownGene	exon	111383	111457	.	-	.	gene_id "XLOC_044751"; transcript_id "5_00121111"; exon_number "9"; gene_name "uc002cfl.3"; oId "uc002cfl.3"; nearest_ref "uc002cfl.3"; class_code "="; tss_id "TSS40634"; p_id "P40414";
chr16	hg19_knownGene	exon	111583	111694	.	-	.	gene_id "XLOC_044751"; transcript_id "5_00121111"; exon_number "10"; gene_name "uc002cfl.3"; oId "uc002cfl.3"; nearest_ref "uc002cfl.3"; class_code "="; tss_id "TSS40634"; p_id "P40414";
chr16	hg19_knownGene	exon	111796	112050	.	-	.	gene_id "XLOC_044751"; transcript_id "5_00121111"; exon_number "11"; gene_name "uc002cfl.3"; oId "uc002cfl.3"; nearest_ref "uc002cfl.3"; class_code "="; tss_id "TSS40634"; p_id "P40414";
chr16	hg19_knownGene	exon	112536	112693	.	-	.	gene_id "XLOC_044751"; transcript_id "5_00121111"; exon_number "12"; gene_name "uc002cfl.3"; oId "uc002cfl.3"; nearest_ref "uc002cfl.3"; class_code "="; tss_id "TSS40634"; p_id "P40414";
chr16	hg19_knownGene	exon	112773	112895	.	-	.	gene_id "XLOC_044751"; transcript_id "5_00121111"; exon_number "13"; gene_name "uc002cfl.3"; oId "uc002cfl.3"; nearest_ref "uc002cfl.3"; class_code "="; tss_id "TSS40634"; p_id "P40414";
chr16	hg19_knownGene	exon	112971	113180	.	-	.	gene_id "XLOC_044751"; transcript_id "5_00121111"; exon_number "14"; gene_name "uc002cfl.3"; oId "uc002cfl.3"; nearest_ref "uc002cfl.3"; class_code "="; tss_id "TSS40634"; p_id "P40414";
chr16	hg19_knownGene	exon	113585	113798	.	-	.	gene_id "XLOC_044751"; transcript_id "5_00121111"; exon_number "15"; gene_name "uc002cfl.3"; oId "uc002cfl.3"; nearest_ref "uc002cfl.3"; class_code "="; tss_id "TSS40634"; p_id "P40414";
chr16	hg19_knownGene	exon	114697	114827	.	-	.	gene_id "XLOC_044751"; transcript_id "5_00121111"; exon_number "16"; gene_name "uc002cfl.3"; oId "uc002cfl.3"; nearest_ref "uc002cfl.3"; class_code "="; tss_id "TSS40634"; p_id "P40414";
chr16	hg19_knownGene	exon	114897	115037	.	-	.	gene_id "XLOC_044751"; transcript_id "5_00121111"; exon_number "17"; gene_name "uc002cfl.3"; oId "uc002cfl.3"; nearest_ref "uc002cfl.3"; class_code "="; tss_id "TSS40634"; p_id "P40414";
chr16	hg19_knownGene	exon	122511	122629	.	-	.	gene_id "XLOC_044751"; transcript_id "5_00121111"; exon_number "18"; gene_name "uc002cfl.3"; oId "uc002cfl.3"; nearest_ref "uc002cfl.3"; class_code "="; tss_id "TSS40634"; p_id "P40414";
chr16	Cufflinks	exon	108059	108758	.	-	.	gene_id "XLOC_044751"; transcript_id "5_00121113"; exon_number "1"; gene_name "uc010utz.1"; oId "SC3.7306.2"; nearest_ref "uc010utz.1"; class_code "j"; tss_id "TSS40632";
chr16	Cufflinks	exon	108972	109125	.	-	.	gene_id "XLOC_044751"; transcript_id "5_00121113"; exon_number "2"; gene_name "uc010utz.1"; oId "SC3.7306.2"; nearest_ref "uc010utz.1"; class_code "j"; tss_id "TSS40632";
chr16	Cufflinks	exon	109247	109347	.	-	.	gene_id "XLOC_044751"; transcript_id "5_00121113"; exon_number "3"; gene_name "uc010utz.1"; oId "SC3.7306.2"; nearest_ref "uc010utz.1"; class_code "j"; tss_id "TSS40632";
chr16	Cufflinks	exon	109417	109492	.	-	.	gene_id "XLOC_044751"; transcript_id "5_00121113"; exon_number "4"; gene_name "uc010utz.1"; oId "SC3.7306.2"; nearest_ref "uc010utz.1"; class_code "j"; tss_id "TSS40632";
chr16	Cufflinks	exon	109730	109824	.	-	.	gene_id "XLOC_044751"; transcript_id "5_00121113"; exon_number "5"; gene_name "uc010utz.1"; oId "SC3.7306.2"; nearest_ref "uc010utz.1"; class_code "j"; tss_id "TSS40632";
chr16	Cufflinks	exon	110214	110277	.	-	.	gene_id "XLOC_044751"; transcript_id "5_00121113"; exon_number "6"; gene_name "uc010utz.1"; oId "SC3.7306.2"; nearest_ref "uc010utz.1"; class_code "j"; tss_id "TSS40632";
chr16	Cufflinks	exon	110437	110537	.	-	.	gene_id "XLOC_044751"; transcript_id "5_00121113"; exon_number "7"; gene_name "uc010utz.1"; oId "SC3.7306.2"; nearest_ref "uc010utz.1"; class_code "j"; tss_id "TSS40632";
chr16	Cufflinks	exon	111118	111279	.	-	.	gene_id "XLOC_044751"; transcript_id "5_00121113"; exon_number "8"; gene_name "uc010utz.1"; oId "SC3.7306.2"; nearest_ref "uc010utz.1"; class_code "j"; tss_id "TSS40632";
chr16	Cufflinks	exon	111383	111457	.	-	.	gene_id "XLOC_044751"; transcript_id "5_00121113"; exon_number "9"; gene_name "uc010utz.1"; oId "SC3.7306.2"; nearest_ref "uc010utz.1"; class_code "j"; tss_id "TSS40632";
chr16	Cufflinks	exon	111583	111694	.	-	.	gene_id "XLOC_044751"; transcript_id "5_00121113"; exon_number "10"; gene_name "uc010utz.1"; oId "SC3.7306.2"; nearest_ref "uc010utz.1"; class_code "j"; tss_id "TSS40632";
chr16	Cufflinks	exon	111796	112050	.	-	.	gene_id "XLOC_044751"; transcript_id "5_00121113"; exon_number "11"; gene_name "uc010utz.1"; oId "SC3.7306.2"; nearest_ref "uc010utz.1"; class_code "j"; tss_id "TSS40632";
chr16	Cufflinks	exon	112536	112693	.	-	.	gene_id "XLOC_044751"; transcript_id "5_00121113"; exon_number "12"; gene_name "uc010utz.1"; oId "SC3.7306.2"; nearest_ref "uc010utz.1"; class_code "j"; tss_id "TSS40632";
chr16	Cufflinks	exon	112773	112895	.	-	.	gene_id "XLOC_044751"; transcript_id "5_00121113"; exon_number "13"; gene_name "uc010utz.1"; oId "SC3.7306.2"; nearest_ref "uc010utz.1"; class_code "j"; tss_id "TSS40632";
chr16	Cufflinks	exon	112971	113180	.	-	.	gene_id "XLOC_044751"; transcript_id "5_00121113"; exon_number "14"; gene_name "uc010utz.1"; oId "SC3.7306.2"; nearest_ref "uc010utz.1"; class_code "j"; tss_id "TSS40632";
chr16	Cufflinks	exon	113585	113798	.	-	.	gene_id "XLOC_044751"; transcript_id "5_00121113"; exon_number "15"; gene_name "uc010utz.1"; oId "SC3.7306.2"; nearest_ref "uc010utz.1"; class_code "j"; tss_id "TSS40632";
chr16	Cufflinks	exon	114697	114827	.	-	.	gene_id "XLOC_044751"; transcript_id "5_00121113"; exon_number "16"; gene_name "uc010utz.1"; oId "SC3.7306.2"; nearest_ref "uc010utz.1"; class_code "j"; tss_id "TSS40632";
chr16	Cufflinks	exon	114897	115037	.	-	.	gene_id "XLOC_044751"; transcript_id "5_00121113"; exon_number "17"; gene_name "uc010utz.1"; oId "SC3.7306.2"; nearest_ref "uc010utz.1"; class_code "j"; tss_id "TSS40632";
chr16	Cufflinks	exon	123916	123966	.	-	.	gene_id "XLOC_044751"; transcript_id "5_00121113"; exon_number "18"; gene_name "uc010utz.1"; oId "SC3.7306.2"; nearest_ref "uc010utz.1"; class_code "j"; tss_id "TSS40632";
chr16	Cufflinks	exon	108059	108758	.	-	.	gene_id "XLOC_044751"; transcript_id "5_00121112"; exon_number "1"; gene_name "uc010utz.1"; oId "SC3.7306.1"; nearest_ref "uc010utz.1"; class_code "j"; tss_id "TSS40632";
chr16	Cufflinks	exon	108972	109125	.	-	.	gene_id "XLOC_044751"; transcript_id "5_00121112"; exon_number "2"; gene_name "uc010utz.1"; oId "SC3.7306.1"; nearest_ref "uc010utz.1"; class_code "j"; tss_id "TSS40632";
chr16	Cufflinks	exon	109247	109347	.	-	.	gene_id "XLOC_044751"; transcript_id "5_00121112"; exon_number "3"; gene_name "uc010utz.1"; oId "SC3.7306.1"; nearest_ref "uc010utz.1"; class_code "j"; tss_id "TSS40632";
chr16	Cufflinks	exon	109417	109492	.	-	.	gene_id "XLOC_044751"; transcript_id "5_00121112"; exon_number "4"; gene_name "uc010utz.1"; oId "SC3.7306.1"; nearest_ref "uc010utz.1"; class_code "j"; tss_id "TSS40632";
chr16	Cufflinks	exon	109730	109824	.	-	.	gene_id "XLOC_044751"; transcript_id "5_00121112"; exon_number "5"; gene_name "uc010utz.1"; oId "SC3.7306.1"; nearest_ref "uc010utz.1"; class_code "j"; tss_id "TSS40632";
chr16	Cufflinks	exon	110214	110277	.	-	.	gene_id "XLOC_044751"; transcript_id "5_00121112"; exon_number "6"; gene_name "uc010utz.1"; oId "SC3.7306.1"; nearest_ref "uc010utz.1"; class_code "j"; tss_id "TSS40632";
chr16	Cufflinks	exon	110437	110537	.	-	.	gene_id "XLOC_044751"; transcript_id "5_00121112"; exon_number "7"; gene_name "uc010utz.1"; oId "SC3.7306.1"; nearest_ref "uc010utz.1"; class_code "j"; tss_id "TSS40632";
chr16	Cufflinks	exon	111118	111279	.	-	.	gene_id "XLOC_044751"; transcript_id "5_00121112"; exon_number "8"; gene_name "uc010utz.1"; oId "SC3.7306.1"; nearest_ref "uc010utz.1"; class_code "j"; tss_id "TSS40632";
chr16	Cufflinks	exon	111383	111457	.	-	.	gene_id "XLOC_044751"; transcript_id "5_00121112"; exon_number "9"; gene_name "uc010utz.1"; oId "SC3.7306.1"; nearest_ref "uc010utz.1"; class_code "j"; tss_id "TSS40632";
chr16	Cufflinks	exon	111583	111694	.	-	.	gene_id "XLOC_044751"; transcript_id "5_00121112"; exon_number "10"; gene_name "uc010utz.1"; oId "SC3.7306.1"; nearest_ref "uc010utz.1"; class_code "j"; tss_id "TSS40632";
chr16	Cufflinks	exon	111796	112050	.	-	.	gene_id "XLOC_044751"; transcript_id "5_00121112"; exon_number "11"; gene_name "uc010utz.1"; oId "SC3.7306.1"; nearest_ref "uc010utz.1"; class_code "j"; tss_id "TSS40632";
chr16	Cufflinks	exon	112536	112895	.	-	.	gene_id "XLOC_044751"; transcript_id "5_00121112"; exon_number "12"; gene_name "uc010utz.1"; oId "SC3.7306.1"; nearest_ref "uc010utz.1"; class_code "j"; tss_id "TSS40632";
chr16	Cufflinks	exon	112971	113180	.	-	.	gene_id "XLOC_044751"; transcript_id "5_00121112"; exon_number "13"; gene_name "uc010utz.1"; oId "SC3.7306.1"; nearest_ref "uc010utz.1"; class_code "j"; tss_id "TSS40632";
chr16	Cufflinks	exon	113585	113798	.	-	.	gene_id "XLOC_044751"; transcript_id "5_00121112"; exon_number "14"; gene_name "uc010utz.1"; oId "SC3.7306.1"; nearest_ref "uc010utz.1"; class_code "j"; tss_id "TSS40632";
chr16	Cufflinks	exon	114697	114827	.	-	.	gene_id "XLOC_044751"; transcript_id "5_00121112"; exon_number "15"; gene_name "uc010utz.1"; oId "SC3.7306.1"; nearest_ref "uc010utz.1"; class_code "j"; tss_id "TSS40632";
chr16	Cufflinks	exon	114897	115037	.	-	.	gene_id "XLOC_044751"; transcript_id "5_00121112"; exon_number "16"; gene_name "uc010utz.1"; oId "SC3.7306.1"; nearest_ref "uc010utz.1"; class_code "j"; tss_id "TSS40632";
chr16	Cufflinks	exon	123916	123966	.	-	.	gene_id "XLOC_044751"; transcript_id "5_00121112"; exon_number "17"; gene_name "uc010utz.1"; oId "SC3.7306.1"; nearest_ref "uc010utz.1"; class_code "j"; tss_id "TSS40632";
chr16	Cufflinks	exon	108059	108758	.	-	.	gene_id "XLOC_044751"; transcript_id "5_00123277"; exon_number "1"; gene_name "uc010utz.1"; oId "SC4.11101.3"; nearest_ref "uc010utz.1"; class_code "j"; tss_id "TSS40633";
chr16	Cufflinks	exon	108972	109125	.	-	.	gene_id "XLOC_044751"; transcript_id "5_00123277"; exon_number "2"; gene_name "uc010utz.1"; oId "SC4.11101.3"; nearest_ref "uc010utz.1"; class_code "j"; tss_id "TSS40633";
chr16	Cufflinks	exon	109247	109347	.	-	.	gene_id "XLOC_044751"; transcript_id "5_00123277"; exon_number "3"; gene_name "uc010utz.1"; oId "SC4.11101.3"; nearest_ref "uc010utz.1"; class_code "j"; tss_id "TSS40633";
chr16	Cufflinks	exon	109417	109492	.	-	.	gene_id "XLOC_044751"; transcript_id "5_00123277"; exon_number "4"; gene_name "uc010utz.1"; oId "SC4.11101.3"; nearest_ref "uc010utz.1"; class_code "j"; tss_id "TSS40633";
chr16	Cufflinks	exon	109730	109824	.	-	.	gene_id "XLOC_044751"; transcript_id "5_00123277"; exon_number "5"; gene_name "uc010utz.1"; oId "SC4.11101.3"; nearest_ref "uc010utz.1"; class_code "j"; tss_id "TSS40633";
chr16	Cufflinks	exon	110214	110277	.	-	.	gene_id "XLOC_044751"; transcript_id "5_00123277"; exon_number "6"; gene_name "uc010utz.1"; oId "SC4.11101.3"; nearest_ref "uc010utz.1"; class_code "j"; tss_id "TSS40633";
chr16	Cufflinks	exon	110437	110537	.	-	.	gene_id "XLOC_044751"; transcript_id "5_00123277"; exon_number "7"; gene_name "uc010utz.1"; oId "SC4.11101.3"; nearest_ref "uc010utz.1"; class_code "j"; tss_id "TSS40633";
chr16	Cufflinks	exon	111118	111279	.	-	.	gene_id "XLOC_044751"; transcript_id "5_00123277"; exon_number "8"; gene_name "uc010utz.1"; oId "SC4.11101.3"; nearest_ref "uc010utz.1"; class_code "j"; tss_id "TSS40633";
chr16	Cufflinks	exon	111383	111457	.	-	.	gene_id "XLOC_044751"; transcript_id "5_00123277"; exon_number "9"; gene_name "uc010utz.1"; oId "SC4.11101.3"; nearest_ref "uc010utz.1"; class_code "j"; tss_id "TSS40633";
chr16	Cufflinks	exon	111583	111694	.	-	.	gene_id "XLOC_044751"; transcript_id "5_00123277"; exon_number "10"; gene_name "uc010utz.1"; oId "SC4.11101.3"; nearest_ref "uc010utz.1"; class_code "j"; tss_id "TSS40633";
chr16	Cufflinks	exon	111796	112050	.	-	.	gene_id "XLOC_044751"; transcript_id "5_00123277"; exon_number "11"; gene_name "uc010utz.1"; oId "SC4.11101.3"; nearest_ref "uc010utz.1"; class_code "j"; tss_id "TSS40633";
chr16	Cufflinks	exon	112536	112693	.	-	.	gene_id "XLOC_044751"; transcript_id "5_00123277"; exon_number "12"; gene_name "uc010utz.1"; oId "SC4.11101.3"; nearest_ref "uc010utz.1"; class_code "j"; tss_id "TSS40633";
chr16	Cufflinks	exon	112773	112895	.	-	.	gene_id "XLOC_044751"; transcript_id "5_00123277"; exon_number "13"; gene_name "uc010utz.1"; oId "SC4.11101.3"; nearest_ref "uc010utz.1"; class_code "j"; tss_id "TSS40633";
chr16	Cufflinks	exon	112971	113180	.	-	.	gene_id "XLOC_044751"; transcript_id "5_00123277"; exon_number "14"; gene_name "uc010utz.1"; oId "SC4.11101.3"; nearest_ref "uc010utz.1"; class_code "j"; tss_id "TSS40633";
chr16	Cufflinks	exon	113585	113798	.	-	.	gene_id "XLOC_044751"; transcript_id "5_00123277"; exon_number "15"; gene_name "uc010utz.1"; oId "SC4.11101.3"; nearest_ref "uc010utz.1"; class_code "j"; tss_id "TSS40633";
chr16	Cufflinks	exon	114697	114827	.	-	.	gene_id "XLOC_044751"; transcript_id "5_00123277"; exon_number "16"; gene_name "uc010utz.1"; oId "SC4.11101.3"; nearest_ref "uc010utz.1"; class_code "j"; tss_id "TSS40633";
chr16	Cufflinks	exon	114897	115037	.	-	.	gene_id "XLOC_044751"; transcript_id "5_00123277"; exon_number "17"; gene_name "uc010utz.1"; oId "SC4.11101.3"; nearest_ref "uc010utz.1"; class_code "j"; tss_id "TSS40633";
chr16	Cufflinks	exon	126252	126351	.	-	.	gene_id "XLOC_044751"; transcript_id "5_00123277"; exon_number "18"; gene_name "uc010utz.1"; oId "SC4.11101.3"; nearest_ref "uc010utz.1"; class_code "j"; tss_id "TSS40633";
chr16	hg19_knownGene	exon	110695	111457	.	-	.	gene_id "XLOC_044751"; transcript_id "5_00121114"; exon_number "1"; gene_name "uc010uty.1"; oId "uc010uty.1"; nearest_ref "uc010uty.1"; class_code "="; tss_id "TSS40634"; p_id "P40413";
chr16	hg19_knownGene	exon	111583	111694	.	-	.	gene_id "XLOC_044751"; transcript_id "5_00121114"; exon_number "2"; gene_name "uc010uty.1"; oId "uc010uty.1"; nearest_ref "uc010uty.1"; class_code "="; tss_id "TSS40634"; p_id "P40413";
chr16	hg19_knownGene	exon	111796	112050	.	-	.	gene_id "XLOC_044751"; transcript_id "5_00121114"; exon_number "3"; gene_name "uc010uty.1"; oId "uc010uty.1"; nearest_ref "uc010uty.1"; class_code "="; tss_id "TSS40634"; p_id "P40413";
chr16	hg19_knownGene	exon	112536	112693	.	-	.	gene_id "XLOC_044751"; transcript_id "5_00121114"; exon_number "4"; gene_name "uc010uty.1"; oId "uc010uty.1"; nearest_ref "uc010uty.1"; class_code "="; tss_id "TSS40634"; p_id "P40413";
chr16	hg19_knownGene	exon	112773	112895	.	-	.	gene_id "XLOC_044751"; transcript_id "5_00121114"; exon_number "5"; gene_name "uc010uty.1"; oId "uc010uty.1"; nearest_ref "uc010uty.1"; class_code "="; tss_id "TSS40634"; p_id "P40413";
chr16	hg19_knownGene	exon	112971	113180	.	-	.	gene_id "XLOC_044751"; transcript_id "5_00121114"; exon_number "6"; gene_name "uc010uty.1"; oId "uc010uty.1"; nearest_ref "uc010uty.1"; class_code "="; tss_id "TSS40634"; p_id "P40413";
chr16	hg19_knownGene	exon	113585	113798	.	-	.	gene_id "XLOC_044751"; transcript_id "5_00121114"; exon_number "7"; gene_name "uc010uty.1"; oId "uc010uty.1"; nearest_ref "uc010uty.1"; class_code "="; tss_id "TSS40634"; p_id "P40413";
chr16	hg19_knownGene	exon	114697	115037	.	-	.	gene_id "XLOC_044751"; transcript_id "5_00121114"; exon_number "8"; gene_name "uc010uty.1"; oId "uc010uty.1"; nearest_ref "uc010uty.1"; class_code "="; tss_id "TSS40634"; p_id "P40413";
chr16	hg19_knownGene	exon	122511	122629	.	-	.	gene_id "XLOC_044751"; transcript_id "5_00121114"; exon_number "9"; gene_name "uc010uty.1"; oId "uc010uty.1"; nearest_ref "uc010uty.1"; class_code "="; tss_id "TSS40634"; p_id "P40413";
chr16	hg19_knownGene	exon	110695	111457	.	-	.	gene_id "XLOC_044751"; transcript_id "5_00121115"; exon_number "1"; gene_name "uc010utz.1"; oId "uc010utz.1"; nearest_ref "uc010utz.1"; class_code "="; tss_id "TSS40633"; p_id "P40412";
chr16	hg19_knownGene	exon	111583	111694	.	-	.	gene_id "XLOC_044751"; transcript_id "5_00121115"; exon_number "2"; gene_name "uc010utz.1"; oId "uc010utz.1"; nearest_ref "uc010utz.1"; class_code "="; tss_id "TSS40633"; p_id "P40412";
chr16	hg19_knownGene	exon	111796	112050	.	-	.	gene_id "XLOC_044751"; transcript_id "5_00121115"; exon_number "3"; gene_name "uc010utz.1"; oId "uc010utz.1"; nearest_ref "uc010utz.1"; class_code "="; tss_id "TSS40633"; p_id "P40412";
chr16	hg19_knownGene	exon	112536	112693	.	-	.	gene_id "XLOC_044751"; transcript_id "5_00121115"; exon_number "4"; gene_name "uc010utz.1"; oId "uc010utz.1"; nearest_ref "uc010utz.1"; class_code "="; tss_id "TSS40633"; p_id "P40412";
chr16	hg19_knownGene	exon	112773	112895	.	-	.	gene_id "XLOC_044751"; transcript_id "5_00121115"; exon_number "5"; gene_name "uc010utz.1"; oId "uc010utz.1"; nearest_ref "uc010utz.1"; class_code "="; tss_id "TSS40633"; p_id "P40412";
chr16	hg19_knownGene	exon	112971	113180	.	-	.	gene_id "XLOC_044751"; transcript_id "5_00121115"; exon_number "6"; gene_name "uc010utz.1"; oId "uc010utz.1"; nearest_ref "uc010utz.1"; class_code "="; tss_id "TSS40633"; p_id "P40412";
chr16	hg19_knownGene	exon	113585	113798	.	-	.	gene_id "XLOC_044751"; transcript_id "5_00121115"; exon_number "7"; gene_name "uc010utz.1"; oId "uc010utz.1"; nearest_ref "uc010utz.1"; class_code "="; tss_id "TSS40633"; p_id "P40412";
chr16	hg19_knownGene	exon	114697	114827	.	-	.	gene_id "XLOC_044751"; transcript_id "5_00121115"; exon_number "8"; gene_name "uc010utz.1"; oId "uc010utz.1"; nearest_ref "uc010utz.1"; class_code "="; tss_id "TSS40633"; p_id "P40412";
chr16	hg19_knownGene	exon	114897	115037	.	-	.	gene_id "XLOC_044751"; transcript_id "5_00121115"; exon_number "9"; gene_name "uc010utz.1"; oId "uc010utz.1"; nearest_ref "uc010utz.1"; class_code "="; tss_id "TSS40633"; p_id "P40412";
chr16	hg19_knownGene	exon	126252	126351	.	-	.	gene_id "XLOC_044751"; transcript_id "5_00121115"; exon_number "10"; gene_name "uc010utz.1"; oId "uc010utz.1"; nearest_ref "uc010utz.1"; class_code "="; tss_id "TSS40633"; p_id "P40412";
chr16	hg19_knownGene	exon	111583	111694	.	-	.	gene_id "XLOC_044751"; transcript_id "5_00121116"; exon_number "1"; gene_name "uc010bqo.1"; oId "uc010bqo.1"; nearest_ref "uc010bqo.1"; class_code "="; tss_id "TSS40632";
chr16	hg19_knownGene	exon	111796	112050	.	-	.	gene_id "XLOC_044751"; transcript_id "5_00121116"; exon_number "2"; gene_name "uc010bqo.1"; oId "uc010bqo.1"; nearest_ref "uc010bqo.1"; class_code "="; tss_id "TSS40632";
chr16	hg19_knownGene	exon	112536	112689	.	-	.	gene_id "XLOC_044751"; transcript_id "5_00121116"; exon_number "3"; gene_name "uc010bqo.1"; oId "uc010bqo.1"; nearest_ref "uc010bqo.1"; class_code "="; tss_id "TSS40632";
chr16	hg19_knownGene	exon	112773	112895	.	-	.	gene_id "XLOC_044751"; transcript_id "5_00121116"; exon_number "4"; gene_name "uc010bqo.1"; oId "uc010bqo.1"; nearest_ref "uc010bqo.1"; class_code "="; tss_id "TSS40632";
chr16	hg19_knownGene	exon	112971	113180	.	-	.	gene_id "XLOC_044751"; transcript_id "5_00121116"; exon_number "5"; gene_name "uc010bqo.1"; oId "uc010bqo.1"; nearest_ref "uc010bqo.1"; class_code "="; tss_id "TSS40632";
chr16	hg19_knownGene	exon	113585	113798	.	-	.	gene_id "XLOC_044751"; transcript_id "5_00121116"; exon_number "6"; gene_name "uc010bqo.1"; oId "uc010bqo.1"; nearest_ref "uc010bqo.1"; class_code "="; tss_id "TSS40632";
chr16	hg19_knownGene	exon	114697	114827	.	-	.	gene_id "XLOC_044751"; transcript_id "5_00121116"; exon_number "7"; gene_name "uc010bqo.1"; oId "uc010bqo.1"; nearest_ref "uc010bqo.1"; class_code "="; tss_id "TSS40632";
chr16	hg19_knownGene	exon	114897	115037	.	-	.	gene_id "XLOC_044751"; transcript_id "5_00121116"; exon_number "8"; gene_name "uc010bqo.1"; oId "uc010bqo.1"; nearest_ref "uc010bqo.1"; class_code "="; tss_id "TSS40632";
chr16	hg19_knownGene	exon	123916	123966	.	-	.	gene_id "XLOC_044751"; transcript_id "5_00121116"; exon_number "9"; gene_name "uc010bqo.1"; oId "uc010bqo.1"; nearest_ref "uc010bqo.1"; class_code "="; tss_id "TSS40632";
chr16	Cufflinks	exon	115501	115894	.	-	.	gene_id "XLOC_044752"; transcript_id "5_00125008"; exon_number "1"; gene_name "uc010utz.1"; oId "upf1_r4.13220.1"; nearest_ref "uc010utz.1"; class_code "i";
chr16	Cufflinks	exon	117672	118040	.	-	.	gene_id "XLOC_044753"; transcript_id "5_00125009"; exon_number "1"; gene_name "uc010utz.1"; oId "upf1_r4.13221.1"; nearest_ref "uc010utz.1"; class_code "i";
chr16	Cufflinks	exon	119669	120060	.	-	.	gene_id "XLOC_044754"; transcript_id "5_00123278"; exon_number "1"; gene_name "uc010utz.1"; oId "SC4.11102.1"; nearest_ref "uc010utz.1"; class_code "i";
chr16	Cufflinks	exon	130590	130690	.	-	.	gene_id "XLOC_044755"; transcript_id "5_00125010"; exon_number "1"; gene_name "uc002cfm.2"; oId "upf1_r4.13222.1"; nearest_ref "uc002cfm.2"; class_code "i";
chr16	Cufflinks	exon	130893	131136	.	-	.	gene_id "XLOC_044756"; transcript_id "5_00125011"; exon_number "1"; gene_name "uc002cfm.2"; oId "upf1_r4.13223.1"; nearest_ref "uc002cfm.2"; class_code "i";
chr16	hg19_knownGene	exon	134273	134594	.	-	.	gene_id "XLOC_044757"; transcript_id "5_00121117"; exon_number "1"; gene_name "uc010uua.1"; oId "uc010uua.1"; nearest_ref "uc010uua.1"; class_code "="; tss_id "TSS40635";
chr16	hg19_knownGene	exon	136667	136869	.	-	.	gene_id "XLOC_044757"; transcript_id "5_00121117"; exon_number "2"; gene_name "uc010uua.1"; oId "uc010uua.1"; nearest_ref "uc010uua.1"; class_code "="; tss_id "TSS40635";
chr16	hg19_knownGene	exon	138697	138888	.	-	.	gene_id "XLOC_044757"; transcript_id "5_00121117"; exon_number "3"; gene_name "uc010uua.1"; oId "uc010uua.1"; nearest_ref "uc010uua.1"; class_code "="; tss_id "TSS40635";
chr16	hg19_knownGene	exon	139711	139900	.	-	.	gene_id "XLOC_044757"; transcript_id "5_00121117"; exon_number "4"; gene_name "uc010uua.1"; oId "uc010uua.1"; nearest_ref "uc010uua.1"; class_code "="; tss_id "TSS40635";
chr16	hg19_knownGene	exon	142594	142723	.	-	.	gene_id "XLOC_044757"; transcript_id "5_00121117"; exon_number "5"; gene_name "uc010uua.1"; oId "uc010uua.1"; nearest_ref "uc010uua.1"; class_code "="; tss_id "TSS40635";
chr16	hg19_knownGene	exon	143217	143323	.	-	.	gene_id "XLOC_044757"; transcript_id "5_00121117"; exon_number "6"; gene_name "uc010uua.1"; oId "uc010uua.1"; nearest_ref "uc010uua.1"; class_code "="; tss_id "TSS40635";
chr16	hg19_knownGene	exon	148143	148299	.	-	.	gene_id "XLOC_044757"; transcript_id "5_00121117"; exon_number "7"; gene_name "uc010uua.1"; oId "uc010uua.1"; nearest_ref "uc010uua.1"; class_code "="; tss_id "TSS40635";
chr16	hg19_knownGene	exon	150370	150507	.	-	.	gene_id "XLOC_044757"; transcript_id "5_00121117"; exon_number "8"; gene_name "uc010uua.1"; oId "uc010uua.1"; nearest_ref "uc010uua.1"; class_code "="; tss_id "TSS40635";
chr16	hg19_knownGene	exon	160523	160604	.	-	.	gene_id "XLOC_044757"; transcript_id "5_00121117"; exon_number "9"; gene_name "uc010uua.1"; oId "uc010uua.1"; nearest_ref "uc010uua.1"; class_code "="; tss_id "TSS40635";
chr16	hg19_knownGene	exon	162621	162774	.	-	.	gene_id "XLOC_044757"; transcript_id "5_00121117"; exon_number "10"; gene_name "uc010uua.1"; oId "uc010uua.1"; nearest_ref "uc010uua.1"; class_code "="; tss_id "TSS40635";
chr16	hg19_knownGene	exon	169125	169254	.	-	.	gene_id "XLOC_044757"; transcript_id "5_00121117"; exon_number "11"; gene_name "uc010uua.1"; oId "uc010uua.1"; nearest_ref "uc010uua.1"; class_code "="; tss_id "TSS40635";
chr16	hg19_knownGene	exon	180521	180590	.	-	.	gene_id "XLOC_044757"; transcript_id "5_00121117"; exon_number "12"; gene_name "uc010uua.1"; oId "uc010uua.1"; nearest_ref "uc010uua.1"; class_code "="; tss_id "TSS40635";
chr16	hg19_knownGene	exon	188149	188333	.	-	.	gene_id "XLOC_044757"; transcript_id "5_00121117"; exon_number "13"; gene_name "uc010uua.1"; oId "uc010uua.1"; nearest_ref "uc010uua.1"; class_code "="; tss_id "TSS40635";
chr16	hg19_knownGene	exon	134273	134594	.	-	.	gene_id "XLOC_044757"; transcript_id "5_00121118"; exon_number "1"; gene_name "uc002cfp.1"; oId "uc002cfp.1"; nearest_ref "uc002cfp.1"; class_code "="; tss_id "TSS40636";
chr16	hg19_knownGene	exon	135820	136869	.	-	.	gene_id "XLOC_044757"; transcript_id "5_00121118"; exon_number "2"; gene_name "uc002cfp.1"; oId "uc002cfp.1"; nearest_ref "uc002cfp.1"; class_code "="; tss_id "TSS40636";
chr16	hg19_knownGene	exon	138697	138888	.	-	.	gene_id "XLOC_044757"; transcript_id "5_00121118"; exon_number "3"; gene_name "uc002cfp.1"; oId "uc002cfp.1"; nearest_ref "uc002cfp.1"; class_code "="; tss_id "TSS40636";
chr16	hg19_knownGene	exon	139711	139900	.	-	.	gene_id "XLOC_044757"; transcript_id "5_00121118"; exon_number "4"; gene_name "uc002cfp.1"; oId "uc002cfp.1"; nearest_ref "uc002cfp.1"; class_code "="; tss_id "TSS40636";
chr16	hg19_knownGene	exon	142594	142723	.	-	.	gene_id "XLOC_044757"; transcript_id "5_00121118"; exon_number "5"; gene_name "uc002cfp.1"; oId "uc002cfp.1"; nearest_ref "uc002cfp.1"; class_code "="; tss_id "TSS40636";
chr16	hg19_knownGene	exon	143217	143323	.	-	.	gene_id "XLOC_044757"; transcript_id "5_00121118"; exon_number "6"; gene_name "uc002cfp.1"; oId "uc002cfp.1"; nearest_ref "uc002cfp.1"; class_code "="; tss_id "TSS40636";
chr16	hg19_knownGene	exon	148143	148299	.	-	.	gene_id "XLOC_044757"; transcript_id "5_00121118"; exon_number "7"; gene_name "uc002cfp.1"; oId "uc002cfp.1"; nearest_ref "uc002cfp.1"; class_code "="; tss_id "TSS40636";
chr16	hg19_knownGene	exon	150370	150507	.	-	.	gene_id "XLOC_044757"; transcript_id "5_00121118"; exon_number "8"; gene_name "uc002cfp.1"; oId "uc002cfp.1"; nearest_ref "uc002cfp.1"; class_code "="; tss_id "TSS40636";
chr16	hg19_knownGene	exon	160523	160604	.	-	.	gene_id "XLOC_044757"; transcript_id "5_00121118"; exon_number "9"; gene_name "uc002cfp.1"; oId "uc002cfp.1"; nearest_ref "uc002cfp.1"; class_code "="; tss_id "TSS40636";
chr16	hg19_knownGene	exon	162621	162774	.	-	.	gene_id "XLOC_044757"; transcript_id "5_00121118"; exon_number "10"; gene_name "uc002cfp.1"; oId "uc002cfp.1"; nearest_ref "uc002cfp.1"; class_code "="; tss_id "TSS40636";
chr16	hg19_knownGene	exon	167300	167374	.	-	.	gene_id "XLOC_044757"; transcript_id "5_00121118"; exon_number "11"; gene_name "uc002cfp.1"; oId "uc002cfp.1"; nearest_ref "uc002cfp.1"; class_code "="; tss_id "TSS40636";
chr16	hg19_knownGene	exon	169125	169254	.	-	.	gene_id "XLOC_044757"; transcript_id "5_00121118"; exon_number "12"; gene_name "uc002cfp.1"; oId "uc002cfp.1"; nearest_ref "uc002cfp.1"; class_code "="; tss_id "TSS40636";
chr16	hg19_knownGene	exon	180521	180590	.	-	.	gene_id "XLOC_044757"; transcript_id "5_00121118"; exon_number "13"; gene_name "uc002cfp.1"; oId "uc002cfp.1"; nearest_ref "uc002cfp.1"; class_code "="; tss_id "TSS40636";
chr16	hg19_knownGene	exon	188149	188333	.	-	.	gene_id "XLOC_044757"; transcript_id "5_00121118"; exon_number "14"; gene_name "uc002cfp.1"; oId "uc002cfp.1"; nearest_ref "uc002cfp.1"; class_code "="; tss_id "TSS40636";
chr16	hg19_knownGene	exon	188641	188672	.	-	.	gene_id "XLOC_044757"; transcript_id "5_00121118"; exon_number "15"; gene_name "uc002cfp.1"; oId "uc002cfp.1"; nearest_ref "uc002cfp.1"; class_code "="; tss_id "TSS40636";
chr16	hg19_knownGene	exon	135806	136869	.	-	.	gene_id "XLOC_044757"; transcript_id "5_00121119"; exon_number "1"; gene_name "uc002cfq.2"; oId "uc002cfq.2"; nearest_ref "uc002cfq.2"; class_code "="; tss_id "TSS40636"; p_id "P40418";
chr16	hg19_knownGene	exon	138697	138888	.	-	.	gene_id "XLOC_044757"; transcript_id "5_00121119"; exon_number "2"; gene_name "uc002cfq.2"; oId "uc002cfq.2"; nearest_ref "uc002cfq.2"; class_code "="; tss_id "TSS40636"; p_id "P40418";
chr16	hg19_knownGene	exon	139711	139900	.	-	.	gene_id "XLOC_044757"; transcript_id "5_00121119"; exon_number "3"; gene_name "uc002cfq.2"; oId "uc002cfq.2"; nearest_ref "uc002cfq.2"; class_code "="; tss_id "TSS40636"; p_id "P40418";
chr16	hg19_knownGene	exon	142594	142723	.	-	.	gene_id "XLOC_044757"; transcript_id "5_00121119"; exon_number "4"; gene_name "uc002cfq.2"; oId "uc002cfq.2"; nearest_ref "uc002cfq.2"; class_code "="; tss_id "TSS40636"; p_id "P40418";
chr16	hg19_knownGene	exon	143217	143323	.	-	.	gene_id "XLOC_044757"; transcript_id "5_00121119"; exon_number "5"; gene_name "uc002cfq.2"; oId "uc002cfq.2"; nearest_ref "uc002cfq.2"; class_code "="; tss_id "TSS40636"; p_id "P40418";
chr16	hg19_knownGene	exon	148143	148299	.	-	.	gene_id "XLOC_044757"; transcript_id "5_00121119"; exon_number "6"; gene_name "uc002cfq.2"; oId "uc002cfq.2"; nearest_ref "uc002cfq.2"; class_code "="; tss_id "TSS40636"; p_id "P40418";
chr16	hg19_knownGene	exon	150370	150507	.	-	.	gene_id "XLOC_044757"; transcript_id "5_00121119"; exon_number "7"; gene_name "uc002cfq.2"; oId "uc002cfq.2"; nearest_ref "uc002cfq.2"; class_code "="; tss_id "TSS40636"; p_id "P40418";
chr16	hg19_knownGene	exon	160523	160604	.	-	.	gene_id "XLOC_044757"; transcript_id "5_00121119"; exon_number "8"; gene_name "uc002cfq.2"; oId "uc002cfq.2"; nearest_ref "uc002cfq.2"; class_code "="; tss_id "TSS40636"; p_id "P40418";
chr16	hg19_knownGene	exon	162621	162774	.	-	.	gene_id "XLOC_044757"; transcript_id "5_00121119"; exon_number "9"; gene_name "uc002cfq.2"; oId "uc002cfq.2"; nearest_ref "uc002cfq.2"; class_code "="; tss_id "TSS40636"; p_id "P40418";
chr16	hg19_knownGene	exon	180521	180590	.	-	.	gene_id "XLOC_044757"; transcript_id "5_00121119"; exon_number "10"; gene_name "uc002cfq.2"; oId "uc002cfq.2"; nearest_ref "uc002cfq.2"; class_code "="; tss_id "TSS40636"; p_id "P40418";
chr16	hg19_knownGene	exon	188149	188610	.	-	.	gene_id "XLOC_044757"; transcript_id "5_00121119"; exon_number "11"; gene_name "uc002cfq.2"; oId "uc002cfq.2"; nearest_ref "uc002cfq.2"; class_code "="; tss_id "TSS40636"; p_id "P40418";
chr16	hg19_knownGene	exon	135806	136869	.	-	.	gene_id "XLOC_044757"; transcript_id "5_00121120"; exon_number "1"; gene_name "uc002cfr.2"; oId "uc002cfr.2"; nearest_ref "uc002cfr.2"; class_code "="; tss_id "TSS40636"; p_id "P40417";
chr16	hg19_knownGene	exon	138697	138888	.	-	.	gene_id "XLOC_044757"; transcript_id "5_00121120"; exon_number "2"; gene_name "uc002cfr.2"; oId "uc002cfr.2"; nearest_ref "uc002cfr.2"; class_code "="; tss_id "TSS40636"; p_id "P40417";
chr16	hg19_knownGene	exon	139711	139900	.	-	.	gene_id "XLOC_044757"; transcript_id "5_00121120"; exon_number "3"; gene_name "uc002cfr.2"; oId "uc002cfr.2"; nearest_ref "uc002cfr.2"; class_code "="; tss_id "TSS40636"; p_id "P40417";
chr16	hg19_knownGene	exon	142594	142723	.	-	.	gene_id "XLOC_044757"; transcript_id "5_00121120"; exon_number "4"; gene_name "uc002cfr.2"; oId "uc002cfr.2"; nearest_ref "uc002cfr.2"; class_code "="; tss_id "TSS40636"; p_id "P40417";
chr16	hg19_knownGene	exon	143217	143323	.	-	.	gene_id "XLOC_044757"; transcript_id "5_00121120"; exon_number "5"; gene_name "uc002cfr.2"; oId "uc002cfr.2"; nearest_ref "uc002cfr.2"; class_code "="; tss_id "TSS40636"; p_id "P40417";
chr16	hg19_knownGene	exon	148143	148299	.	-	.	gene_id "XLOC_044757"; transcript_id "5_00121120"; exon_number "6"; gene_name "uc002cfr.2"; oId "uc002cfr.2"; nearest_ref "uc002cfr.2"; class_code "="; tss_id "TSS40636"; p_id "P40417";
chr16	hg19_knownGene	exon	150370	150507	.	-	.	gene_id "XLOC_044757"; transcript_id "5_00121120"; exon_number "7"; gene_name "uc002cfr.2"; oId "uc002cfr.2"; nearest_ref "uc002cfr.2"; class_code "="; tss_id "TSS40636"; p_id "P40417";
chr16	hg19_knownGene	exon	160523	160604	.	-	.	gene_id "XLOC_044757"; transcript_id "5_00121120"; exon_number "8"; gene_name "uc002cfr.2"; oId "uc002cfr.2"; nearest_ref "uc002cfr.2"; class_code "="; tss_id "TSS40636"; p_id "P40417";
chr16	hg19_knownGene	exon	162621	162774	.	-	.	gene_id "XLOC_044757"; transcript_id "5_00121120"; exon_number "9"; gene_name "uc002cfr.2"; oId "uc002cfr.2"; nearest_ref "uc002cfr.2"; class_code "="; tss_id "TSS40636"; p_id "P40417";
chr16	hg19_knownGene	exon	167300	167374	.	-	.	gene_id "XLOC_044757"; transcript_id "5_00121120"; exon_number "10"; gene_name "uc002cfr.2"; oId "uc002cfr.2"; nearest_ref "uc002cfr.2"; class_code "="; tss_id "TSS40636"; p_id "P40417";
chr16	hg19_knownGene	exon	169125	169254	.	-	.	gene_id "XLOC_044757"; transcript_id "5_00121120"; exon_number "11"; gene_name "uc002cfr.2"; oId "uc002cfr.2"; nearest_ref "uc002cfr.2"; class_code "="; tss_id "TSS40636"; p_id "P40417";
chr16	hg19_knownGene	exon	180521	180590	.	-	.	gene_id "XLOC_044757"; transcript_id "5_00121120"; exon_number "12"; gene_name "uc002cfr.2"; oId "uc002cfr.2"; nearest_ref "uc002cfr.2"; class_code "="; tss_id "TSS40636"; p_id "P40417";
chr16	hg19_knownGene	exon	188149	188333	.	-	.	gene_id "XLOC_044757"; transcript_id "5_00121120"; exon_number "13"; gene_name "uc002cfr.2"; oId "uc002cfr.2"; nearest_ref "uc002cfr.2"; class_code "="; tss_id "TSS40636"; p_id "P40417";
chr16	hg19_knownGene	exon	188641	188672	.	-	.	gene_id "XLOC_044757"; transcript_id "5_00121120"; exon_number "14"; gene_name "uc002cfr.2"; oId "uc002cfr.2"; nearest_ref "uc002cfr.2"; class_code "="; tss_id "TSS40636"; p_id "P40417";
chr16	hg19_knownGene	exon	135820	136869	.	-	.	gene_id "XLOC_044757"; transcript_id "5_00121121"; exon_number "1"; gene_name "uc010uub.1"; oId "uc010uub.1"; nearest_ref "uc010uub.1"; class_code "="; tss_id "TSS40635"; p_id "P40416";
chr16	hg19_knownGene	exon	138697	138888	.	-	.	gene_id "XLOC_044757"; transcript_id "5_00121121"; exon_number "2"; gene_name "uc010uub.1"; oId "uc010uub.1"; nearest_ref "uc010uub.1"; class_code "="; tss_id "TSS40635"; p_id "P40416";
chr16	hg19_knownGene	exon	139711	139900	.	-	.	gene_id "XLOC_044757"; transcript_id "5_00121121"; exon_number "3"; gene_name "uc010uub.1"; oId "uc010uub.1"; nearest_ref "uc010uub.1"; class_code "="; tss_id "TSS40635"; p_id "P40416";
chr16	hg19_knownGene	exon	142594	142723	.	-	.	gene_id "XLOC_044757"; transcript_id "5_00121121"; exon_number "4"; gene_name "uc010uub.1"; oId "uc010uub.1"; nearest_ref "uc010uub.1"; class_code "="; tss_id "TSS40635"; p_id "P40416";
chr16	hg19_knownGene	exon	143217	143323	.	-	.	gene_id "XLOC_044757"; transcript_id "5_00121121"; exon_number "5"; gene_name "uc010uub.1"; oId "uc010uub.1"; nearest_ref "uc010uub.1"; class_code "="; tss_id "TSS40635"; p_id "P40416";
chr16	hg19_knownGene	exon	148143	148299	.	-	.	gene_id "XLOC_044757"; transcript_id "5_00121121"; exon_number "6"; gene_name "uc010uub.1"; oId "uc010uub.1"; nearest_ref "uc010uub.1"; class_code "="; tss_id "TSS40635"; p_id "P40416";
chr16	hg19_knownGene	exon	150370	150507	.	-	.	gene_id "XLOC_044757"; transcript_id "5_00121121"; exon_number "7"; gene_name "uc010uub.1"; oId "uc010uub.1"; nearest_ref "uc010uub.1"; class_code "="; tss_id "TSS40635"; p_id "P40416";
chr16	hg19_knownGene	exon	160523	160604	.	-	.	gene_id "XLOC_044757"; transcript_id "5_00121121"; exon_number "8"; gene_name "uc010uub.1"; oId "uc010uub.1"; nearest_ref "uc010uub.1"; class_code "="; tss_id "TSS40635"; p_id "P40416";
chr16	hg19_knownGene	exon	162621	162774	.	-	.	gene_id "XLOC_044757"; transcript_id "5_00121121"; exon_number "9"; gene_name "uc010uub.1"; oId "uc010uub.1"; nearest_ref "uc010uub.1"; class_code "="; tss_id "TSS40635"; p_id "P40416";
chr16	hg19_knownGene	exon	169125	169254	.	-	.	gene_id "XLOC_044757"; transcript_id "5_00121121"; exon_number "10"; gene_name "uc010uub.1"; oId "uc010uub.1"; nearest_ref "uc010uub.1"; class_code "="; tss_id "TSS40635"; p_id "P40416";
chr16	hg19_knownGene	exon	180521	180590	.	-	.	gene_id "XLOC_044757"; transcript_id "5_00121121"; exon_number "11"; gene_name "uc010uub.1"; oId "uc010uub.1"; nearest_ref "uc010uub.1"; class_code "="; tss_id "TSS40635"; p_id "P40416";
chr16	hg19_knownGene	exon	188149	188333	.	-	.	gene_id "XLOC_044757"; transcript_id "5_00121121"; exon_number "12"; gene_name "uc010uub.1"; oId "uc010uub.1"; nearest_ref "uc010uub.1"; class_code "="; tss_id "TSS40635"; p_id "P40416";
chr16	hg19_knownGene	exon	188366	188387	.	-	.	gene_id "XLOC_044757"; transcript_id "5_00121121"; exon_number "13"; gene_name "uc010uub.1"; oId "uc010uub.1"; nearest_ref "uc010uub.1"; class_code "="; tss_id "TSS40635"; p_id "P40416";
chr16	hg19_knownGene	exon	136667	136869	.	-	.	gene_id "XLOC_044757"; transcript_id "5_00121122"; exon_number "1"; gene_name "uc010uuc.1"; oId "uc010uuc.1"; nearest_ref "uc010uuc.1"; class_code "="; tss_id "TSS40637"; p_id "P40415";
chr16	hg19_knownGene	exon	138697	138888	.	-	.	gene_id "XLOC_044757"; transcript_id "5_00121122"; exon_number "2"; gene_name "uc010uuc.1"; oId "uc010uuc.1"; nearest_ref "uc010uuc.1"; class_code "="; tss_id "TSS40637"; p_id "P40415";
chr16	hg19_knownGene	exon	139711	139900	.	-	.	gene_id "XLOC_044757"; transcript_id "5_00121122"; exon_number "3"; gene_name "uc010uuc.1"; oId "uc010uuc.1"; nearest_ref "uc010uuc.1"; class_code "="; tss_id "TSS40637"; p_id "P40415";
chr16	hg19_knownGene	exon	142594	142723	.	-	.	gene_id "XLOC_044757"; transcript_id "5_00121122"; exon_number "4"; gene_name "uc010uuc.1"; oId "uc010uuc.1"; nearest_ref "uc010uuc.1"; class_code "="; tss_id "TSS40637"; p_id "P40415";
chr16	hg19_knownGene	exon	143217	143323	.	-	.	gene_id "XLOC_044757"; transcript_id "5_00121122"; exon_number "5"; gene_name "uc010uuc.1"; oId "uc010uuc.1"; nearest_ref "uc010uuc.1"; class_code "="; tss_id "TSS40637"; p_id "P40415";
chr16	hg19_knownGene	exon	148143	148299	.	-	.	gene_id "XLOC_044757"; transcript_id "5_00121122"; exon_number "6"; gene_name "uc010uuc.1"; oId "uc010uuc.1"; nearest_ref "uc010uuc.1"; class_code "="; tss_id "TSS40637"; p_id "P40415";
chr16	hg19_knownGene	exon	150370	150507	.	-	.	gene_id "XLOC_044757"; transcript_id "5_00121122"; exon_number "7"; gene_name "uc010uuc.1"; oId "uc010uuc.1"; nearest_ref "uc010uuc.1"; class_code "="; tss_id "TSS40637"; p_id "P40415";
chr16	hg19_knownGene	exon	160523	160604	.	-	.	gene_id "XLOC_044757"; transcript_id "5_00121122"; exon_number "8"; gene_name "uc010uuc.1"; oId "uc010uuc.1"; nearest_ref "uc010uuc.1"; class_code "="; tss_id "TSS40637"; p_id "P40415";
chr16	hg19_knownGene	exon	162621	162774	.	-	.	gene_id "XLOC_044757"; transcript_id "5_00121122"; exon_number "9"; gene_name "uc010uuc.1"; oId "uc010uuc.1"; nearest_ref "uc010uuc.1"; class_code "="; tss_id "TSS40637"; p_id "P40415";
chr16	hg19_knownGene	exon	167300	167374	.	-	.	gene_id "XLOC_044757"; transcript_id "5_00121122"; exon_number "10"; gene_name "uc010uuc.1"; oId "uc010uuc.1"; nearest_ref "uc010uuc.1"; class_code "="; tss_id "TSS40637"; p_id "P40415";
chr16	hg19_knownGene	exon	169125	169254	.	-	.	gene_id "XLOC_044757"; transcript_id "5_00121122"; exon_number "11"; gene_name "uc010uuc.1"; oId "uc010uuc.1"; nearest_ref "uc010uuc.1"; class_code "="; tss_id "TSS40637"; p_id "P40415";
chr16	hg19_knownGene	exon	174936	175066	.	-	.	gene_id "XLOC_044757"; transcript_id "5_00121122"; exon_number "12"; gene_name "uc010uuc.1"; oId "uc010uuc.1"; nearest_ref "uc010uuc.1"; class_code "="; tss_id "TSS40637"; p_id "P40415";
chr16	Cufflinks	exon	238867	239338	.	-	.	gene_id "XLOC_044758"; transcript_id "5_00123279"; exon_number "1"; gene_name "uc002cge.1"; oId "upf3.7579.1"; nearest_ref "uc002cge.1"; class_code "j"; tss_id "TSS40638";
chr16	Cufflinks	exon	239967	240134	.	-	.	gene_id "XLOC_044758"; transcript_id "5_00123279"; exon_number "2"; gene_name "uc002cge.1"; oId "upf3.7579.1"; nearest_ref "uc002cge.1"; class_code "j"; tss_id "TSS40638";
chr16	Cufflinks	exon	240540	240569	.	-	.	gene_id "XLOC_044758"; transcript_id "5_00123279"; exon_number "3"; gene_name "uc002cge.1"; oId "upf3.7579.1"; nearest_ref "uc002cge.1"; class_code "j"; tss_id "TSS40638";
chr16	Cufflinks	exon	242926	243014	.	-	.	gene_id "XLOC_044758"; transcript_id "5_00123279"; exon_number "4"; gene_name "uc002cge.1"; oId "upf3.7579.1"; nearest_ref "uc002cge.1"; class_code "j"; tss_id "TSS40638";
chr16	Cufflinks	exon	249061	249237	.	-	.	gene_id "XLOC_044758"; transcript_id "5_00123279"; exon_number "5"; gene_name "uc002cge.1"; oId "upf3.7579.1"; nearest_ref "uc002cge.1"; class_code "j"; tss_id "TSS40638";
chr16	Cufflinks	exon	256003	256146	.	-	.	gene_id "XLOC_044758"; transcript_id "5_00123279"; exon_number "6"; gene_name "uc002cge.1"; oId "upf3.7579.1"; nearest_ref "uc002cge.1"; class_code "j"; tss_id "TSS40638";
chr16	Cufflinks	exon	258077	258187	.	-	.	gene_id "XLOC_044758"; transcript_id "5_00123279"; exon_number "7"; gene_name "uc002cge.1"; oId "upf3.7579.1"; nearest_ref "uc002cge.1"; class_code "j"; tss_id "TSS40638";
chr16	Cufflinks	exon	270648	270746	.	-	.	gene_id "XLOC_044758"; transcript_id "5_00123279"; exon_number "8"; gene_name "uc002cge.1"; oId "upf3.7579.1"; nearest_ref "uc002cge.1"; class_code "j"; tss_id "TSS40638";
chr16	Cufflinks	exon	277241	277335	.	-	.	gene_id "XLOC_044758"; transcript_id "5_00123279"; exon_number "9"; gene_name "uc002cge.1"; oId "upf3.7579.1"; nearest_ref "uc002cge.1"; class_code "j"; tss_id "TSS40638";
chr16	Cufflinks	exon	278332	278401	.	-	.	gene_id "XLOC_044758"; transcript_id "5_00123279"; exon_number "10"; gene_name "uc002cge.1"; oId "upf3.7579.1"; nearest_ref "uc002cge.1"; class_code "j"; tss_id "TSS40638";
chr16	Cufflinks	exon	279278	279557	.	-	.	gene_id "XLOC_044758"; transcript_id "5_00123279"; exon_number "11"; gene_name "uc002cge.1"; oId "upf3.7579.1"; nearest_ref "uc002cge.1"; class_code "j"; tss_id "TSS40638";
chr16	hg19_knownGene	exon	238970	240134	.	-	.	gene_id "XLOC_044758"; transcript_id "5_00121124"; exon_number "1"; gene_name "uc002cga.1"; oId "uc002cga.1"; nearest_ref "uc002cga.1"; class_code "="; tss_id "TSS40640"; p_id "P40422";
chr16	hg19_knownGene	exon	240540	240569	.	-	.	gene_id "XLOC_044758"; transcript_id "5_00121124"; exon_number "2"; gene_name "uc002cga.1"; oId "uc002cga.1"; nearest_ref "uc002cga.1"; class_code "="; tss_id "TSS40640"; p_id "P40422";
chr16	hg19_knownGene	exon	242926	243014	.	-	.	gene_id "XLOC_044758"; transcript_id "5_00121124"; exon_number "3"; gene_name "uc002cga.1"; oId "uc002cga.1"; nearest_ref "uc002cga.1"; class_code "="; tss_id "TSS40640"; p_id "P40422";
chr16	hg19_knownGene	exon	249061	249237	.	-	.	gene_id "XLOC_044758"; transcript_id "5_00121124"; exon_number "4"; gene_name "uc002cga.1"; oId "uc002cga.1"; nearest_ref "uc002cga.1"; class_code "="; tss_id "TSS40640"; p_id "P40422";
chr16	hg19_knownGene	exon	256003	256146	.	-	.	gene_id "XLOC_044758"; transcript_id "5_00121124"; exon_number "5"; gene_name "uc002cga.1"; oId "uc002cga.1"; nearest_ref "uc002cga.1"; class_code "="; tss_id "TSS40640"; p_id "P40422";
chr16	hg19_knownGene	exon	258077	258187	.	-	.	gene_id "XLOC_044758"; transcript_id "5_00121124"; exon_number "6"; gene_name "uc002cga.1"; oId "uc002cga.1"; nearest_ref "uc002cga.1"; class_code "="; tss_id "TSS40640"; p_id "P40422";
chr16	hg19_knownGene	exon	270648	270746	.	-	.	gene_id "XLOC_044758"; transcript_id "5_00121124"; exon_number "7"; gene_name "uc002cga.1"; oId "uc002cga.1"; nearest_ref "uc002cga.1"; class_code "="; tss_id "TSS40640"; p_id "P40422";
chr16	hg19_knownGene	exon	277241	277335	.	-	.	gene_id "XLOC_044758"; transcript_id "5_00121124"; exon_number "8"; gene_name "uc002cga.1"; oId "uc002cga.1"; nearest_ref "uc002cga.1"; class_code "="; tss_id "TSS40640"; p_id "P40422";
chr16	hg19_knownGene	exon	279278	279449	.	-	.	gene_id "XLOC_044758"; transcript_id "5_00121124"; exon_number "9"; gene_name "uc002cga.1"; oId "uc002cga.1"; nearest_ref "uc002cga.1"; class_code "="; tss_id "TSS40640"; p_id "P40422";
chr16	Cufflinks	exon	238970	239338	.	-	.	gene_id "XLOC_044758"; transcript_id "5_00121123"; exon_number "1"; gene_name "uc002cge.1"; oId "SC3.7310.2"; nearest_ref "uc002cge.1"; class_code "j"; tss_id "TSS40640";
chr16	Cufflinks	exon	239930	240134	.	-	.	gene_id "XLOC_044758"; transcript_id "5_00121123"; exon_number "2"; gene_name "uc002cge.1"; oId "SC3.7310.2"; nearest_ref "uc002cge.1"; class_code "j"; tss_id "TSS40640";
chr16	Cufflinks	exon	240540	240569	.	-	.	gene_id "XLOC_044758"; transcript_id "5_00121123"; exon_number "3"; gene_name "uc002cge.1"; oId "SC3.7310.2"; nearest_ref "uc002cge.1"; class_code "j"; tss_id "TSS40640";
chr16	Cufflinks	exon	242926	243014	.	-	.	gene_id "XLOC_044758"; transcript_id "5_00121123"; exon_number "4"; gene_name "uc002cge.1"; oId "SC3.7310.2"; nearest_ref "uc002cge.1"; class_code "j"; tss_id "TSS40640";
chr16	Cufflinks	exon	249061	249237	.	-	.	gene_id "XLOC_044758"; transcript_id "5_00121123"; exon_number "5"; gene_name "uc002cge.1"; oId "SC3.7310.2"; nearest_ref "uc002cge.1"; class_code "j"; tss_id "TSS40640";
chr16	Cufflinks	exon	256003	256146	.	-	.	gene_id "XLOC_044758"; transcript_id "5_00121123"; exon_number "6"; gene_name "uc002cge.1"; oId "SC3.7310.2"; nearest_ref "uc002cge.1"; class_code "j"; tss_id "TSS40640";
chr16	Cufflinks	exon	258077	258187	.	-	.	gene_id "XLOC_044758"; transcript_id "5_00121123"; exon_number "7"; gene_name "uc002cge.1"; oId "SC3.7310.2"; nearest_ref "uc002cge.1"; class_code "j"; tss_id "TSS40640";
chr16	Cufflinks	exon	270648	270746	.	-	.	gene_id "XLOC_044758"; transcript_id "5_00121123"; exon_number "8"; gene_name "uc002cge.1"; oId "SC3.7310.2"; nearest_ref "uc002cge.1"; class_code "j"; tss_id "TSS40640";
chr16	Cufflinks	exon	277241	278401	.	-	.	gene_id "XLOC_044758"; transcript_id "5_00121123"; exon_number "9"; gene_name "uc002cge.1"; oId "SC3.7310.2"; nearest_ref "uc002cge.1"; class_code "j"; tss_id "TSS40640";
chr16	Cufflinks	exon	279278	279449	.	-	.	gene_id "XLOC_044758"; transcript_id "5_00121123"; exon_number "10"; gene_name "uc002cge.1"; oId "SC3.7310.2"; nearest_ref "uc002cge.1"; class_code "j"; tss_id "TSS40640";
chr16	hg19_knownGene	exon	238974	239338	.	-	.	gene_id "XLOC_044758"; transcript_id "5_00121125"; exon_number "1"; gene_name "uc002cgb.1"; oId "uc002cgb.1"; nearest_ref "uc002cgb.1"; class_code "="; tss_id "TSS40641"; p_id "P40421";
chr16	hg19_knownGene	exon	239967	240134	.	-	.	gene_id "XLOC_044758"; transcript_id "5_00121125"; exon_number "2"; gene_name "uc002cgb.1"; oId "uc002cgb.1"; nearest_ref "uc002cgb.1"; class_code "="; tss_id "TSS40641"; p_id "P40421";
chr16	hg19_knownGene	exon	240540	240569	.	-	.	gene_id "XLOC_044758"; transcript_id "5_00121125"; exon_number "3"; gene_name "uc002cgb.1"; oId "uc002cgb.1"; nearest_ref "uc002cgb.1"; class_code "="; tss_id "TSS40641"; p_id "P40421";
chr16	hg19_knownGene	exon	242926	243014	.	-	.	gene_id "XLOC_044758"; transcript_id "5_00121125"; exon_number "4"; gene_name "uc002cgb.1"; oId "uc002cgb.1"; nearest_ref "uc002cgb.1"; class_code "="; tss_id "TSS40641"; p_id "P40421";
chr16	hg19_knownGene	exon	249061	249237	.	-	.	gene_id "XLOC_044758"; transcript_id "5_00121125"; exon_number "5"; gene_name "uc002cgb.1"; oId "uc002cgb.1"; nearest_ref "uc002cgb.1"; class_code "="; tss_id "TSS40641"; p_id "P40421";
chr16	hg19_knownGene	exon	256003	256146	.	-	.	gene_id "XLOC_044758"; transcript_id "5_00121125"; exon_number "6"; gene_name "uc002cgb.1"; oId "uc002cgb.1"; nearest_ref "uc002cgb.1"; class_code "="; tss_id "TSS40641"; p_id "P40421";
chr16	hg19_knownGene	exon	258077	258187	.	-	.	gene_id "XLOC_044758"; transcript_id "5_00121125"; exon_number "7"; gene_name "uc002cgb.1"; oId "uc002cgb.1"; nearest_ref "uc002cgb.1"; class_code "="; tss_id "TSS40641"; p_id "P40421";
chr16	hg19_knownGene	exon	258600	259772	.	-	.	gene_id "XLOC_044758"; transcript_id "5_00121125"; exon_number "8"; gene_name "uc002cgb.1"; oId "uc002cgb.1"; nearest_ref "uc002cgb.1"; class_code "="; tss_id "TSS40641"; p_id "P40421";
chr16	hg19_knownGene	exon	238974	239338	.	-	.	gene_id "XLOC_044758"; transcript_id "5_00121128"; exon_number "1"; gene_name "uc002cge.1"; oId "uc002cge.1"; nearest_ref "uc002cge.1"; class_code "="; tss_id "TSS40640"; p_id "P40422";
chr16	hg19_knownGene	exon	239930	240134	.	-	.	gene_id "XLOC_044758"; transcript_id "5_00121128"; exon_number "2"; gene_name "uc002cge.1"; oId "uc002cge.1"; nearest_ref "uc002cge.1"; class_code "="; tss_id "TSS40640"; p_id "P40422";
chr16	hg19_knownGene	exon	240540	240569	.	-	.	gene_id "XLOC_044758"; transcript_id "5_00121128"; exon_number "3"; gene_name "uc002cge.1"; oId "uc002cge.1"; nearest_ref "uc002cge.1"; class_code "="; tss_id "TSS40640"; p_id "P40422";
chr16	hg19_knownGene	exon	242926	243014	.	-	.	gene_id "XLOC_044758"; transcript_id "5_00121128"; exon_number "4"; gene_name "uc002cge.1"; oId "uc002cge.1"; nearest_ref "uc002cge.1"; class_code "="; tss_id "TSS40640"; p_id "P40422";
chr16	hg19_knownGene	exon	249061	249237	.	-	.	gene_id "XLOC_044758"; transcript_id "5_00121128"; exon_number "5"; gene_name "uc002cge.1"; oId "uc002cge.1"; nearest_ref "uc002cge.1"; class_code "="; tss_id "TSS40640"; p_id "P40422";
chr16	hg19_knownGene	exon	256003	256146	.	-	.	gene_id "XLOC_044758"; transcript_id "5_00121128"; exon_number "6"; gene_name "uc002cge.1"; oId "uc002cge.1"; nearest_ref "uc002cge.1"; class_code "="; tss_id "TSS40640"; p_id "P40422";
chr16	hg19_knownGene	exon	258077	258187	.	-	.	gene_id "XLOC_044758"; transcript_id "5_00121128"; exon_number "7"; gene_name "uc002cge.1"; oId "uc002cge.1"; nearest_ref "uc002cge.1"; class_code "="; tss_id "TSS40640"; p_id "P40422";
chr16	hg19_knownGene	exon	270648	270746	.	-	.	gene_id "XLOC_044758"; transcript_id "5_00121128"; exon_number "8"; gene_name "uc002cge.1"; oId "uc002cge.1"; nearest_ref "uc002cge.1"; class_code "="; tss_id "TSS40640"; p_id "P40422";
chr16	hg19_knownGene	exon	277241	277335	.	-	.	gene_id "XLOC_044758"; transcript_id "5_00121128"; exon_number "9"; gene_name "uc002cge.1"; oId "uc002cge.1"; nearest_ref "uc002cge.1"; class_code "="; tss_id "TSS40640"; p_id "P40422";
chr16	hg19_knownGene	exon	279278	279449	.	-	.	gene_id "XLOC_044758"; transcript_id "5_00121128"; exon_number "10"; gene_name "uc002cge.1"; oId "uc002cge.1"; nearest_ref "uc002cge.1"; class_code "="; tss_id "TSS40640"; p_id "P40422";
chr16	hg19_knownGene	exon	238974	239338	.	-	.	gene_id "XLOC_044758"; transcript_id "5_00121127"; exon_number "1"; gene_name "uc002cgd.1"; oId "uc002cgd.1"; nearest_ref "uc002cgd.1"; class_code "="; tss_id "TSS40640";
chr16	hg19_knownGene	exon	239967	240134	.	-	.	gene_id "XLOC_044758"; transcript_id "5_00121127"; exon_number "2"; gene_name "uc002cgd.1"; oId "uc002cgd.1"; nearest_ref "uc002cgd.1"; class_code "="; tss_id "TSS40640";
chr16	hg19_knownGene	exon	240540	240569	.	-	.	gene_id "XLOC_044758"; transcript_id "5_00121127"; exon_number "3"; gene_name "uc002cgd.1"; oId "uc002cgd.1"; nearest_ref "uc002cgd.1"; class_code "="; tss_id "TSS40640";
chr16	hg19_knownGene	exon	240661	240801	.	-	.	gene_id "XLOC_044758"; transcript_id "5_00121127"; exon_number "4"; gene_name "uc002cgd.1"; oId "uc002cgd.1"; nearest_ref "uc002cgd.1"; class_code "="; tss_id "TSS40640";
chr16	hg19_knownGene	exon	242926	243014	.	-	.	gene_id "XLOC_044758"; transcript_id "5_00121127"; exon_number "5"; gene_name "uc002cgd.1"; oId "uc002cgd.1"; nearest_ref "uc002cgd.1"; class_code "="; tss_id "TSS40640";
chr16	hg19_knownGene	exon	249061	249237	.	-	.	gene_id "XLOC_044758"; transcript_id "5_00121127"; exon_number "6"; gene_name "uc002cgd.1"; oId "uc002cgd.1"; nearest_ref "uc002cgd.1"; class_code "="; tss_id "TSS40640";
chr16	hg19_knownGene	exon	256003	256146	.	-	.	gene_id "XLOC_044758"; transcript_id "5_00121127"; exon_number "7"; gene_name "uc002cgd.1"; oId "uc002cgd.1"; nearest_ref "uc002cgd.1"; class_code "="; tss_id "TSS40640";
chr16	hg19_knownGene	exon	258077	258187	.	-	.	gene_id "XLOC_044758"; transcript_id "5_00121127"; exon_number "8"; gene_name "uc002cgd.1"; oId "uc002cgd.1"; nearest_ref "uc002cgd.1"; class_code "="; tss_id "TSS40640";
chr16	hg19_knownGene	exon	270648	270746	.	-	.	gene_id "XLOC_044758"; transcript_id "5_00121127"; exon_number "9"; gene_name "uc002cgd.1"; oId "uc002cgd.1"; nearest_ref "uc002cgd.1"; class_code "="; tss_id "TSS40640";
chr16	hg19_knownGene	exon	277241	278401	.	-	.	gene_id "XLOC_044758"; transcript_id "5_00121127"; exon_number "10"; gene_name "uc002cgd.1"; oId "uc002cgd.1"; nearest_ref "uc002cgd.1"; class_code "="; tss_id "TSS40640";
chr16	hg19_knownGene	exon	279278	279449	.	-	.	gene_id "XLOC_044758"; transcript_id "5_00121127"; exon_number "11"; gene_name "uc002cgd.1"; oId "uc002cgd.1"; nearest_ref "uc002cgd.1"; class_code "="; tss_id "TSS40640";
chr16	hg19_knownGene	exon	238974	239338	.	-	.	gene_id "XLOC_044758"; transcript_id "5_00121126"; exon_number "1"; gene_name "uc002cgc.1"; oId "uc002cgc.1"; nearest_ref "uc002cgc.1"; class_code "="; tss_id "TSS40640"; p_id "P40420";
chr16	hg19_knownGene	exon	239967	240134	.	-	.	gene_id "XLOC_044758"; transcript_id "5_00121126"; exon_number "2"; gene_name "uc002cgc.1"; oId "uc002cgc.1"; nearest_ref "uc002cgc.1"; class_code "="; tss_id "TSS40640"; p_id "P40420";
chr16	hg19_knownGene	exon	240540	240569	.	-	.	gene_id "XLOC_044758"; transcript_id "5_00121126"; exon_number "3"; gene_name "uc002cgc.1"; oId "uc002cgc.1"; nearest_ref "uc002cgc.1"; class_code "="; tss_id "TSS40640"; p_id "P40420";
chr16	hg19_knownGene	exon	242926	243014	.	-	.	gene_id "XLOC_044758"; transcript_id "5_00121126"; exon_number "4"; gene_name "uc002cgc.1"; oId "uc002cgc.1"; nearest_ref "uc002cgc.1"; class_code "="; tss_id "TSS40640"; p_id "P40420";
chr16	hg19_knownGene	exon	249061	249237	.	-	.	gene_id "XLOC_044758"; transcript_id "5_00121126"; exon_number "5"; gene_name "uc002cgc.1"; oId "uc002cgc.1"; nearest_ref "uc002cgc.1"; class_code "="; tss_id "TSS40640"; p_id "P40420";
chr16	hg19_knownGene	exon	256003	256146	.	-	.	gene_id "XLOC_044758"; transcript_id "5_00121126"; exon_number "6"; gene_name "uc002cgc.1"; oId "uc002cgc.1"; nearest_ref "uc002cgc.1"; class_code "="; tss_id "TSS40640"; p_id "P40420";
chr16	hg19_knownGene	exon	258077	258187	.	-	.	gene_id "XLOC_044758"; transcript_id "5_00121126"; exon_number "7"; gene_name "uc002cgc.1"; oId "uc002cgc.1"; nearest_ref "uc002cgc.1"; class_code "="; tss_id "TSS40640"; p_id "P40420";
chr16	hg19_knownGene	exon	270648	270746	.	-	.	gene_id "XLOC_044758"; transcript_id "5_00121126"; exon_number "8"; gene_name "uc002cgc.1"; oId "uc002cgc.1"; nearest_ref "uc002cgc.1"; class_code "="; tss_id "TSS40640"; p_id "P40420";
chr16	hg19_knownGene	exon	277241	277335	.	-	.	gene_id "XLOC_044758"; transcript_id "5_00121126"; exon_number "9"; gene_name "uc002cgc.1"; oId "uc002cgc.1"; nearest_ref "uc002cgc.1"; class_code "="; tss_id "TSS40640"; p_id "P40420";
chr16	hg19_knownGene	exon	279278	279449	.	-	.	gene_id "XLOC_044758"; transcript_id "5_00121126"; exon_number "10"; gene_name "uc002cgc.1"; oId "uc002cgc.1"; nearest_ref "uc002cgc.1"; class_code "="; tss_id "TSS40640"; p_id "P40420";
chr16	hg19_knownGene	exon	277241	278401	.	-	.	gene_id "XLOC_044758"; transcript_id "5_00121129"; exon_number "1"; gene_name "uc010bqq.1"; oId "uc010bqq.1"; nearest_ref "uc010bqq.1"; class_code "="; tss_id "TSS40642"; p_id "P40419";
chr16	hg19_knownGene	exon	278700	279164	.	-	.	gene_id "XLOC_044758"; transcript_id "5_00121129"; exon_number "2"; gene_name "uc010bqq.1"; oId "uc010bqq.1"; nearest_ref "uc010bqq.1"; class_code "="; tss_id "TSS40642"; p_id "P40419";
chr16	Cufflinks	exon	281135	281740	.	-	.	gene_id "XLOC_044759"; transcript_id "5_00123280"; exon_number "1"; oId "SC4.11110.1"; class_code "u";
chr16	Cufflinks	exon	284287	284758	.	-	.	gene_id "XLOC_044760"; transcript_id "5_00123281"; exon_number "1"; oId "upf3.7576.1"; class_code ".";
chr16	hg19_knownGene	exon	318310	319382	.	-	.	gene_id "XLOC_044761"; transcript_id "5_00121132"; exon_number "1"; gene_name "uc002cgk.1"; oId "uc002cgk.1"; nearest_ref "uc002cgk.1"; class_code "="; tss_id "TSS40643"; p_id "P40427";
chr16	hg19_knownGene	exon	319502	319584	.	-	.	gene_id "XLOC_044761"; transcript_id "5_00121132"; exon_number "2"; gene_name "uc002cgk.1"; oId "uc002cgk.1"; nearest_ref "uc002cgk.1"; class_code "="; tss_id "TSS40643"; p_id "P40427";
chr16	hg19_knownGene	exon	320522	320660	.	-	.	gene_id "XLOC_044761"; transcript_id "5_00121132"; exon_number "3"; gene_name "uc002cgk.1"; oId "uc002cgk.1"; nearest_ref "uc002cgk.1"; class_code "="; tss_id "TSS40643"; p_id "P40427";
chr16	hg19_knownGene	exon	320743	320830	.	-	.	gene_id "XLOC_044761"; transcript_id "5_00121132"; exon_number "4"; gene_name "uc002cgk.1"; oId "uc002cgk.1"; nearest_ref "uc002cgk.1"; class_code "="; tss_id "TSS40643"; p_id "P40427";
chr16	hg19_knownGene	exon	320983	321098	.	-	.	gene_id "XLOC_044761"; transcript_id "5_00121132"; exon_number "5"; gene_name "uc002cgk.1"; oId "uc002cgk.1"; nearest_ref "uc002cgk.1"; class_code "="; tss_id "TSS40643"; p_id "P40427";
chr16	hg19_knownGene	exon	321201	321314	.	-	.	gene_id "XLOC_044761"; transcript_id "5_00121132"; exon_number "6"; gene_name "uc002cgk.1"; oId "uc002cgk.1"; nearest_ref "uc002cgk.1"; class_code "="; tss_id "TSS40643"; p_id "P40427";
chr16	hg19_knownGene	exon	321398	321459	.	-	.	gene_id "XLOC_044761"; transcript_id "5_00121132"; exon_number "7"; gene_name "uc002cgk.1"; oId "uc002cgk.1"; nearest_ref "uc002cgk.1"; class_code "="; tss_id "TSS40643"; p_id "P40427";
chr16	hg19_knownGene	exon	321539	321568	.	-	.	gene_id "XLOC_044761"; transcript_id "5_00121132"; exon_number "8"; gene_name "uc002cgk.1"; oId "uc002cgk.1"; nearest_ref "uc002cgk.1"; class_code "="; tss_id "TSS40643"; p_id "P40427";
chr16	hg19_knownGene	exon	323475	323556	.	-	.	gene_id "XLOC_044761"; transcript_id "5_00121132"; exon_number "9"; gene_name "uc002cgk.1"; oId "uc002cgk.1"; nearest_ref "uc002cgk.1"; class_code "="; tss_id "TSS40643"; p_id "P40427";
chr16	hg19_knownGene	exon	323760	323836	.	-	.	gene_id "XLOC_044761"; transcript_id "5_00121132"; exon_number "10"; gene_name "uc002cgk.1"; oId "uc002cgk.1"; nearest_ref "uc002cgk.1"; class_code "="; tss_id "TSS40643"; p_id "P40427";
chr16	hg19_knownGene	exon	324043	324101	.	-	.	gene_id "XLOC_044761"; transcript_id "5_00121132"; exon_number "11"; gene_name "uc002cgk.1"; oId "uc002cgk.1"; nearest_ref "uc002cgk.1"; class_code "="; tss_id "TSS40643"; p_id "P40427";
chr16	hg19_knownGene	exon	324214	324265	.	-	.	gene_id "XLOC_044761"; transcript_id "5_00121132"; exon_number "12"; gene_name "uc002cgk.1"; oId "uc002cgk.1"; nearest_ref "uc002cgk.1"; class_code "="; tss_id "TSS40643"; p_id "P40427";
chr16	hg19_knownGene	exon	325283	325333	.	-	.	gene_id "XLOC_044761"; transcript_id "5_00121132"; exon_number "13"; gene_name "uc002cgk.1"; oId "uc002cgk.1"; nearest_ref "uc002cgk.1"; class_code "="; tss_id "TSS40643"; p_id "P40427";
chr16	hg19_knownGene	exon	325402	325498	.	-	.	gene_id "XLOC_044761"; transcript_id "5_00121132"; exon_number "14"; gene_name "uc002cgk.1"; oId "uc002cgk.1"; nearest_ref "uc002cgk.1"; class_code "="; tss_id "TSS40643"; p_id "P40427";
chr16	hg19_knownGene	exon	325838	325914	.	-	.	gene_id "XLOC_044761"; transcript_id "5_00121132"; exon_number "15"; gene_name "uc002cgk.1"; oId "uc002cgk.1"; nearest_ref "uc002cgk.1"; class_code "="; tss_id "TSS40643"; p_id "P40427";
chr16	hg19_knownGene	exon	318310	319382	.	-	.	gene_id "XLOC_044761"; transcript_id "5_00121133"; exon_number "1"; gene_name "uc010bqs.1"; oId "uc010bqs.1"; nearest_ref "uc010bqs.1"; class_code "="; tss_id "TSS40643"; p_id "P40426";
chr16	hg19_knownGene	exon	319502	319584	.	-	.	gene_id "XLOC_044761"; transcript_id "5_00121133"; exon_number "2"; gene_name "uc010bqs.1"; oId "uc010bqs.1"; nearest_ref "uc010bqs.1"; class_code "="; tss_id "TSS40643"; p_id "P40426";
chr16	hg19_knownGene	exon	320522	320660	.	-	.	gene_id "XLOC_044761"; transcript_id "5_00121133"; exon_number "3"; gene_name "uc010bqs.1"; oId "uc010bqs.1"; nearest_ref "uc010bqs.1"; class_code "="; tss_id "TSS40643"; p_id "P40426";
chr16	hg19_knownGene	exon	320743	320830	.	-	.	gene_id "XLOC_044761"; transcript_id "5_00121133"; exon_number "4"; gene_name "uc010bqs.1"; oId "uc010bqs.1"; nearest_ref "uc010bqs.1"; class_code "="; tss_id "TSS40643"; p_id "P40426";
chr16	hg19_knownGene	exon	320983	321098	.	-	.	gene_id "XLOC_044761"; transcript_id "5_00121133"; exon_number "5"; gene_name "uc010bqs.1"; oId "uc010bqs.1"; nearest_ref "uc010bqs.1"; class_code "="; tss_id "TSS40643"; p_id "P40426";
chr16	hg19_knownGene	exon	321201	321314	.	-	.	gene_id "XLOC_044761"; transcript_id "5_00121133"; exon_number "6"; gene_name "uc010bqs.1"; oId "uc010bqs.1"; nearest_ref "uc010bqs.1"; class_code "="; tss_id "TSS40643"; p_id "P40426";
chr16	hg19_knownGene	exon	321398	321459	.	-	.	gene_id "XLOC_044761"; transcript_id "5_00121133"; exon_number "7"; gene_name "uc010bqs.1"; oId "uc010bqs.1"; nearest_ref "uc010bqs.1"; class_code "="; tss_id "TSS40643"; p_id "P40426";
chr16	hg19_knownGene	exon	321539	321568	.	-	.	gene_id "XLOC_044761"; transcript_id "5_00121133"; exon_number "8"; gene_name "uc010bqs.1"; oId "uc010bqs.1"; nearest_ref "uc010bqs.1"; class_code "="; tss_id "TSS40643"; p_id "P40426";
chr16	hg19_knownGene	exon	322862	322930	.	-	.	gene_id "XLOC_044761"; transcript_id "5_00121133"; exon_number "9"; gene_name "uc010bqs.1"; oId "uc010bqs.1"; nearest_ref "uc010bqs.1"; class_code "="; tss_id "TSS40643"; p_id "P40426";
chr16	hg19_knownGene	exon	323475	323556	.	-	.	gene_id "XLOC_044761"; transcript_id "5_00121133"; exon_number "10"; gene_name "uc010bqs.1"; oId "uc010bqs.1"; nearest_ref "uc010bqs.1"; class_code "="; tss_id "TSS40643"; p_id "P40426";
chr16	hg19_knownGene	exon	323760	323836	.	-	.	gene_id "XLOC_044761"; transcript_id "5_00121133"; exon_number "11"; gene_name "uc010bqs.1"; oId "uc010bqs.1"; nearest_ref "uc010bqs.1"; class_code "="; tss_id "TSS40643"; p_id "P40426";
chr16	hg19_knownGene	exon	324043	324101	.	-	.	gene_id "XLOC_044761"; transcript_id "5_00121133"; exon_number "12"; gene_name "uc010bqs.1"; oId "uc010bqs.1"; nearest_ref "uc010bqs.1"; class_code "="; tss_id "TSS40643"; p_id "P40426";
chr16	hg19_knownGene	exon	324957	325082	.	-	.	gene_id "XLOC_044761"; transcript_id "5_00121133"; exon_number "13"; gene_name "uc010bqs.1"; oId "uc010bqs.1"; nearest_ref "uc010bqs.1"; class_code "="; tss_id "TSS40643"; p_id "P40426";
chr16	hg19_knownGene	exon	325283	325333	.	-	.	gene_id "XLOC_044761"; transcript_id "5_00121133"; exon_number "14"; gene_name "uc010bqs.1"; oId "uc010bqs.1"; nearest_ref "uc010bqs.1"; class_code "="; tss_id "TSS40643"; p_id "P40426";
chr16	hg19_knownGene	exon	325402	325498	.	-	.	gene_id "XLOC_044761"; transcript_id "5_00121133"; exon_number "15"; gene_name "uc010bqs.1"; oId "uc010bqs.1"; nearest_ref "uc010bqs.1"; class_code "="; tss_id "TSS40643"; p_id "P40426";
chr16	hg19_knownGene	exon	325849	325914	.	-	.	gene_id "XLOC_044761"; transcript_id "5_00121133"; exon_number "16"; gene_name "uc010bqs.1"; oId "uc010bqs.1"; nearest_ref "uc010bqs.1"; class_code "="; tss_id "TSS40643"; p_id "P40426";
chr16	hg19_knownGene	exon	318310	319382	.	-	.	gene_id "XLOC_044761"; transcript_id "5_00121131"; exon_number "1"; gene_name "uc002cgj.1"; oId "uc002cgj.1"; nearest_ref "uc002cgj.1"; class_code "="; tss_id "TSS40643"; p_id "P40425";
chr16	hg19_knownGene	exon	319502	319584	.	-	.	gene_id "XLOC_044761"; transcript_id "5_00121131"; exon_number "2"; gene_name "uc002cgj.1"; oId "uc002cgj.1"; nearest_ref "uc002cgj.1"; class_code "="; tss_id "TSS40643"; p_id "P40425";
chr16	hg19_knownGene	exon	320522	320660	.	-	.	gene_id "XLOC_044761"; transcript_id "5_00121131"; exon_number "3"; gene_name "uc002cgj.1"; oId "uc002cgj.1"; nearest_ref "uc002cgj.1"; class_code "="; tss_id "TSS40643"; p_id "P40425";
chr16	hg19_knownGene	exon	320743	320830	.	-	.	gene_id "XLOC_044761"; transcript_id "5_00121131"; exon_number "4"; gene_name "uc002cgj.1"; oId "uc002cgj.1"; nearest_ref "uc002cgj.1"; class_code "="; tss_id "TSS40643"; p_id "P40425";
chr16	hg19_knownGene	exon	320983	321098	.	-	.	gene_id "XLOC_044761"; transcript_id "5_00121131"; exon_number "5"; gene_name "uc002cgj.1"; oId "uc002cgj.1"; nearest_ref "uc002cgj.1"; class_code "="; tss_id "TSS40643"; p_id "P40425";
chr16	hg19_knownGene	exon	321201	321314	.	-	.	gene_id "XLOC_044761"; transcript_id "5_00121131"; exon_number "6"; gene_name "uc002cgj.1"; oId "uc002cgj.1"; nearest_ref "uc002cgj.1"; class_code "="; tss_id "TSS40643"; p_id "P40425";
chr16	hg19_knownGene	exon	321398	321459	.	-	.	gene_id "XLOC_044761"; transcript_id "5_00121131"; exon_number "7"; gene_name "uc002cgj.1"; oId "uc002cgj.1"; nearest_ref "uc002cgj.1"; class_code "="; tss_id "TSS40643"; p_id "P40425";
chr16	hg19_knownGene	exon	321539	321568	.	-	.	gene_id "XLOC_044761"; transcript_id "5_00121131"; exon_number "8"; gene_name "uc002cgj.1"; oId "uc002cgj.1"; nearest_ref "uc002cgj.1"; class_code "="; tss_id "TSS40643"; p_id "P40425";
chr16	hg19_knownGene	exon	322862	322930	.	-	.	gene_id "XLOC_044761"; transcript_id "5_00121131"; exon_number "9"; gene_name "uc002cgj.1"; oId "uc002cgj.1"; nearest_ref "uc002cgj.1"; class_code "="; tss_id "TSS40643"; p_id "P40425";
chr16	hg19_knownGene	exon	323475	323556	.	-	.	gene_id "XLOC_044761"; transcript_id "5_00121131"; exon_number "10"; gene_name "uc002cgj.1"; oId "uc002cgj.1"; nearest_ref "uc002cgj.1"; class_code "="; tss_id "TSS40643"; p_id "P40425";
chr16	hg19_knownGene	exon	323760	323836	.	-	.	gene_id "XLOC_044761"; transcript_id "5_00121131"; exon_number "11"; gene_name "uc002cgj.1"; oId "uc002cgj.1"; nearest_ref "uc002cgj.1"; class_code "="; tss_id "TSS40643"; p_id "P40425";
chr16	hg19_knownGene	exon	324043	324101	.	-	.	gene_id "XLOC_044761"; transcript_id "5_00121131"; exon_number "12"; gene_name "uc002cgj.1"; oId "uc002cgj.1"; nearest_ref "uc002cgj.1"; class_code "="; tss_id "TSS40643"; p_id "P40425";
chr16	hg19_knownGene	exon	324214	324265	.	-	.	gene_id "XLOC_044761"; transcript_id "5_00121131"; exon_number "13"; gene_name "uc002cgj.1"; oId "uc002cgj.1"; nearest_ref "uc002cgj.1"; class_code "="; tss_id "TSS40643"; p_id "P40425";
chr16	hg19_knownGene	exon	324976	325082	.	-	.	gene_id "XLOC_044761"; transcript_id "5_00121131"; exon_number "14"; gene_name "uc002cgj.1"; oId "uc002cgj.1"; nearest_ref "uc002cgj.1"; class_code "="; tss_id "TSS40643"; p_id "P40425";
chr16	hg19_knownGene	exon	325283	325333	.	-	.	gene_id "XLOC_044761"; transcript_id "5_00121131"; exon_number "15"; gene_name "uc002cgj.1"; oId "uc002cgj.1"; nearest_ref "uc002cgj.1"; class_code "="; tss_id "TSS40643"; p_id "P40425";
chr16	hg19_knownGene	exon	325402	325498	.	-	.	gene_id "XLOC_044761"; transcript_id "5_00121131"; exon_number "16"; gene_name "uc002cgj.1"; oId "uc002cgj.1"; nearest_ref "uc002cgj.1"; class_code "="; tss_id "TSS40643"; p_id "P40425";
chr16	hg19_knownGene	exon	325849	325914	.	-	.	gene_id "XLOC_044761"; transcript_id "5_00121131"; exon_number "17"; gene_name "uc002cgj.1"; oId "uc002cgj.1"; nearest_ref "uc002cgj.1"; class_code "="; tss_id "TSS40643"; p_id "P40425";
chr16	hg19_knownGene	exon	318310	319382	.	-	.	gene_id "XLOC_044761"; transcript_id "5_00121130"; exon_number "1"; gene_name "uc002cgi.1"; oId "uc002cgi.1"; nearest_ref "uc002cgi.1"; class_code "="; tss_id "TSS40643"; p_id "P40424";
chr16	hg19_knownGene	exon	319502	319584	.	-	.	gene_id "XLOC_044761"; transcript_id "5_00121130"; exon_number "2"; gene_name "uc002cgi.1"; oId "uc002cgi.1"; nearest_ref "uc002cgi.1"; class_code "="; tss_id "TSS40643"; p_id "P40424";
chr16	hg19_knownGene	exon	320522	320660	.	-	.	gene_id "XLOC_044761"; transcript_id "5_00121130"; exon_number "3"; gene_name "uc002cgi.1"; oId "uc002cgi.1"; nearest_ref "uc002cgi.1"; class_code "="; tss_id "TSS40643"; p_id "P40424";
chr16	hg19_knownGene	exon	320743	320830	.	-	.	gene_id "XLOC_044761"; transcript_id "5_00121130"; exon_number "4"; gene_name "uc002cgi.1"; oId "uc002cgi.1"; nearest_ref "uc002cgi.1"; class_code "="; tss_id "TSS40643"; p_id "P40424";
chr16	hg19_knownGene	exon	320983	321098	.	-	.	gene_id "XLOC_044761"; transcript_id "5_00121130"; exon_number "5"; gene_name "uc002cgi.1"; oId "uc002cgi.1"; nearest_ref "uc002cgi.1"; class_code "="; tss_id "TSS40643"; p_id "P40424";
chr16	hg19_knownGene	exon	321201	321314	.	-	.	gene_id "XLOC_044761"; transcript_id "5_00121130"; exon_number "6"; gene_name "uc002cgi.1"; oId "uc002cgi.1"; nearest_ref "uc002cgi.1"; class_code "="; tss_id "TSS40643"; p_id "P40424";
chr16	hg19_knownGene	exon	321398	321459	.	-	.	gene_id "XLOC_044761"; transcript_id "5_00121130"; exon_number "7"; gene_name "uc002cgi.1"; oId "uc002cgi.1"; nearest_ref "uc002cgi.1"; class_code "="; tss_id "TSS40643"; p_id "P40424";
chr16	hg19_knownGene	exon	321539	321568	.	-	.	gene_id "XLOC_044761"; transcript_id "5_00121130"; exon_number "8"; gene_name "uc002cgi.1"; oId "uc002cgi.1"; nearest_ref "uc002cgi.1"; class_code "="; tss_id "TSS40643"; p_id "P40424";
chr16	hg19_knownGene	exon	322862	322930	.	-	.	gene_id "XLOC_044761"; transcript_id "5_00121130"; exon_number "9"; gene_name "uc002cgi.1"; oId "uc002cgi.1"; nearest_ref "uc002cgi.1"; class_code "="; tss_id "TSS40643"; p_id "P40424";
chr16	hg19_knownGene	exon	323475	323556	.	-	.	gene_id "XLOC_044761"; transcript_id "5_00121130"; exon_number "10"; gene_name "uc002cgi.1"; oId "uc002cgi.1"; nearest_ref "uc002cgi.1"; class_code "="; tss_id "TSS40643"; p_id "P40424";
chr16	hg19_knownGene	exon	323760	323836	.	-	.	gene_id "XLOC_044761"; transcript_id "5_00121130"; exon_number "11"; gene_name "uc002cgi.1"; oId "uc002cgi.1"; nearest_ref "uc002cgi.1"; class_code "="; tss_id "TSS40643"; p_id "P40424";
chr16	hg19_knownGene	exon	324043	324101	.	-	.	gene_id "XLOC_044761"; transcript_id "5_00121130"; exon_number "12"; gene_name "uc002cgi.1"; oId "uc002cgi.1"; nearest_ref "uc002cgi.1"; class_code "="; tss_id "TSS40643"; p_id "P40424";
chr16	hg19_knownGene	exon	324214	324265	.	-	.	gene_id "XLOC_044761"; transcript_id "5_00121130"; exon_number "13"; gene_name "uc002cgi.1"; oId "uc002cgi.1"; nearest_ref "uc002cgi.1"; class_code "="; tss_id "TSS40643"; p_id "P40424";
chr16	hg19_knownGene	exon	324976	325082	.	-	.	gene_id "XLOC_044761"; transcript_id "5_00121130"; exon_number "14"; gene_name "uc002cgi.1"; oId "uc002cgi.1"; nearest_ref "uc002cgi.1"; class_code "="; tss_id "TSS40643"; p_id "P40424";
chr16	hg19_knownGene	exon	325283	325333	.	-	.	gene_id "XLOC_044761"; transcript_id "5_00121130"; exon_number "15"; gene_name "uc002cgi.1"; oId "uc002cgi.1"; nearest_ref "uc002cgi.1"; class_code "="; tss_id "TSS40643"; p_id "P40424";
chr16	hg19_knownGene	exon	325402	325498	.	-	.	gene_id "XLOC_044761"; transcript_id "5_00121130"; exon_number "16"; gene_name "uc002cgi.1"; oId "uc002cgi.1"; nearest_ref "uc002cgi.1"; class_code "="; tss_id "TSS40643"; p_id "P40424";
chr16	hg19_knownGene	exon	325838	325914	.	-	.	gene_id "XLOC_044761"; transcript_id "5_00121130"; exon_number "17"; gene_name "uc002cgi.1"; oId "uc002cgi.1"; nearest_ref "uc002cgi.1"; class_code "="; tss_id "TSS40643"; p_id "P40424";
chr16	hg19_knownGene	exon	321827	322493	.	-	.	gene_id "XLOC_044761"; transcript_id "5_00121134"; exon_number "1"; gene_name "uc010uue.1"; oId "uc010uue.1"; nearest_ref "uc010uue.1"; class_code "="; tss_id "TSS40643"; p_id "P40423";
chr16	hg19_knownGene	exon	322862	322930	.	-	.	gene_id "XLOC_044761"; transcript_id "5_00121134"; exon_number "2"; gene_name "uc010uue.1"; oId "uc010uue.1"; nearest_ref "uc010uue.1"; class_code "="; tss_id "TSS40643"; p_id "P40423";
chr16	hg19_knownGene	exon	323475	323556	.	-	.	gene_id "XLOC_044761"; transcript_id "5_00121134"; exon_number "3"; gene_name "uc010uue.1"; oId "uc010uue.1"; nearest_ref "uc010uue.1"; class_code "="; tss_id "TSS40643"; p_id "P40423";
chr16	hg19_knownGene	exon	323760	323836	.	-	.	gene_id "XLOC_044761"; transcript_id "5_00121134"; exon_number "4"; gene_name "uc010uue.1"; oId "uc010uue.1"; nearest_ref "uc010uue.1"; class_code "="; tss_id "TSS40643"; p_id "P40423";
chr16	hg19_knownGene	exon	324043	324101	.	-	.	gene_id "XLOC_044761"; transcript_id "5_00121134"; exon_number "5"; gene_name "uc010uue.1"; oId "uc010uue.1"; nearest_ref "uc010uue.1"; class_code "="; tss_id "TSS40643"; p_id "P40423";
chr16	hg19_knownGene	exon	324214	324265	.	-	.	gene_id "XLOC_044761"; transcript_id "5_00121134"; exon_number "6"; gene_name "uc010uue.1"; oId "uc010uue.1"; nearest_ref "uc010uue.1"; class_code "="; tss_id "TSS40643"; p_id "P40423";
chr16	hg19_knownGene	exon	324976	325082	.	-	.	gene_id "XLOC_044761"; transcript_id "5_00121134"; exon_number "7"; gene_name "uc010uue.1"; oId "uc010uue.1"; nearest_ref "uc010uue.1"; class_code "="; tss_id "TSS40643"; p_id "P40423";
chr16	hg19_knownGene	exon	325283	325333	.	-	.	gene_id "XLOC_044761"; transcript_id "5_00121134"; exon_number "8"; gene_name "uc010uue.1"; oId "uc010uue.1"; nearest_ref "uc010uue.1"; class_code "="; tss_id "TSS40643"; p_id "P40423";
chr16	hg19_knownGene	exon	325402	325498	.	-	.	gene_id "XLOC_044761"; transcript_id "5_00121134"; exon_number "9"; gene_name "uc010uue.1"; oId "uc010uue.1"; nearest_ref "uc010uue.1"; class_code "="; tss_id "TSS40643"; p_id "P40423";
chr16	hg19_knownGene	exon	325849	325914	.	-	.	gene_id "XLOC_044761"; transcript_id "5_00121134"; exon_number "10"; gene_name "uc010uue.1"; oId "uc010uue.1"; nearest_ref "uc010uue.1"; class_code "="; tss_id "TSS40643"; p_id "P40423";
chr16	Cufflinks	exon	324289	324800	.	-	.	gene_id "XLOC_044762"; transcript_id "5_00125013"; exon_number "1"; gene_name "uc010uue.1"; oId "upf1_r4.13308.1"; nearest_ref "uc010uue.1"; class_code "i";
chr16	hg19_knownGene	exon	337440	338248	.	-	.	gene_id "XLOC_044763"; transcript_id "5_00121136"; exon_number "1"; gene_name "uc002cgq.1"; oId "uc002cgq.1"; nearest_ref "uc002cgq.1"; class_code "="; tss_id "TSS40644"; p_id "P40428";
chr16	hg19_knownGene	exon	339440	339607	.	-	.	gene_id "XLOC_044763"; transcript_id "5_00121136"; exon_number "2"; gene_name "uc002cgq.1"; oId "uc002cgq.1"; nearest_ref "uc002cgq.1"; class_code "="; tss_id "TSS40644"; p_id "P40428";
chr16	hg19_knownGene	exon	343488	343718	.	-	.	gene_id "XLOC_044763"; transcript_id "5_00121136"; exon_number "3"; gene_name "uc002cgq.1"; oId "uc002cgq.1"; nearest_ref "uc002cgq.1"; class_code "="; tss_id "TSS40644"; p_id "P40428";
chr16	hg19_knownGene	exon	347056	347226	.	-	.	gene_id "XLOC_044763"; transcript_id "5_00121136"; exon_number "4"; gene_name "uc002cgq.1"; oId "uc002cgq.1"; nearest_ref "uc002cgq.1"; class_code "="; tss_id "TSS40644"; p_id "P40428";
chr16	hg19_knownGene	exon	347722	348251	.	-	.	gene_id "XLOC_044763"; transcript_id "5_00121136"; exon_number "5"; gene_name "uc002cgq.1"; oId "uc002cgq.1"; nearest_ref "uc002cgq.1"; class_code "="; tss_id "TSS40644"; p_id "P40428";
chr16	hg19_knownGene	exon	354304	354441	.	-	.	gene_id "XLOC_044763"; transcript_id "5_00121136"; exon_number "6"; gene_name "uc002cgq.1"; oId "uc002cgq.1"; nearest_ref "uc002cgq.1"; class_code "="; tss_id "TSS40644"; p_id "P40428";
chr16	hg19_knownGene	exon	359973	360069	.	-	.	gene_id "XLOC_044763"; transcript_id "5_00121136"; exon_number "7"; gene_name "uc002cgq.1"; oId "uc002cgq.1"; nearest_ref "uc002cgq.1"; class_code "="; tss_id "TSS40644"; p_id "P40428";
chr16	hg19_knownGene	exon	364543	364683	.	-	.	gene_id "XLOC_044763"; transcript_id "5_00121136"; exon_number "8"; gene_name "uc002cgq.1"; oId "uc002cgq.1"; nearest_ref "uc002cgq.1"; class_code "="; tss_id "TSS40644"; p_id "P40428";
chr16	hg19_knownGene	exon	396148	397106	.	-	.	gene_id "XLOC_044763"; transcript_id "5_00121136"; exon_number "9"; gene_name "uc002cgq.1"; oId "uc002cgq.1"; nearest_ref "uc002cgq.1"; class_code "="; tss_id "TSS40644"; p_id "P40428";
chr16	hg19_knownGene	exon	402369	402464	.	-	.	gene_id "XLOC_044763"; transcript_id "5_00121136"; exon_number "10"; gene_name "uc002cgq.1"; oId "uc002cgq.1"; nearest_ref "uc002cgq.1"; class_code "="; tss_id "TSS40644"; p_id "P40428";
chr16	hg19_knownGene	exon	337440	338248	.	-	.	gene_id "XLOC_044763"; transcript_id "5_00121135"; exon_number "1"; gene_name "uc002cgp.1"; oId "uc002cgp.1"; nearest_ref "uc002cgp.1"; class_code "="; tss_id "TSS40644"; p_id "P40429";
chr16	hg19_knownGene	exon	339440	339607	.	-	.	gene_id "XLOC_044763"; transcript_id "5_00121135"; exon_number "2"; gene_name "uc002cgp.1"; oId "uc002cgp.1"; nearest_ref "uc002cgp.1"; class_code "="; tss_id "TSS40644"; p_id "P40429";
chr16	hg19_knownGene	exon	341190	341297	.	-	.	gene_id "XLOC_044763"; transcript_id "5_00121135"; exon_number "3"; gene_name "uc002cgp.1"; oId "uc002cgp.1"; nearest_ref "uc002cgp.1"; class_code "="; tss_id "TSS40644"; p_id "P40429";
chr16	hg19_knownGene	exon	343488	343718	.	-	.	gene_id "XLOC_044763"; transcript_id "5_00121135"; exon_number "4"; gene_name "uc002cgp.1"; oId "uc002cgp.1"; nearest_ref "uc002cgp.1"; class_code "="; tss_id "TSS40644"; p_id "P40429";
chr16	hg19_knownGene	exon	347056	347226	.	-	.	gene_id "XLOC_044763"; transcript_id "5_00121135"; exon_number "5"; gene_name "uc002cgp.1"; oId "uc002cgp.1"; nearest_ref "uc002cgp.1"; class_code "="; tss_id "TSS40644"; p_id "P40429";
chr16	hg19_knownGene	exon	347722	348251	.	-	.	gene_id "XLOC_044763"; transcript_id "5_00121135"; exon_number "6"; gene_name "uc002cgp.1"; oId "uc002cgp.1"; nearest_ref "uc002cgp.1"; class_code "="; tss_id "TSS40644"; p_id "P40429";
chr16	hg19_knownGene	exon	354304	354441	.	-	.	gene_id "XLOC_044763"; transcript_id "5_00121135"; exon_number "7"; gene_name "uc002cgp.1"; oId "uc002cgp.1"; nearest_ref "uc002cgp.1"; class_code "="; tss_id "TSS40644"; p_id "P40429";
chr16	hg19_knownGene	exon	359973	360069	.	-	.	gene_id "XLOC_044763"; transcript_id "5_00121135"; exon_number "8"; gene_name "uc002cgp.1"; oId "uc002cgp.1"; nearest_ref "uc002cgp.1"; class_code "="; tss_id "TSS40644"; p_id "P40429";
chr16	hg19_knownGene	exon	364543	364683	.	-	.	gene_id "XLOC_044763"; transcript_id "5_00121135"; exon_number "9"; gene_name "uc002cgp.1"; oId "uc002cgp.1"; nearest_ref "uc002cgp.1"; class_code "="; tss_id "TSS40644"; p_id "P40429";
chr16	hg19_knownGene	exon	396148	397106	.	-	.	gene_id "XLOC_044763"; transcript_id "5_00121135"; exon_number "10"; gene_name "uc002cgp.1"; oId "uc002cgp.1"; nearest_ref "uc002cgp.1"; class_code "="; tss_id "TSS40644"; p_id "P40429";
chr16	hg19_knownGene	exon	402369	402464	.	-	.	gene_id "XLOC_044763"; transcript_id "5_00121135"; exon_number "11"; gene_name "uc002cgp.1"; oId "uc002cgp.1"; nearest_ref "uc002cgp.1"; class_code "="; tss_id "TSS40644"; p_id "P40429";
chr16	Cufflinks	exon	369903	369976	.	-	.	gene_id "XLOC_044763"; transcript_id "5_00123282"; exon_number "1"; gene_name "uc002cgq.1"; oId "SC4.11115.3"; nearest_ref "uc002cgq.1"; class_code "j"; tss_id "TSS40644";
chr16	Cufflinks	exon	396148	397106	.	-	.	gene_id "XLOC_044763"; transcript_id "5_00123282"; exon_number "2"; gene_name "uc002cgq.1"; oId "SC4.11115.3"; nearest_ref "uc002cgq.1"; class_code "j"; tss_id "TSS40644";
chr16	Cufflinks	exon	402369	402464	.	-	.	gene_id "XLOC_044763"; transcript_id "5_00123282"; exon_number "3"; gene_name "uc002cgq.1"; oId "SC4.11115.3"; nearest_ref "uc002cgq.1"; class_code "j"; tss_id "TSS40644";
chr16	Cufflinks	exon	369072	369598	.	-	.	gene_id "XLOC_044764"; transcript_id "5_00125014"; exon_number "1"; gene_name "uc002cgq.1"; oId "upf1_r4.13181.1"; nearest_ref "uc002cgq.1"; class_code "i";
chr16	hg19_knownGene	exon	417396	417782	.	-	.	gene_id "XLOC_044765"; transcript_id "5_00121138"; exon_number "1"; gene_name "uc010bqu.1"; oId "uc010bqu.1"; nearest_ref "uc010bqu.1"; class_code "="; tss_id "TSS40645"; p_id "P40434";
chr16	hg19_knownGene	exon	418501	418626	.	-	.	gene_id "XLOC_044765"; transcript_id "5_00121138"; exon_number "2"; gene_name "uc010bqu.1"; oId "uc010bqu.1"; nearest_ref "uc010bqu.1"; class_code "="; tss_id "TSS40645"; p_id "P40434";
chr16	hg19_knownGene	exon	419059	419220	.	-	.	gene_id "XLOC_044765"; transcript_id "5_00121138"; exon_number "3"; gene_name "uc010bqu.1"; oId "uc010bqu.1"; nearest_ref "uc010bqu.1"; class_code "="; tss_id "TSS40645"; p_id "P40434";
chr16	hg19_knownGene	exon	419931	420225	.	-	.	gene_id "XLOC_044765"; transcript_id "5_00121138"; exon_number "4"; gene_name "uc010bqu.1"; oId "uc010bqu.1"; nearest_ref "uc010bqu.1"; class_code "="; tss_id "TSS40645"; p_id "P40434";
chr16	hg19_knownGene	exon	417396	417782	.	-	.	gene_id "XLOC_044765"; transcript_id "5_00121137"; exon_number "1"; gene_name "uc002cgr.1"; oId "uc002cgr.1"; nearest_ref "uc002cgr.1"; class_code "="; tss_id "TSS40645"; p_id "P40430";
chr16	hg19_knownGene	exon	418328	418414	.	-	.	gene_id "XLOC_044765"; transcript_id "5_00121137"; exon_number "2"; gene_name "uc002cgr.1"; oId "uc002cgr.1"; nearest_ref "uc002cgr.1"; class_code "="; tss_id "TSS40645"; p_id "P40430";
chr16	hg19_knownGene	exon	418501	418626	.	-	.	gene_id "XLOC_044765"; transcript_id "5_00121137"; exon_number "3"; gene_name "uc002cgr.1"; oId "uc002cgr.1"; nearest_ref "uc002cgr.1"; class_code "="; tss_id "TSS40645"; p_id "P40430";
chr16	hg19_knownGene	exon	419059	419220	.	-	.	gene_id "XLOC_044765"; transcript_id "5_00121137"; exon_number "4"; gene_name "uc002cgr.1"; oId "uc002cgr.1"; nearest_ref "uc002cgr.1"; class_code "="; tss_id "TSS40645"; p_id "P40430";
chr16	hg19_knownGene	exon	419931	420234	.	-	.	gene_id "XLOC_044765"; transcript_id "5_00121137"; exon_number "5"; gene_name "uc002cgr.1"; oId "uc002cgr.1"; nearest_ref "uc002cgr.1"; class_code "="; tss_id "TSS40645"; p_id "P40430";
chr16	hg19_knownGene	exon	417396	417782	.	-	.	gene_id "XLOC_044765"; transcript_id "5_00121140"; exon_number "1"; gene_name "uc002cgs.1"; oId "uc002cgs.1"; nearest_ref "uc002cgs.1"; class_code "="; tss_id "TSS40646"; p_id "P40433";
chr16	hg19_knownGene	exon	418328	418414	.	-	.	gene_id "XLOC_044765"; transcript_id "5_00121140"; exon_number "2"; gene_name "uc002cgs.1"; oId "uc002cgs.1"; nearest_ref "uc002cgs.1"; class_code "="; tss_id "TSS40646"; p_id "P40433";
chr16	hg19_knownGene	exon	418501	418635	.	-	.	gene_id "XLOC_044765"; transcript_id "5_00121140"; exon_number "3"; gene_name "uc002cgs.1"; oId "uc002cgs.1"; nearest_ref "uc002cgs.1"; class_code "="; tss_id "TSS40646"; p_id "P40433";
chr16	hg19_knownGene	exon	419068	419220	.	-	.	gene_id "XLOC_044765"; transcript_id "5_00121140"; exon_number "4"; gene_name "uc002cgs.1"; oId "uc002cgs.1"; nearest_ref "uc002cgs.1"; class_code "="; tss_id "TSS40646"; p_id "P40433";
chr16	hg19_knownGene	exon	419931	420225	.	-	.	gene_id "XLOC_044765"; transcript_id "5_00121140"; exon_number "5"; gene_name "uc002cgs.1"; oId "uc002cgs.1"; nearest_ref "uc002cgs.1"; class_code "="; tss_id "TSS40646"; p_id "P40433";
chr16	hg19_knownGene	exon	420499	420540	.	-	.	gene_id "XLOC_044765"; transcript_id "5_00121140"; exon_number "6"; gene_name "uc002cgs.1"; oId "uc002cgs.1"; nearest_ref "uc002cgs.1"; class_code "="; tss_id "TSS40646"; p_id "P40433";
chr16	hg19_knownGene	exon	417396	417782	.	-	.	gene_id "XLOC_044765"; transcript_id "5_00121139"; exon_number "1"; gene_name "uc002cgt.1"; oId "uc002cgt.1"; nearest_ref "uc002cgt.1"; class_code "="; tss_id "TSS40646"; p_id "P40430";
chr16	hg19_knownGene	exon	418328	418414	.	-	.	gene_id "XLOC_044765"; transcript_id "5_00121139"; exon_number "2"; gene_name "uc002cgt.1"; oId "uc002cgt.1"; nearest_ref "uc002cgt.1"; class_code "="; tss_id "TSS40646"; p_id "P40430";
chr16	hg19_knownGene	exon	418501	418626	.	-	.	gene_id "XLOC_044765"; transcript_id "5_00121139"; exon_number "3"; gene_name "uc002cgt.1"; oId "uc002cgt.1"; nearest_ref "uc002cgt.1"; class_code "="; tss_id "TSS40646"; p_id "P40430";
chr16	hg19_knownGene	exon	419059	419220	.	-	.	gene_id "XLOC_044765"; transcript_id "5_00121139"; exon_number "4"; gene_name "uc002cgt.1"; oId "uc002cgt.1"; nearest_ref "uc002cgt.1"; class_code "="; tss_id "TSS40646"; p_id "P40430";
chr16	hg19_knownGene	exon	419931	420225	.	-	.	gene_id "XLOC_044765"; transcript_id "5_00121139"; exon_number "5"; gene_name "uc002cgt.1"; oId "uc002cgt.1"; nearest_ref "uc002cgt.1"; class_code "="; tss_id "TSS40646"; p_id "P40430";
chr16	hg19_knownGene	exon	420499	420540	.	-	.	gene_id "XLOC_044765"; transcript_id "5_00121139"; exon_number "6"; gene_name "uc002cgt.1"; oId "uc002cgt.1"; nearest_ref "uc002cgt.1"; class_code "="; tss_id "TSS40646"; p_id "P40430";
chr16	Cufflinks	exon	417465	417782	.	-	.	gene_id "XLOC_044765"; transcript_id "5_00125015"; exon_number "1"; gene_name "uc002cgv.3"; oId "upf1_r4.13254.5"; nearest_ref "uc002cgv.3"; class_code "j"; tss_id "TSS40647";
chr16	Cufflinks	exon	418328	418414	.	-	.	gene_id "XLOC_044765"; transcript_id "5_00125015"; exon_number "2"; gene_name "uc002cgv.3"; oId "upf1_r4.13254.5"; nearest_ref "uc002cgv.3"; class_code "j"; tss_id "TSS40647";
chr16	Cufflinks	exon	418501	418635	.	-	.	gene_id "XLOC_044765"; transcript_id "5_00125015"; exon_number "3"; gene_name "uc002cgv.3"; oId "upf1_r4.13254.5"; nearest_ref "uc002cgv.3"; class_code "j"; tss_id "TSS40647";
chr16	Cufflinks	exon	419068	419220	.	-	.	gene_id "XLOC_044765"; transcript_id "5_00125015"; exon_number "4"; gene_name "uc002cgv.3"; oId "upf1_r4.13254.5"; nearest_ref "uc002cgv.3"; class_code "j"; tss_id "TSS40647";
chr16	Cufflinks	exon	419931	420225	.	-	.	gene_id "XLOC_044765"; transcript_id "5_00125015"; exon_number "5"; gene_name "uc002cgv.3"; oId "upf1_r4.13254.5"; nearest_ref "uc002cgv.3"; class_code "j"; tss_id "TSS40647";
chr16	Cufflinks	exon	421067	422283	.	-	.	gene_id "XLOC_044765"; transcript_id "5_00125015"; exon_number "6"; gene_name "uc002cgv.3"; oId "upf1_r4.13254.5"; nearest_ref "uc002cgv.3"; class_code "j"; tss_id "TSS40647";
chr16	Cufflinks	exon	422611	422727	.	-	.	gene_id "XLOC_044765"; transcript_id "5_00125015"; exon_number "7"; gene_name "uc002cgv.3"; oId "upf1_r4.13254.5"; nearest_ref "uc002cgv.3"; class_code "j"; tss_id "TSS40647";
chr16	Cufflinks	exon	424005	424151	.	-	.	gene_id "XLOC_044765"; transcript_id "5_00125015"; exon_number "8"; gene_name "uc002cgv.3"; oId "upf1_r4.13254.5"; nearest_ref "uc002cgv.3"; class_code "j"; tss_id "TSS40647";
chr16	Cufflinks	exon	424221	424399	.	-	.	gene_id "XLOC_044765"; transcript_id "5_00125015"; exon_number "9"; gene_name "uc002cgv.3"; oId "upf1_r4.13254.5"; nearest_ref "uc002cgv.3"; class_code "j"; tss_id "TSS40647";
chr16	Cufflinks	exon	424756	424892	.	-	.	gene_id "XLOC_044765"; transcript_id "5_00125015"; exon_number "10"; gene_name "uc002cgv.3"; oId "upf1_r4.13254.5"; nearest_ref "uc002cgv.3"; class_code "j"; tss_id "TSS40647";
chr16	Cufflinks	exon	425133	425256	.	-	.	gene_id "XLOC_044765"; transcript_id "5_00125015"; exon_number "11"; gene_name "uc002cgv.3"; oId "upf1_r4.13254.5"; nearest_ref "uc002cgv.3"; class_code "j"; tss_id "TSS40647";
chr16	Cufflinks	exon	425345	425435	.	-	.	gene_id "XLOC_044765"; transcript_id "5_00125015"; exon_number "12"; gene_name "uc002cgv.3"; oId "upf1_r4.13254.5"; nearest_ref "uc002cgv.3"; class_code "j"; tss_id "TSS40647";
chr16	Cufflinks	exon	426136	426455	.	-	.	gene_id "XLOC_044765"; transcript_id "5_00125015"; exon_number "13"; gene_name "uc002cgv.3"; oId "upf1_r4.13254.5"; nearest_ref "uc002cgv.3"; class_code "j"; tss_id "TSS40647";
chr16	Cufflinks	exon	426544	426812	.	-	.	gene_id "XLOC_044765"; transcript_id "5_00125015"; exon_number "14"; gene_name "uc002cgv.3"; oId "upf1_r4.13254.5"; nearest_ref "uc002cgv.3"; class_code "j"; tss_id "TSS40647";
chr16	Cufflinks	exon	427037	427164	.	-	.	gene_id "XLOC_044765"; transcript_id "5_00125015"; exon_number "15"; gene_name "uc002cgv.3"; oId "upf1_r4.13254.5"; nearest_ref "uc002cgv.3"; class_code "j"; tss_id "TSS40647";
chr16	Cufflinks	exon	427378	427585	.	-	.	gene_id "XLOC_044765"; transcript_id "5_00125015"; exon_number "16"; gene_name "uc002cgv.3"; oId "upf1_r4.13254.5"; nearest_ref "uc002cgv.3"; class_code "j"; tss_id "TSS40647";
chr16	Cufflinks	exon	427671	427846	.	-	.	gene_id "XLOC_044765"; transcript_id "5_00125015"; exon_number "17"; gene_name "uc002cgv.3"; oId "upf1_r4.13254.5"; nearest_ref "uc002cgv.3"; class_code "j"; tss_id "TSS40647";
chr16	Cufflinks	exon	431690	431697	.	-	.	gene_id "XLOC_044765"; transcript_id "5_00125015"; exon_number "18"; gene_name "uc002cgv.3"; oId "upf1_r4.13254.5"; nearest_ref "uc002cgv.3"; class_code "j"; tss_id "TSS40647";
chr16	hg19_knownGene	exon	420777	422283	.	-	.	gene_id "XLOC_044765"; transcript_id "5_00121142"; exon_number "1"; gene_name "uc002cgu.3"; oId "uc002cgu.3"; nearest_ref "uc002cgu.3"; class_code "="; tss_id "TSS40648"; p_id "P40432";
chr16	hg19_knownGene	exon	422611	422727	.	-	.	gene_id "XLOC_044765"; transcript_id "5_00121142"; exon_number "2"; gene_name "uc002cgu.3"; oId "uc002cgu.3"; nearest_ref "uc002cgu.3"; class_code "="; tss_id "TSS40648"; p_id "P40432";
chr16	hg19_knownGene	exon	424005	424151	.	-	.	gene_id "XLOC_044765"; transcript_id "5_00121142"; exon_number "3"; gene_name "uc002cgu.3"; oId "uc002cgu.3"; nearest_ref "uc002cgu.3"; class_code "="; tss_id "TSS40648"; p_id "P40432";
chr16	hg19_knownGene	exon	424221	424399	.	-	.	gene_id "XLOC_044765"; transcript_id "5_00121142"; exon_number "4"; gene_name "uc002cgu.3"; oId "uc002cgu.3"; nearest_ref "uc002cgu.3"; class_code "="; tss_id "TSS40648"; p_id "P40432";
chr16	hg19_knownGene	exon	424756	424892	.	-	.	gene_id "XLOC_044765"; transcript_id "5_00121142"; exon_number "5"; gene_name "uc002cgu.3"; oId "uc002cgu.3"; nearest_ref "uc002cgu.3"; class_code "="; tss_id "TSS40648"; p_id "P40432";
chr16	hg19_knownGene	exon	425133	425256	.	-	.	gene_id "XLOC_044765"; transcript_id "5_00121142"; exon_number "6"; gene_name "uc002cgu.3"; oId "uc002cgu.3"; nearest_ref "uc002cgu.3"; class_code "="; tss_id "TSS40648"; p_id "P40432";
chr16	hg19_knownGene	exon	425345	425435	.	-	.	gene_id "XLOC_044765"; transcript_id "5_00121142"; exon_number "7"; gene_name "uc002cgu.3"; oId "uc002cgu.3"; nearest_ref "uc002cgu.3"; class_code "="; tss_id "TSS40648"; p_id "P40432";
chr16	hg19_knownGene	exon	426136	426455	.	-	.	gene_id "XLOC_044765"; transcript_id "5_00121142"; exon_number "8"; gene_name "uc002cgu.3"; oId "uc002cgu.3"; nearest_ref "uc002cgu.3"; class_code "="; tss_id "TSS40648"; p_id "P40432";
chr16	hg19_knownGene	exon	426544	426812	.	-	.	gene_id "XLOC_044765"; transcript_id "5_00121142"; exon_number "9"; gene_name "uc002cgu.3"; oId "uc002cgu.3"; nearest_ref "uc002cgu.3"; class_code "="; tss_id "TSS40648"; p_id "P40432";
chr16	hg19_knownGene	exon	427037	427164	.	-	.	gene_id "XLOC_044765"; transcript_id "5_00121142"; exon_number "10"; gene_name "uc002cgu.3"; oId "uc002cgu.3"; nearest_ref "uc002cgu.3"; class_code "="; tss_id "TSS40648"; p_id "P40432";
chr16	hg19_knownGene	exon	427378	427585	.	-	.	gene_id "XLOC_044765"; transcript_id "5_00121142"; exon_number "11"; gene_name "uc002cgu.3"; oId "uc002cgu.3"; nearest_ref "uc002cgu.3"; class_code "="; tss_id "TSS40648"; p_id "P40432";
chr16	hg19_knownGene	exon	427671	427848	.	-	.	gene_id "XLOC_044765"; transcript_id "5_00121142"; exon_number "12"; gene_name "uc002cgu.3"; oId "uc002cgu.3"; nearest_ref "uc002cgu.3"; class_code "="; tss_id "TSS40648"; p_id "P40432";
chr16	hg19_knownGene	exon	431701	431950	.	-	.	gene_id "XLOC_044765"; transcript_id "5_00121142"; exon_number "13"; gene_name "uc002cgu.3"; oId "uc002cgu.3"; nearest_ref "uc002cgu.3"; class_code "="; tss_id "TSS40648"; p_id "P40432";
chr16	hg19_knownGene	exon	420777	422283	.	-	.	gene_id "XLOC_044765"; transcript_id "5_00121143"; exon_number "1"; gene_name "uc002cgv.3"; oId "uc002cgv.3"; nearest_ref "uc002cgv.3"; class_code "="; tss_id "TSS40648"; p_id "P40431";
chr16	hg19_knownGene	exon	422611	422727	.	-	.	gene_id "XLOC_044765"; transcript_id "5_00121143"; exon_number "2"; gene_name "uc002cgv.3"; oId "uc002cgv.3"; nearest_ref "uc002cgv.3"; class_code "="; tss_id "TSS40648"; p_id "P40431";
chr16	hg19_knownGene	exon	424005	424151	.	-	.	gene_id "XLOC_044765"; transcript_id "5_00121143"; exon_number "3"; gene_name "uc002cgv.3"; oId "uc002cgv.3"; nearest_ref "uc002cgv.3"; class_code "="; tss_id "TSS40648"; p_id "P40431";
chr16	hg19_knownGene	exon	424221	424399	.	-	.	gene_id "XLOC_044765"; transcript_id "5_00121143"; exon_number "4"; gene_name "uc002cgv.3"; oId "uc002cgv.3"; nearest_ref "uc002cgv.3"; class_code "="; tss_id "TSS40648"; p_id "P40431";
chr16	hg19_knownGene	exon	424756	424892	.	-	.	gene_id "XLOC_044765"; transcript_id "5_00121143"; exon_number "5"; gene_name "uc002cgv.3"; oId "uc002cgv.3"; nearest_ref "uc002cgv.3"; class_code "="; tss_id "TSS40648"; p_id "P40431";
chr16	hg19_knownGene	exon	425133	425256	.	-	.	gene_id "XLOC_044765"; transcript_id "5_00121143"; exon_number "6"; gene_name "uc002cgv.3"; oId "uc002cgv.3"; nearest_ref "uc002cgv.3"; class_code "="; tss_id "TSS40648"; p_id "P40431";
chr16	hg19_knownGene	exon	425345	425435	.	-	.	gene_id "XLOC_044765"; transcript_id "5_00121143"; exon_number "7"; gene_name "uc002cgv.3"; oId "uc002cgv.3"; nearest_ref "uc002cgv.3"; class_code "="; tss_id "TSS40648"; p_id "P40431";
chr16	hg19_knownGene	exon	426136	426455	.	-	.	gene_id "XLOC_044765"; transcript_id "5_00121143"; exon_number "8"; gene_name "uc002cgv.3"; oId "uc002cgv.3"; nearest_ref "uc002cgv.3"; class_code "="; tss_id "TSS40648"; p_id "P40431";
chr16	hg19_knownGene	exon	426544	426812	.	-	.	gene_id "XLOC_044765"; transcript_id "5_00121143"; exon_number "9"; gene_name "uc002cgv.3"; oId "uc002cgv.3"; nearest_ref "uc002cgv.3"; class_code "="; tss_id "TSS40648"; p_id "P40431";
chr16	hg19_knownGene	exon	427037	427164	.	-	.	gene_id "XLOC_044765"; transcript_id "5_00121143"; exon_number "10"; gene_name "uc002cgv.3"; oId "uc002cgv.3"; nearest_ref "uc002cgv.3"; class_code "="; tss_id "TSS40648"; p_id "P40431";
chr16	hg19_knownGene	exon	427378	427585	.	-	.	gene_id "XLOC_044765"; transcript_id "5_00121143"; exon_number "11"; gene_name "uc002cgv.3"; oId "uc002cgv.3"; nearest_ref "uc002cgv.3"; class_code "="; tss_id "TSS40648"; p_id "P40431";
chr16	hg19_knownGene	exon	427671	427805	.	-	.	gene_id "XLOC_044765"; transcript_id "5_00121143"; exon_number "12"; gene_name "uc002cgv.3"; oId "uc002cgv.3"; nearest_ref "uc002cgv.3"; class_code "="; tss_id "TSS40648"; p_id "P40431";
chr16	hg19_knownGene	exon	431908	431978	.	-	.	gene_id "XLOC_044765"; transcript_id "5_00121143"; exon_number "13"; gene_name "uc002cgv.3"; oId "uc002cgv.3"; nearest_ref "uc002cgv.3"; class_code "="; tss_id "TSS40648"; p_id "P40431";
chr16	Cufflinks	exon	420933	422283	.	-	.	gene_id "XLOC_044765"; transcript_id "5_00123283"; exon_number "1"; gene_name "uc002cgv.3"; oId "SC4.11119.3"; nearest_ref "uc002cgv.3"; class_code "j"; tss_id "TSS40649";
chr16	Cufflinks	exon	422611	422727	.	-	.	gene_id "XLOC_044765"; transcript_id "5_00123283"; exon_number "2"; gene_name "uc002cgv.3"; oId "SC4.11119.3"; nearest_ref "uc002cgv.3"; class_code "j"; tss_id "TSS40649";
chr16	Cufflinks	exon	424005	424151	.	-	.	gene_id "XLOC_044765"; transcript_id "5_00123283"; exon_number "3"; gene_name "uc002cgv.3"; oId "SC4.11119.3"; nearest_ref "uc002cgv.3"; class_code "j"; tss_id "TSS40649";
chr16	Cufflinks	exon	424221	424399	.	-	.	gene_id "XLOC_044765"; transcript_id "5_00123283"; exon_number "4"; gene_name "uc002cgv.3"; oId "SC4.11119.3"; nearest_ref "uc002cgv.3"; class_code "j"; tss_id "TSS40649";
chr16	Cufflinks	exon	424756	424892	.	-	.	gene_id "XLOC_044765"; transcript_id "5_00123283"; exon_number "5"; gene_name "uc002cgv.3"; oId "SC4.11119.3"; nearest_ref "uc002cgv.3"; class_code "j"; tss_id "TSS40649";
chr16	Cufflinks	exon	425133	425256	.	-	.	gene_id "XLOC_044765"; transcript_id "5_00123283"; exon_number "6"; gene_name "uc002cgv.3"; oId "SC4.11119.3"; nearest_ref "uc002cgv.3"; class_code "j"; tss_id "TSS40649";
chr16	Cufflinks	exon	425345	425435	.	-	.	gene_id "XLOC_044765"; transcript_id "5_00123283"; exon_number "7"; gene_name "uc002cgv.3"; oId "SC4.11119.3"; nearest_ref "uc002cgv.3"; class_code "j"; tss_id "TSS40649";
chr16	Cufflinks	exon	426136	426455	.	-	.	gene_id "XLOC_044765"; transcript_id "5_00123283"; exon_number "8"; gene_name "uc002cgv.3"; oId "SC4.11119.3"; nearest_ref "uc002cgv.3"; class_code "j"; tss_id "TSS40649";
chr16	Cufflinks	exon	426544	426812	.	-	.	gene_id "XLOC_044765"; transcript_id "5_00123283"; exon_number "9"; gene_name "uc002cgv.3"; oId "SC4.11119.3"; nearest_ref "uc002cgv.3"; class_code "j"; tss_id "TSS40649";
chr16	Cufflinks	exon	427037	427164	.	-	.	gene_id "XLOC_044765"; transcript_id "5_00123283"; exon_number "10"; gene_name "uc002cgv.3"; oId "SC4.11119.3"; nearest_ref "uc002cgv.3"; class_code "j"; tss_id "TSS40649";
chr16	Cufflinks	exon	427378	427585	.	-	.	gene_id "XLOC_044765"; transcript_id "5_00123283"; exon_number "11"; gene_name "uc002cgv.3"; oId "SC4.11119.3"; nearest_ref "uc002cgv.3"; class_code "j"; tss_id "TSS40649";
chr16	Cufflinks	exon	427671	427848	.	-	.	gene_id "XLOC_044765"; transcript_id "5_00123283"; exon_number "12"; gene_name "uc002cgv.3"; oId "SC4.11119.3"; nearest_ref "uc002cgv.3"; class_code "j"; tss_id "TSS40649";
chr16	Cufflinks	exon	434256	434396	.	-	.	gene_id "XLOC_044765"; transcript_id "5_00123283"; exon_number "13"; gene_name "uc002cgv.3"; oId "SC4.11119.3"; nearest_ref "uc002cgv.3"; class_code "j"; tss_id "TSS40649";
chr16	Cufflinks	exon	436897	437052	.	-	.	gene_id "XLOC_044765"; transcript_id "5_00123283"; exon_number "14"; gene_name "uc002cgv.3"; oId "SC4.11119.3"; nearest_ref "uc002cgv.3"; class_code "j"; tss_id "TSS40649";
chr16	Cufflinks	exon	422806	422814	.	-	.	gene_id "XLOC_044765"; transcript_id "5_00123284"; exon_number "1"; gene_name "uc002cgv.3"; oId "SC4.11119.4"; nearest_ref "uc002cgv.3"; class_code "j"; tss_id "TSS40648";
chr16	Cufflinks	exon	424005	424151	.	-	.	gene_id "XLOC_044765"; transcript_id "5_00123284"; exon_number "2"; gene_name "uc002cgv.3"; oId "SC4.11119.4"; nearest_ref "uc002cgv.3"; class_code "j"; tss_id "TSS40648";
chr16	Cufflinks	exon	424221	424399	.	-	.	gene_id "XLOC_044765"; transcript_id "5_00123284"; exon_number "3"; gene_name "uc002cgv.3"; oId "SC4.11119.4"; nearest_ref "uc002cgv.3"; class_code "j"; tss_id "TSS40648";
chr16	Cufflinks	exon	424756	424892	.	-	.	gene_id "XLOC_044765"; transcript_id "5_00123284"; exon_number "4"; gene_name "uc002cgv.3"; oId "SC4.11119.4"; nearest_ref "uc002cgv.3"; class_code "j"; tss_id "TSS40648";
chr16	Cufflinks	exon	425133	425256	.	-	.	gene_id "XLOC_044765"; transcript_id "5_00123284"; exon_number "5"; gene_name "uc002cgv.3"; oId "SC4.11119.4"; nearest_ref "uc002cgv.3"; class_code "j"; tss_id "TSS40648";
chr16	Cufflinks	exon	425345	425435	.	-	.	gene_id "XLOC_044765"; transcript_id "5_00123284"; exon_number "6"; gene_name "uc002cgv.3"; oId "SC4.11119.4"; nearest_ref "uc002cgv.3"; class_code "j"; tss_id "TSS40648";
chr16	Cufflinks	exon	426136	426455	.	-	.	gene_id "XLOC_044765"; transcript_id "5_00123284"; exon_number "7"; gene_name "uc002cgv.3"; oId "SC4.11119.4"; nearest_ref "uc002cgv.3"; class_code "j"; tss_id "TSS40648";
chr16	Cufflinks	exon	426544	426812	.	-	.	gene_id "XLOC_044765"; transcript_id "5_00123284"; exon_number "8"; gene_name "uc002cgv.3"; oId "SC4.11119.4"; nearest_ref "uc002cgv.3"; class_code "j"; tss_id "TSS40648";
chr16	Cufflinks	exon	427037	427164	.	-	.	gene_id "XLOC_044765"; transcript_id "5_00123284"; exon_number "9"; gene_name "uc002cgv.3"; oId "SC4.11119.4"; nearest_ref "uc002cgv.3"; class_code "j"; tss_id "TSS40648";
chr16	Cufflinks	exon	427378	427585	.	-	.	gene_id "XLOC_044765"; transcript_id "5_00123284"; exon_number "10"; gene_name "uc002cgv.3"; oId "SC4.11119.4"; nearest_ref "uc002cgv.3"; class_code "j"; tss_id "TSS40648";
chr16	Cufflinks	exon	427671	427805	.	-	.	gene_id "XLOC_044765"; transcript_id "5_00123284"; exon_number "11"; gene_name "uc002cgv.3"; oId "SC4.11119.4"; nearest_ref "uc002cgv.3"; class_code "j"; tss_id "TSS40648";
chr16	Cufflinks	exon	431908	431978	.	-	.	gene_id "XLOC_044765"; transcript_id "5_00123284"; exon_number "12"; gene_name "uc002cgv.3"; oId "SC4.11119.4"; nearest_ref "uc002cgv.3"; class_code "j"; tss_id "TSS40648";
chr16	Cufflinks	exon	428565	428745	.	-	.	gene_id "XLOC_044766"; transcript_id "5_00125016"; exon_number "1"; gene_name "uc002cgv.3"; oId "upf1_r4.13256.1"; nearest_ref "uc002cgv.3"; class_code "i";
chr16	Cufflinks	exon	446396	446615	.	-	.	gene_id "XLOC_044767"; transcript_id "5_00125017"; exon_number "1"; oId "upf1_r4.13258.1"; class_code "u";
chr16	Cufflinks	exon	471087	471128	.	-	.	gene_id "XLOC_044768"; transcript_id "5_00125018"; exon_number "1"; oId "upf1_r4.13179.1"; class_code "u"; tss_id "TSS40650";
chr16	Cufflinks	exon	474482	474829	.	-	.	gene_id "XLOC_044768"; transcript_id "5_00125018"; exon_number "2"; oId "upf1_r4.13179.1"; class_code "u"; tss_id "TSS40650";
chr16	Cufflinks	exon	565152	565499	.	-	.	gene_id "XLOC_044769"; transcript_id "5_00125019"; exon_number "1"; gene_name "uc002chf.2"; oId "upf1_r4.13191.1"; nearest_ref "uc002chf.2"; class_code "i";
chr16	Cufflinks	exon	567378	567728	.	-	.	gene_id "XLOC_044770"; transcript_id "5_00125020"; exon_number "1"; gene_name "uc002chf.2"; oId "upf1_r4.13193.1"; nearest_ref "uc002chf.2"; class_code "i";
chr16	Cufflinks	exon	572267	574930	.	-	.	gene_id "XLOC_044771"; transcript_id "5_00123285"; exon_number "1"; gene_name "uc002chf.2"; oId "SC4.11125.1"; nearest_ref "uc002chf.2"; class_code "x";
chr16	Cufflinks	exon	574894	577407	.	-	.	gene_id "XLOC_044771"; transcript_id "5_00123286"; exon_number "1"; gene_name "uc010uuh.1"; oId "upf3.uc010uuh.1.1"; nearest_ref "uc010uuh.1"; class_code "o";
chr16	Cufflinks	exon	632879	633922	.	-	.	gene_id "XLOC_044772"; transcript_id "5_00121146"; exon_number "1"; gene_name "uc010uuj.1"; oId "uc010uuj.1"; nearest_ref "uc010uuj.1"; class_code "c";
chr16	Cufflinks	exon	637820	639149	.	-	.	gene_id "XLOC_044773"; transcript_id "5_00123287"; exon_number "1"; oId "upf1_r4.13195.1"; class_code ".";
chr16	Cufflinks	exon	684427	684644	.	-	.	gene_id "XLOC_044774"; transcript_id "5_00124122"; exon_number "1"; gene_name "uc002cib.1"; oId "upf3.7602.2"; nearest_ref "uc002cib.1"; class_code "j"; tss_id "TSS40651";
chr16	Cufflinks	exon	684719	684797	.	-	.	gene_id "XLOC_044774"; transcript_id "5_00124122"; exon_number "2"; gene_name "uc002cib.1"; oId "upf3.7602.2"; nearest_ref "uc002cib.1"; class_code "j"; tss_id "TSS40651";
chr16	Cufflinks	exon	684889	685340	.	-	.	gene_id "XLOC_044774"; transcript_id "5_00124122"; exon_number "3"; gene_name "uc002cib.1"; oId "upf3.7602.2"; nearest_ref "uc002cib.1"; class_code "j"; tss_id "TSS40651";
chr16	Cufflinks	exon	685416	685434	.	-	.	gene_id "XLOC_044774"; transcript_id "5_00124122"; exon_number "4"; gene_name "uc002cib.1"; oId "upf3.7602.2"; nearest_ref "uc002cib.1"; class_code "j"; tss_id "TSS40651";
chr16	Cufflinks	exon	684427	684644	.	-	.	gene_id "XLOC_044774"; transcript_id "5_00124123"; exon_number "1"; gene_name "uc002cib.1"; oId "upf3.7602.1"; nearest_ref "uc002cib.1"; class_code "j"; tss_id "TSS40652";
chr16	Cufflinks	exon	684719	684797	.	-	.	gene_id "XLOC_044774"; transcript_id "5_00124123"; exon_number "2"; gene_name "uc002cib.1"; oId "upf3.7602.1"; nearest_ref "uc002cib.1"; class_code "j"; tss_id "TSS40652";
chr16	Cufflinks	exon	684889	685340	.	-	.	gene_id "XLOC_044774"; transcript_id "5_00124123"; exon_number "3"; gene_name "uc002cib.1"; oId "upf3.7602.1"; nearest_ref "uc002cib.1"; class_code "j"; tss_id "TSS40652";
chr16	Cufflinks	exon	685612	685774	.	-	.	gene_id "XLOC_044774"; transcript_id "5_00124123"; exon_number "4"; gene_name "uc002cib.1"; oId "upf3.7602.1"; nearest_ref "uc002cib.1"; class_code "j"; tss_id "TSS40652";
chr16	Cufflinks	exon	686094	686347	.	-	.	gene_id "XLOC_044774"; transcript_id "5_00124123"; exon_number "5"; gene_name "uc002cib.1"; oId "upf3.7602.1"; nearest_ref "uc002cib.1"; class_code "j"; tss_id "TSS40652";
chr16	Cufflinks	exon	684427	684644	.	-	.	gene_id "XLOC_044774"; transcript_id "5_00121148"; exon_number "1"; gene_name "uc002cib.1"; oId "SC3.7321.2"; nearest_ref "uc002cib.1"; class_code "j"; tss_id "TSS40652";
chr16	Cufflinks	exon	684719	684797	.	-	.	gene_id "XLOC_044774"; transcript_id "5_00121148"; exon_number "2"; gene_name "uc002cib.1"; oId "SC3.7321.2"; nearest_ref "uc002cib.1"; class_code "j"; tss_id "TSS40652";
chr16	Cufflinks	exon	684889	685063	.	-	.	gene_id "XLOC_044774"; transcript_id "5_00121148"; exon_number "3"; gene_name "uc002cib.1"; oId "SC3.7321.2"; nearest_ref "uc002cib.1"; class_code "j"; tss_id "TSS40652";
chr16	Cufflinks	exon	685281	685340	.	-	.	gene_id "XLOC_044774"; transcript_id "5_00121148"; exon_number "4"; gene_name "uc002cib.1"; oId "SC3.7321.2"; nearest_ref "uc002cib.1"; class_code "j"; tss_id "TSS40652";
chr16	Cufflinks	exon	685612	685774	.	-	.	gene_id "XLOC_044774"; transcript_id "5_00121148"; exon_number "5"; gene_name "uc002cib.1"; oId "SC3.7321.2"; nearest_ref "uc002cib.1"; class_code "j"; tss_id "TSS40652";
chr16	Cufflinks	exon	686094	686347	.	-	.	gene_id "XLOC_044774"; transcript_id "5_00121148"; exon_number "6"; gene_name "uc002cib.1"; oId "SC3.7321.2"; nearest_ref "uc002cib.1"; class_code "j"; tss_id "TSS40652";
chr16	Cufflinks	exon	684427	684644	.	-	.	gene_id "XLOC_044774"; transcript_id "5_00121147"; exon_number "1"; gene_name "uc002cib.1"; oId "SC3.7321.1"; nearest_ref "uc002cib.1"; class_code "j"; tss_id "TSS40652";
chr16	Cufflinks	exon	684719	684797	.	-	.	gene_id "XLOC_044774"; transcript_id "5_00121147"; exon_number "2"; gene_name "uc002cib.1"; oId "SC3.7321.1"; nearest_ref "uc002cib.1"; class_code "j"; tss_id "TSS40652";
chr16	Cufflinks	exon	684889	685063	.	-	.	gene_id "XLOC_044774"; transcript_id "5_00121147"; exon_number "3"; gene_name "uc002cib.1"; oId "SC3.7321.1"; nearest_ref "uc002cib.1"; class_code "j"; tss_id "TSS40652";
chr16	Cufflinks	exon	685281	685340	.	-	.	gene_id "XLOC_044774"; transcript_id "5_00121147"; exon_number "4"; gene_name "uc002cib.1"; oId "SC3.7321.1"; nearest_ref "uc002cib.1"; class_code "j"; tss_id "TSS40652";
chr16	Cufflinks	exon	686094	686347	.	-	.	gene_id "XLOC_044774"; transcript_id "5_00121147"; exon_number "5"; gene_name "uc002cib.1"; oId "SC3.7321.1"; nearest_ref "uc002cib.1"; class_code "j"; tss_id "TSS40652";
chr16	Cufflinks	exon	684429	684644	.	-	.	gene_id "XLOC_044774"; transcript_id "5_00121153"; exon_number "1"; gene_name "uc002cib.1"; oId "uc002cib.1_ext"; nearest_ref "uc002cib.1"; class_code "="; tss_id "TSS40653"; p_id "P40439";
chr16	Cufflinks	exon	684719	684797	.	-	.	gene_id "XLOC_044774"; transcript_id "5_00121153"; exon_number "2"; gene_name "uc002cib.1"; oId "uc002cib.1_ext"; nearest_ref "uc002cib.1"; class_code "="; tss_id "TSS40653"; p_id "P40439";
chr16	Cufflinks	exon	686094	686582	.	-	.	gene_id "XLOC_044774"; transcript_id "5_00121153"; exon_number "3"; gene_name "uc002cib.1"; oId "uc002cib.1_ext"; nearest_ref "uc002cib.1"; class_code "="; tss_id "TSS40653"; p_id "P40439";
chr16	Cufflinks	exon	684429	684644	.	-	.	gene_id "XLOC_044774"; transcript_id "5_00121152"; exon_number "1"; gene_name "uc002cia.1"; oId "uc002cia.1_ext"; nearest_ref "uc002cia.1"; class_code "="; tss_id "TSS40653"; p_id "P40438";
chr16	Cufflinks	exon	684719	684797	.	-	.	gene_id "XLOC_044774"; transcript_id "5_00121152"; exon_number "2"; gene_name "uc002cia.1"; oId "uc002cia.1_ext"; nearest_ref "uc002cia.1"; class_code "="; tss_id "TSS40653"; p_id "P40438";
chr16	Cufflinks	exon	685281	685340	.	-	.	gene_id "XLOC_044774"; transcript_id "5_00121152"; exon_number "3"; gene_name "uc002cia.1"; oId "uc002cia.1_ext"; nearest_ref "uc002cia.1"; class_code "="; tss_id "TSS40653"; p_id "P40438";
chr16	Cufflinks	exon	686094	686582	.	-	.	gene_id "XLOC_044774"; transcript_id "5_00121152"; exon_number "4"; gene_name "uc002cia.1"; oId "uc002cia.1_ext"; nearest_ref "uc002cia.1"; class_code "="; tss_id "TSS40653"; p_id "P40438";
chr16	Cufflinks	exon	684429	684644	.	-	.	gene_id "XLOC_044774"; transcript_id "5_00121151"; exon_number "1"; gene_name "uc002chz.1"; oId "uc002chz.1_ext"; nearest_ref "uc002chz.1"; class_code "="; tss_id "TSS40653"; p_id "P40437";
chr16	Cufflinks	exon	684719	684797	.	-	.	gene_id "XLOC_044774"; transcript_id "5_00121151"; exon_number "2"; gene_name "uc002chz.1"; oId "uc002chz.1_ext"; nearest_ref "uc002chz.1"; class_code "="; tss_id "TSS40653"; p_id "P40437";
chr16	Cufflinks	exon	685612	685774	.	-	.	gene_id "XLOC_044774"; transcript_id "5_00121151"; exon_number "3"; gene_name "uc002chz.1"; oId "uc002chz.1_ext"; nearest_ref "uc002chz.1"; class_code "="; tss_id "TSS40653"; p_id "P40437";
chr16	Cufflinks	exon	686094	686582	.	-	.	gene_id "XLOC_044774"; transcript_id "5_00121151"; exon_number "4"; gene_name "uc002chz.1"; oId "uc002chz.1_ext"; nearest_ref "uc002chz.1"; class_code "="; tss_id "TSS40653"; p_id "P40437";
chr16	Cufflinks	exon	684429	684644	.	-	.	gene_id "XLOC_044774"; transcript_id "5_00121150"; exon_number "1"; gene_name "uc002chw.1"; oId "uc002chw.1_ext"; nearest_ref "uc002chw.1"; class_code "="; tss_id "TSS40653"; p_id "P40436";
chr16	Cufflinks	exon	684719	684797	.	-	.	gene_id "XLOC_044774"; transcript_id "5_00121150"; exon_number "2"; gene_name "uc002chw.1"; oId "uc002chw.1_ext"; nearest_ref "uc002chw.1"; class_code "="; tss_id "TSS40653"; p_id "P40436";
chr16	Cufflinks	exon	685281	685340	.	-	.	gene_id "XLOC_044774"; transcript_id "5_00121150"; exon_number "3"; gene_name "uc002chw.1"; oId "uc002chw.1_ext"; nearest_ref "uc002chw.1"; class_code "="; tss_id "TSS40653"; p_id "P40436";
chr16	Cufflinks	exon	685612	685774	.	-	.	gene_id "XLOC_044774"; transcript_id "5_00121150"; exon_number "4"; gene_name "uc002chw.1"; oId "uc002chw.1_ext"; nearest_ref "uc002chw.1"; class_code "="; tss_id "TSS40653"; p_id "P40436";
chr16	Cufflinks	exon	686094	686582	.	-	.	gene_id "XLOC_044774"; transcript_id "5_00121150"; exon_number "5"; gene_name "uc002chw.1"; oId "uc002chw.1_ext"; nearest_ref "uc002chw.1"; class_code "="; tss_id "TSS40653"; p_id "P40436";
chr16	Cufflinks	exon	684429	684644	.	-	.	gene_id "XLOC_044774"; transcript_id "5_00121149"; exon_number "1"; gene_name "uc002chv.1"; oId "uc002chv.1_ext"; nearest_ref "uc002chv.1"; class_code "="; tss_id "TSS40653"; p_id "P40435";
chr16	Cufflinks	exon	684719	684797	.	-	.	gene_id "XLOC_044774"; transcript_id "5_00121149"; exon_number "2"; gene_name "uc002chv.1"; oId "uc002chv.1_ext"; nearest_ref "uc002chv.1"; class_code "="; tss_id "TSS40653"; p_id "P40435";
chr16	Cufflinks	exon	684889	684956	.	-	.	gene_id "XLOC_044774"; transcript_id "5_00121149"; exon_number "3"; gene_name "uc002chv.1"; oId "uc002chv.1_ext"; nearest_ref "uc002chv.1"; class_code "="; tss_id "TSS40653"; p_id "P40435";
chr16	Cufflinks	exon	685281	685340	.	-	.	gene_id "XLOC_044774"; transcript_id "5_00121149"; exon_number "4"; gene_name "uc002chv.1"; oId "uc002chv.1_ext"; nearest_ref "uc002chv.1"; class_code "="; tss_id "TSS40653"; p_id "P40435";
chr16	Cufflinks	exon	685612	685774	.	-	.	gene_id "XLOC_044774"; transcript_id "5_00121149"; exon_number "5"; gene_name "uc002chv.1"; oId "uc002chv.1_ext"; nearest_ref "uc002chv.1"; class_code "="; tss_id "TSS40653"; p_id "P40435";
chr16	Cufflinks	exon	686094	686582	.	-	.	gene_id "XLOC_044774"; transcript_id "5_00121149"; exon_number "6"; gene_name "uc002chv.1"; oId "uc002chv.1_ext"; nearest_ref "uc002chv.1"; class_code "="; tss_id "TSS40653"; p_id "P40435";
chr16	Cufflinks	exon	684552	684644	.	-	.	gene_id "XLOC_044774"; transcript_id "5_00123288"; exon_number "1"; gene_name "uc002cib.1"; oId "SC4.11139.6"; nearest_ref "uc002cib.1"; class_code "j"; tss_id "TSS40654";
chr16	Cufflinks	exon	684719	684797	.	-	.	gene_id "XLOC_044774"; transcript_id "5_00123288"; exon_number "2"; gene_name "uc002cib.1"; oId "SC4.11139.6"; nearest_ref "uc002cib.1"; class_code "j"; tss_id "TSS40654";
chr16	Cufflinks	exon	684889	685063	.	-	.	gene_id "XLOC_044774"; transcript_id "5_00123288"; exon_number "3"; gene_name "uc002cib.1"; oId "SC4.11139.6"; nearest_ref "uc002cib.1"; class_code "j"; tss_id "TSS40654";
chr16	Cufflinks	exon	685281	685340	.	-	.	gene_id "XLOC_044774"; transcript_id "5_00123288"; exon_number "4"; gene_name "uc002cib.1"; oId "SC4.11139.6"; nearest_ref "uc002cib.1"; class_code "j"; tss_id "TSS40654";
chr16	Cufflinks	exon	685518	685588	.	-	.	gene_id "XLOC_044774"; transcript_id "5_00123288"; exon_number "5"; gene_name "uc002cib.1"; oId "SC4.11139.6"; nearest_ref "uc002cib.1"; class_code "j"; tss_id "TSS40654";
chr16	Cufflinks	exon	695451	695767	.	-	.	gene_id "XLOC_044775"; transcript_id "5_00125021"; exon_number "1"; gene_name "uc002cif.1"; oId "upf1_r4.13204.1"; nearest_ref "uc002cif.1"; class_code "i";
chr16	Cufflinks	exon	698579	699017	.	-	.	gene_id "XLOC_044776"; transcript_id "5_00124124"; exon_number "1"; oId "upf3.7598.1"; class_code "u";
chr16	Cufflinks	exon	731667	732874	.	-	.	gene_id "XLOC_044777"; transcript_id "5_00121154"; exon_number "1"; gene_name "uc002ciy.1"; oId "SC3.7663.4"; nearest_ref "uc002ciy.1"; class_code "j"; tss_id "TSS40655";
chr16	Cufflinks	exon	733167	733234	.	-	.	gene_id "XLOC_044777"; transcript_id "5_00121154"; exon_number "2"; gene_name "uc002ciy.1"; oId "SC3.7663.4"; nearest_ref "uc002ciy.1"; class_code "j"; tss_id "TSS40655";
chr16	Cufflinks	exon	733322	733598	.	-	.	gene_id "XLOC_044777"; transcript_id "5_00121154"; exon_number "3"; gene_name "uc002ciy.1"; oId "SC3.7663.4"; nearest_ref "uc002ciy.1"; class_code "j"; tss_id "TSS40655";
chr16	Cufflinks	exon	733685	733781	.	-	.	gene_id "XLOC_044777"; transcript_id "5_00121154"; exon_number "4"; gene_name "uc002ciy.1"; oId "SC3.7663.4"; nearest_ref "uc002ciy.1"; class_code "j"; tss_id "TSS40655";
chr16	Cufflinks	exon	733910	734007	.	-	.	gene_id "XLOC_044777"; transcript_id "5_00121154"; exon_number "5"; gene_name "uc002ciy.1"; oId "SC3.7663.4"; nearest_ref "uc002ciy.1"; class_code "j"; tss_id "TSS40655";
chr16	Cufflinks	exon	731667	732874	.	-	.	gene_id "XLOC_044777"; transcript_id "5_00124125"; exon_number "1"; gene_name "uc002ciy.1"; oId "upf3.7613.4"; nearest_ref "uc002ciy.1"; class_code "j"; tss_id "TSS40656";
chr16	Cufflinks	exon	732953	733087	.	-	.	gene_id "XLOC_044777"; transcript_id "5_00124125"; exon_number "2"; gene_name "uc002ciy.1"; oId "upf3.7613.4"; nearest_ref "uc002ciy.1"; class_code "j"; tss_id "TSS40656";
chr16	Cufflinks	exon	733167	733234	.	-	.	gene_id "XLOC_044777"; transcript_id "5_00124125"; exon_number "3"; gene_name "uc002ciy.1"; oId "upf3.7613.4"; nearest_ref "uc002ciy.1"; class_code "j"; tss_id "TSS40656";
chr16	Cufflinks	exon	733322	733598	.	-	.	gene_id "XLOC_044777"; transcript_id "5_00124125"; exon_number "4"; gene_name "uc002ciy.1"; oId "upf3.7613.4"; nearest_ref "uc002ciy.1"; class_code "j"; tss_id "TSS40656";
chr16	Cufflinks	exon	733685	733781	.	-	.	gene_id "XLOC_044777"; transcript_id "5_00124125"; exon_number "5"; gene_name "uc002ciy.1"; oId "upf3.7613.4"; nearest_ref "uc002ciy.1"; class_code "j"; tss_id "TSS40656";
chr16	Cufflinks	exon	733861	733909	.	-	.	gene_id "XLOC_044777"; transcript_id "5_00124125"; exon_number "6"; gene_name "uc002ciy.1"; oId "upf3.7613.4"; nearest_ref "uc002ciy.1"; class_code "j"; tss_id "TSS40656";
chr16	Cufflinks	exon	734066	734155	.	-	.	gene_id "XLOC_044777"; transcript_id "5_00124125"; exon_number "7"; gene_name "uc002ciy.1"; oId "upf3.7613.4"; nearest_ref "uc002ciy.1"; class_code "j"; tss_id "TSS40656";
chr16	Cufflinks	exon	734234	734439	.	-	.	gene_id "XLOC_044777"; transcript_id "5_00124125"; exon_number "8"; gene_name "uc002ciy.1"; oId "upf3.7613.4"; nearest_ref "uc002ciy.1"; class_code "j"; tss_id "TSS40656";
chr16	hg19_knownGene	exon	731667	732874	.	-	.	gene_id "XLOC_044777"; transcript_id "5_00121157"; exon_number "1"; gene_name "uc002ciy.1"; oId "uc002ciy.1"; nearest_ref "uc002ciy.1"; class_code "="; tss_id "TSS40656"; p_id "P40442";
chr16	hg19_knownGene	exon	732953	733087	.	-	.	gene_id "XLOC_044777"; transcript_id "5_00121157"; exon_number "2"; gene_name "uc002ciy.1"; oId "uc002ciy.1"; nearest_ref "uc002ciy.1"; class_code "="; tss_id "TSS40656"; p_id "P40442";
chr16	hg19_knownGene	exon	733167	733234	.	-	.	gene_id "XLOC_044777"; transcript_id "5_00121157"; exon_number "3"; gene_name "uc002ciy.1"; oId "uc002ciy.1"; nearest_ref "uc002ciy.1"; class_code "="; tss_id "TSS40656"; p_id "P40442";
chr16	hg19_knownGene	exon	733322	733441	.	-	.	gene_id "XLOC_044777"; transcript_id "5_00121157"; exon_number "4"; gene_name "uc002ciy.1"; oId "uc002ciy.1"; nearest_ref "uc002ciy.1"; class_code "="; tss_id "TSS40656"; p_id "P40442";
chr16	hg19_knownGene	exon	733530	733598	.	-	.	gene_id "XLOC_044777"; transcript_id "5_00121157"; exon_number "5"; gene_name "uc002ciy.1"; oId "uc002ciy.1"; nearest_ref "uc002ciy.1"; class_code "="; tss_id "TSS40656"; p_id "P40442";
chr16	hg19_knownGene	exon	733685	733781	.	-	.	gene_id "XLOC_044777"; transcript_id "5_00121157"; exon_number "6"; gene_name "uc002ciy.1"; oId "uc002ciy.1"; nearest_ref "uc002ciy.1"; class_code "="; tss_id "TSS40656"; p_id "P40442";
chr16	hg19_knownGene	exon	733861	733909	.	-	.	gene_id "XLOC_044777"; transcript_id "5_00121157"; exon_number "7"; gene_name "uc002ciy.1"; oId "uc002ciy.1"; nearest_ref "uc002ciy.1"; class_code "="; tss_id "TSS40656"; p_id "P40442";
chr16	hg19_knownGene	exon	734234	734439	.	-	.	gene_id "XLOC_044777"; transcript_id "5_00121157"; exon_number "8"; gene_name "uc002ciy.1"; oId "uc002ciy.1"; nearest_ref "uc002ciy.1"; class_code "="; tss_id "TSS40656"; p_id "P40442";
chr16	hg19_knownGene	exon	731667	732874	.	-	.	gene_id "XLOC_044777"; transcript_id "5_00121156"; exon_number "1"; gene_name "uc002cix.1"; oId "uc002cix.1"; nearest_ref "uc002cix.1"; class_code "="; tss_id "TSS40656"; p_id "P40441";
chr16	hg19_knownGene	exon	732958	733087	.	-	.	gene_id "XLOC_044777"; transcript_id "5_00121156"; exon_number "2"; gene_name "uc002cix.1"; oId "uc002cix.1"; nearest_ref "uc002cix.1"; class_code "="; tss_id "TSS40656"; p_id "P40441";
chr16	hg19_knownGene	exon	733167	733234	.	-	.	gene_id "XLOC_044777"; transcript_id "5_00121156"; exon_number "3"; gene_name "uc002cix.1"; oId "uc002cix.1"; nearest_ref "uc002cix.1"; class_code "="; tss_id "TSS40656"; p_id "P40441";
chr16	hg19_knownGene	exon	733322	733441	.	-	.	gene_id "XLOC_044777"; transcript_id "5_00121156"; exon_number "4"; gene_name "uc002cix.1"; oId "uc002cix.1"; nearest_ref "uc002cix.1"; class_code "="; tss_id "TSS40656"; p_id "P40441";
chr16	hg19_knownGene	exon	733530	733598	.	-	.	gene_id "XLOC_044777"; transcript_id "5_00121156"; exon_number "5"; gene_name "uc002cix.1"; oId "uc002cix.1"; nearest_ref "uc002cix.1"; class_code "="; tss_id "TSS40656"; p_id "P40441";
chr16	hg19_knownGene	exon	733685	733781	.	-	.	gene_id "XLOC_044777"; transcript_id "5_00121156"; exon_number "6"; gene_name "uc002cix.1"; oId "uc002cix.1"; nearest_ref "uc002cix.1"; class_code "="; tss_id "TSS40656"; p_id "P40441";
chr16	hg19_knownGene	exon	733861	733909	.	-	.	gene_id "XLOC_044777"; transcript_id "5_00121156"; exon_number "7"; gene_name "uc002cix.1"; oId "uc002cix.1"; nearest_ref "uc002cix.1"; class_code "="; tss_id "TSS40656"; p_id "P40441";
chr16	hg19_knownGene	exon	734066	734155	.	-	.	gene_id "XLOC_044777"; transcript_id "5_00121156"; exon_number "8"; gene_name "uc002cix.1"; oId "uc002cix.1"; nearest_ref "uc002cix.1"; class_code "="; tss_id "TSS40656"; p_id "P40441";
chr16	hg19_knownGene	exon	734234	734439	.	-	.	gene_id "XLOC_044777"; transcript_id "5_00121156"; exon_number "9"; gene_name "uc002cix.1"; oId "uc002cix.1"; nearest_ref "uc002cix.1"; class_code "="; tss_id "TSS40656"; p_id "P40441";
chr16	hg19_knownGene	exon	731667	732874	.	-	.	gene_id "XLOC_044777"; transcript_id "5_00121155"; exon_number "1"; gene_name "uc002ciw.1"; oId "uc002ciw.1"; nearest_ref "uc002ciw.1"; class_code "="; tss_id "TSS40656"; p_id "P40440";
chr16	hg19_knownGene	exon	732953	733087	.	-	.	gene_id "XLOC_044777"; transcript_id "5_00121155"; exon_number "2"; gene_name "uc002ciw.1"; oId "uc002ciw.1"; nearest_ref "uc002ciw.1"; class_code "="; tss_id "TSS40656"; p_id "P40440";
chr16	hg19_knownGene	exon	733167	733234	.	-	.	gene_id "XLOC_044777"; transcript_id "5_00121155"; exon_number "3"; gene_name "uc002ciw.1"; oId "uc002ciw.1"; nearest_ref "uc002ciw.1"; class_code "="; tss_id "TSS40656"; p_id "P40440";
chr16	hg19_knownGene	exon	733322	733441	.	-	.	gene_id "XLOC_044777"; transcript_id "5_00121155"; exon_number "4"; gene_name "uc002ciw.1"; oId "uc002ciw.1"; nearest_ref "uc002ciw.1"; class_code "="; tss_id "TSS40656"; p_id "P40440";
chr16	hg19_knownGene	exon	733530	733598	.	-	.	gene_id "XLOC_044777"; transcript_id "5_00121155"; exon_number "5"; gene_name "uc002ciw.1"; oId "uc002ciw.1"; nearest_ref "uc002ciw.1"; class_code "="; tss_id "TSS40656"; p_id "P40440";
chr16	hg19_knownGene	exon	733685	733781	.	-	.	gene_id "XLOC_044777"; transcript_id "5_00121155"; exon_number "6"; gene_name "uc002ciw.1"; oId "uc002ciw.1"; nearest_ref "uc002ciw.1"; class_code "="; tss_id "TSS40656"; p_id "P40440";
chr16	hg19_knownGene	exon	733861	733909	.	-	.	gene_id "XLOC_044777"; transcript_id "5_00121155"; exon_number "7"; gene_name "uc002ciw.1"; oId "uc002ciw.1"; nearest_ref "uc002ciw.1"; class_code "="; tss_id "TSS40656"; p_id "P40440";
chr16	hg19_knownGene	exon	734066	734155	.	-	.	gene_id "XLOC_044777"; transcript_id "5_00121155"; exon_number "8"; gene_name "uc002ciw.1"; oId "uc002ciw.1"; nearest_ref "uc002ciw.1"; class_code "="; tss_id "TSS40656"; p_id "P40440";
chr16	hg19_knownGene	exon	734234	734439	.	-	.	gene_id "XLOC_044777"; transcript_id "5_00121155"; exon_number "9"; gene_name "uc002ciw.1"; oId "uc002ciw.1"; nearest_ref "uc002ciw.1"; class_code "="; tss_id "TSS40656"; p_id "P40440";
chr16	Cufflinks	exon	734621	734902	.	-	.	gene_id "XLOC_044778"; transcript_id "5_00121158"; exon_number "1"; gene_name "uc002ciz.1"; oId "SC3.uc002ciz.1.1"; nearest_ref "uc002ciz.1"; class_code "j"; tss_id "TSS40657";
chr16	Cufflinks	exon	734992	735176	.	-	.	gene_id "XLOC_044778"; transcript_id "5_00121158"; exon_number "2"; gene_name "uc002ciz.1"; oId "SC3.uc002ciz.1.1"; nearest_ref "uc002ciz.1"; class_code "j"; tss_id "TSS40657";
chr16	Cufflinks	exon	735257	735568	.	-	.	gene_id "XLOC_044778"; transcript_id "5_00121158"; exon_number "3"; gene_name "uc002ciz.1"; oId "SC3.uc002ciz.1.1"; nearest_ref "uc002ciz.1"; class_code "j"; tss_id "TSS40657";
chr16	Cufflinks	exon	735679	735783	.	-	.	gene_id "XLOC_044778"; transcript_id "5_00121158"; exon_number "4"; gene_name "uc002ciz.1"; oId "SC3.uc002ciz.1.1"; nearest_ref "uc002ciz.1"; class_code "j"; tss_id "TSS40657";
chr16	Cufflinks	exon	735869	735990	.	-	.	gene_id "XLOC_044778"; transcript_id "5_00121158"; exon_number "5"; gene_name "uc002ciz.1"; oId "SC3.uc002ciz.1.1"; nearest_ref "uc002ciz.1"; class_code "j"; tss_id "TSS40657";
chr16	Cufflinks	exon	736068	736186	.	-	.	gene_id "XLOC_044778"; transcript_id "5_00121158"; exon_number "6"; gene_name "uc002ciz.1"; oId "SC3.uc002ciz.1.1"; nearest_ref "uc002ciz.1"; class_code "j"; tss_id "TSS40657";
chr16	Cufflinks	exon	736744	737416	.	-	.	gene_id "XLOC_044778"; transcript_id "5_00121158"; exon_number "7"; gene_name "uc002ciz.1"; oId "SC3.uc002ciz.1.1"; nearest_ref "uc002ciz.1"; class_code "j"; tss_id "TSS40657";
chr16	Cufflinks	exon	737562	737739	.	-	.	gene_id "XLOC_044778"; transcript_id "5_00121158"; exon_number "8"; gene_name "uc002ciz.1"; oId "SC3.uc002ciz.1.1"; nearest_ref "uc002ciz.1"; class_code "j"; tss_id "TSS40657";
chr16	Cufflinks	exon	739160	740419	.	-	.	gene_id "XLOC_044778"; transcript_id "5_00121158"; exon_number "9"; gene_name "uc002ciz.1"; oId "SC3.uc002ciz.1.1"; nearest_ref "uc002ciz.1"; class_code "j"; tss_id "TSS40657";
chr16	Cufflinks	exon	734622	734902	.	-	.	gene_id "XLOC_044778"; transcript_id "5_00124126"; exon_number "1"; gene_name "uc002ciz.1"; oId "upf3.uc002ciz.1.1"; nearest_ref "uc002ciz.1"; class_code "j"; tss_id "TSS40657";
chr16	Cufflinks	exon	734992	735176	.	-	.	gene_id "XLOC_044778"; transcript_id "5_00124126"; exon_number "2"; gene_name "uc002ciz.1"; oId "upf3.uc002ciz.1.1"; nearest_ref "uc002ciz.1"; class_code "j"; tss_id "TSS40657";
chr16	Cufflinks	exon	735257	735597	.	-	.	gene_id "XLOC_044778"; transcript_id "5_00124126"; exon_number "3"; gene_name "uc002ciz.1"; oId "upf3.uc002ciz.1.1"; nearest_ref "uc002ciz.1"; class_code "j"; tss_id "TSS40657";
chr16	Cufflinks	exon	735724	735783	.	-	.	gene_id "XLOC_044778"; transcript_id "5_00124126"; exon_number "4"; gene_name "uc002ciz.1"; oId "upf3.uc002ciz.1.1"; nearest_ref "uc002ciz.1"; class_code "j"; tss_id "TSS40657";
chr16	Cufflinks	exon	735869	735990	.	-	.	gene_id "XLOC_044778"; transcript_id "5_00124126"; exon_number "5"; gene_name "uc002ciz.1"; oId "upf3.uc002ciz.1.1"; nearest_ref "uc002ciz.1"; class_code "j"; tss_id "TSS40657";
chr16	Cufflinks	exon	736744	737416	.	-	.	gene_id "XLOC_044778"; transcript_id "5_00124126"; exon_number "6"; gene_name "uc002ciz.1"; oId "upf3.uc002ciz.1.1"; nearest_ref "uc002ciz.1"; class_code "j"; tss_id "TSS40657";
chr16	Cufflinks	exon	737562	737739	.	-	.	gene_id "XLOC_044778"; transcript_id "5_00124126"; exon_number "7"; gene_name "uc002ciz.1"; oId "upf3.uc002ciz.1.1"; nearest_ref "uc002ciz.1"; class_code "j"; tss_id "TSS40657";
chr16	Cufflinks	exon	739160	740426	.	-	.	gene_id "XLOC_044778"; transcript_id "5_00124126"; exon_number "8"; gene_name "uc002ciz.1"; oId "upf3.uc002ciz.1.1"; nearest_ref "uc002ciz.1"; class_code "j"; tss_id "TSS40657";
chr16	hg19_knownGene	exon	734702	734902	.	-	.	gene_id "XLOC_044778"; transcript_id "5_00121159"; exon_number "1"; gene_name "uc002ciz.1"; oId "uc002ciz.1"; nearest_ref "uc002ciz.1"; class_code "="; tss_id "TSS40657"; p_id "P40443";
chr16	hg19_knownGene	exon	734992	735176	.	-	.	gene_id "XLOC_044778"; transcript_id "5_00121159"; exon_number "2"; gene_name "uc002ciz.1"; oId "uc002ciz.1"; nearest_ref "uc002ciz.1"; class_code "="; tss_id "TSS40657"; p_id "P40443";
chr16	hg19_knownGene	exon	735257	735597	.	-	.	gene_id "XLOC_044778"; transcript_id "5_00121159"; exon_number "3"; gene_name "uc002ciz.1"; oId "uc002ciz.1"; nearest_ref "uc002ciz.1"; class_code "="; tss_id "TSS40657"; p_id "P40443";
chr16	hg19_knownGene	exon	735679	735783	.	-	.	gene_id "XLOC_044778"; transcript_id "5_00121159"; exon_number "4"; gene_name "uc002ciz.1"; oId "uc002ciz.1"; nearest_ref "uc002ciz.1"; class_code "="; tss_id "TSS40657"; p_id "P40443";
chr16	hg19_knownGene	exon	735869	735990	.	-	.	gene_id "XLOC_044778"; transcript_id "5_00121159"; exon_number "5"; gene_name "uc002ciz.1"; oId "uc002ciz.1"; nearest_ref "uc002ciz.1"; class_code "="; tss_id "TSS40657"; p_id "P40443";
chr16	hg19_knownGene	exon	736068	736186	.	-	.	gene_id "XLOC_044778"; transcript_id "5_00121159"; exon_number "6"; gene_name "uc002ciz.1"; oId "uc002ciz.1"; nearest_ref "uc002ciz.1"; class_code "="; tss_id "TSS40657"; p_id "P40443";
chr16	hg19_knownGene	exon	736744	737416	.	-	.	gene_id "XLOC_044778"; transcript_id "5_00121159"; exon_number "7"; gene_name "uc002ciz.1"; oId "uc002ciz.1"; nearest_ref "uc002ciz.1"; class_code "="; tss_id "TSS40657"; p_id "P40443";
chr16	hg19_knownGene	exon	737562	737739	.	-	.	gene_id "XLOC_044778"; transcript_id "5_00121159"; exon_number "8"; gene_name "uc002ciz.1"; oId "uc002ciz.1"; nearest_ref "uc002ciz.1"; class_code "="; tss_id "TSS40657"; p_id "P40443";
chr16	hg19_knownGene	exon	739160	740400	.	-	.	gene_id "XLOC_044778"; transcript_id "5_00121159"; exon_number "9"; gene_name "uc002ciz.1"; oId "uc002ciz.1"; nearest_ref "uc002ciz.1"; class_code "="; tss_id "TSS40657"; p_id "P40443";
chr16	hg19_knownGene	exon	742507	744423	.	-	.	gene_id "XLOC_044779"; transcript_id "5_00121160"; exon_number "1"; gene_name "uc002cja.2"; oId "uc002cja.2"; nearest_ref "uc002cja.2"; class_code "="; tss_id "TSS40659"; p_id "P40444";
chr16	hg19_knownGene	exon	744634	744697	.	-	.	gene_id "XLOC_044779"; transcript_id "5_00121160"; exon_number "2"; gene_name "uc002cja.2"; oId "uc002cja.2"; nearest_ref "uc002cja.2"; class_code "="; tss_id "TSS40659"; p_id "P40444";
chr16	hg19_knownGene	exon	744992	745532	.	-	.	gene_id "XLOC_044779"; transcript_id "5_00121160"; exon_number "3"; gene_name "uc002cja.2"; oId "uc002cja.2"; nearest_ref "uc002cja.2"; class_code "="; tss_id "TSS40659"; p_id "P40444";
chr16	hg19_knownGene	exon	742507	744423	.	-	.	gene_id "XLOC_044779"; transcript_id "5_00121161"; exon_number "1"; gene_name "uc002cjb.2"; oId "uc002cjb.2"; nearest_ref "uc002cjb.2"; class_code "="; tss_id "TSS40660"; p_id "P40446";
chr16	hg19_knownGene	exon	744634	744697	.	-	.	gene_id "XLOC_044779"; transcript_id "5_00121161"; exon_number "2"; gene_name "uc002cjb.2"; oId "uc002cjb.2"; nearest_ref "uc002cjb.2"; class_code "="; tss_id "TSS40660"; p_id "P40446";
chr16	hg19_knownGene	exon	744992	745076	.	-	.	gene_id "XLOC_044779"; transcript_id "5_00121161"; exon_number "3"; gene_name "uc002cjb.2"; oId "uc002cjb.2"; nearest_ref "uc002cjb.2"; class_code "="; tss_id "TSS40660"; p_id "P40446";
chr16	hg19_knownGene	exon	745415	746025	.	-	.	gene_id "XLOC_044779"; transcript_id "5_00121161"; exon_number "4"; gene_name "uc002cjb.2"; oId "uc002cjb.2"; nearest_ref "uc002cjb.2"; class_code "="; tss_id "TSS40660"; p_id "P40446";
chr16	hg19_knownGene	exon	742507	744423	.	-	.	gene_id "XLOC_044779"; transcript_id "5_00121162"; exon_number "1"; gene_name "uc002cjc.2"; oId "uc002cjc.2"; nearest_ref "uc002cjc.2"; class_code "="; tss_id "TSS40661"; p_id "P40445";
chr16	hg19_knownGene	exon	744634	744697	.	-	.	gene_id "XLOC_044779"; transcript_id "5_00121162"; exon_number "2"; gene_name "uc002cjc.2"; oId "uc002cjc.2"; nearest_ref "uc002cjc.2"; class_code "="; tss_id "TSS40661"; p_id "P40445";
chr16	hg19_knownGene	exon	744992	745076	.	-	.	gene_id "XLOC_044779"; transcript_id "5_00121162"; exon_number "3"; gene_name "uc002cjc.2"; oId "uc002cjc.2"; nearest_ref "uc002cjc.2"; class_code "="; tss_id "TSS40661"; p_id "P40445";
chr16	hg19_knownGene	exon	745415	745923	.	-	.	gene_id "XLOC_044779"; transcript_id "5_00121162"; exon_number "4"; gene_name "uc002cjc.2"; oId "uc002cjc.2"; nearest_ref "uc002cjc.2"; class_code "="; tss_id "TSS40661"; p_id "P40445";
chr16	hg19_knownGene	exon	746773	747419	.	-	.	gene_id "XLOC_044779"; transcript_id "5_00121162"; exon_number "5"; gene_name "uc002cjc.2"; oId "uc002cjc.2"; nearest_ref "uc002cjc.2"; class_code "="; tss_id "TSS40661"; p_id "P40445";
chr16	hg19_knownGene	exon	755512	755572	.	-	.	gene_id "XLOC_044779"; transcript_id "5_00121162"; exon_number "6"; gene_name "uc002cjc.2"; oId "uc002cjc.2"; nearest_ref "uc002cjc.2"; class_code "="; tss_id "TSS40661"; p_id "P40445";
chr16	hg19_knownGene	exon	755681	755808	.	-	.	gene_id "XLOC_044779"; transcript_id "5_00121162"; exon_number "7"; gene_name "uc002cjc.2"; oId "uc002cjc.2"; nearest_ref "uc002cjc.2"; class_code "="; tss_id "TSS40661"; p_id "P40445";
chr16	Cufflinks	exon	744514	744697	.	-	.	gene_id "XLOC_044779"; transcript_id "5_00123289"; exon_number "1"; gene_name "uc002cjc.2"; oId "SC4.11178.4"; nearest_ref "uc002cjc.2"; class_code "j"; tss_id "TSS40661";
chr16	Cufflinks	exon	745415	745923	.	-	.	gene_id "XLOC_044779"; transcript_id "5_00123289"; exon_number "2"; gene_name "uc002cjc.2"; oId "SC4.11178.4"; nearest_ref "uc002cjc.2"; class_code "j"; tss_id "TSS40661";
chr16	Cufflinks	exon	746773	747419	.	-	.	gene_id "XLOC_044779"; transcript_id "5_00123289"; exon_number "3"; gene_name "uc002cjc.2"; oId "SC4.11178.4"; nearest_ref "uc002cjc.2"; class_code "j"; tss_id "TSS40661";
chr16	Cufflinks	exon	755512	755572	.	-	.	gene_id "XLOC_044779"; transcript_id "5_00123289"; exon_number "4"; gene_name "uc002cjc.2"; oId "SC4.11178.4"; nearest_ref "uc002cjc.2"; class_code "j"; tss_id "TSS40661";
chr16	Cufflinks	exon	755681	755836	.	-	.	gene_id "XLOC_044779"; transcript_id "5_00123289"; exon_number "5"; gene_name "uc002cjc.2"; oId "SC4.11178.4"; nearest_ref "uc002cjc.2"; class_code "j"; tss_id "TSS40661";
chr16	Cufflinks	exon	748392	748715	.	-	.	gene_id "XLOC_044780"; transcript_id "5_00125022"; exon_number "1"; gene_name "uc002cjc.2"; oId "upf1_r4.13227.1"; nearest_ref "uc002cjc.2"; class_code "i";
chr16	Cufflinks	exon	748957	749458	.	-	.	gene_id "XLOC_044781"; transcript_id "5_00125023"; exon_number "1"; gene_name "uc002cjc.2"; oId "upf1_r4.13228.1"; nearest_ref "uc002cjc.2"; class_code "i";
chr16	Cufflinks	exon	749860	750063	.	-	.	gene_id "XLOC_044782"; transcript_id "5_00125024"; exon_number "1"; gene_name "uc002cjc.2"; oId "upf1_r4.13231.1"; nearest_ref "uc002cjc.2"; class_code "i";
chr16	Cufflinks	exon	752292	753386	.	-	.	gene_id "XLOC_044783"; transcript_id "5_00121163"; exon_number "1"; gene_name "uc002cjc.2"; oId "SC3.7340.1"; nearest_ref "uc002cjc.2"; class_code "i";
chr16	Cufflinks	exon	753777	754762	.	-	.	gene_id "XLOC_044784"; transcript_id "5_00121164"; exon_number "1"; gene_name "uc002cjc.2"; oId "SC3.7339.1"; nearest_ref "uc002cjc.2"; class_code "i";
chr16	Cufflinks	exon	762770	763233	.	-	.	gene_id "XLOC_044785"; transcript_id "5_00124129"; exon_number "1"; oId "upf3.7608.1"; class_code ".";
chr16	Cufflinks	exon	763417	764051	.	-	.	gene_id "XLOC_044786"; transcript_id "5_00125029"; exon_number "1"; oId "upf1_r4.13240.1"; class_code "u";
chr16	Cufflinks	exon	764191	764770	.	-	.	gene_id "XLOC_044787"; transcript_id "5_00125030"; exon_number "1"; oId "upf1_r4.13241.1"; class_code "u";
chr16	Cufflinks	exon	767228	770610	.	-	.	gene_id "XLOC_044788"; transcript_id "5_00125031"; exon_number "1"; gene_name "uc002cjd.2"; oId "upf1_r4.13249.1"; nearest_ref "uc002cjd.2"; class_code "x";
chr16	hg19_knownGene	exon	772583	772789	.	-	.	gene_id "XLOC_044789"; transcript_id "5_00121165"; exon_number "1"; gene_name "uc002cjf.2"; oId "uc002cjf.2"; nearest_ref "uc002cjf.2"; class_code "="; tss_id "TSS40662"; p_id "P40452";
chr16	hg19_knownGene	exon	772922	773022	.	-	.	gene_id "XLOC_044789"; transcript_id "5_00121165"; exon_number "2"; gene_name "uc002cjf.2"; oId "uc002cjf.2"; nearest_ref "uc002cjf.2"; class_code "="; tss_id "TSS40662"; p_id "P40452";
chr16	hg19_knownGene	exon	773095	773161	.	-	.	gene_id "XLOC_044789"; transcript_id "5_00121165"; exon_number "3"; gene_name "uc002cjf.2"; oId "uc002cjf.2"; nearest_ref "uc002cjf.2"; class_code "="; tss_id "TSS40662"; p_id "P40452";
chr16	hg19_knownGene	exon	773857	773936	.	-	.	gene_id "XLOC_044789"; transcript_id "5_00121165"; exon_number "4"; gene_name "uc002cjf.2"; oId "uc002cjf.2"; nearest_ref "uc002cjf.2"; class_code "="; tss_id "TSS40662"; p_id "P40452";
chr16	hg19_knownGene	exon	774106	774205	.	-	.	gene_id "XLOC_044789"; transcript_id "5_00121165"; exon_number "5"; gene_name "uc002cjf.2"; oId "uc002cjf.2"; nearest_ref "uc002cjf.2"; class_code "="; tss_id "TSS40662"; p_id "P40452";
chr16	hg19_knownGene	exon	774322	774509	.	-	.	gene_id "XLOC_044789"; transcript_id "5_00121165"; exon_number "6"; gene_name "uc002cjf.2"; oId "uc002cjf.2"; nearest_ref "uc002cjf.2"; class_code "="; tss_id "TSS40662"; p_id "P40452";
chr16	hg19_knownGene	exon	774681	774806	.	-	.	gene_id "XLOC_044789"; transcript_id "5_00121165"; exon_number "7"; gene_name "uc002cjf.2"; oId "uc002cjf.2"; nearest_ref "uc002cjf.2"; class_code "="; tss_id "TSS40662"; p_id "P40452";
chr16	hg19_knownGene	exon	774911	774989	.	-	.	gene_id "XLOC_044789"; transcript_id "5_00121165"; exon_number "8"; gene_name "uc002cjf.2"; oId "uc002cjf.2"; nearest_ref "uc002cjf.2"; class_code "="; tss_id "TSS40662"; p_id "P40452";
chr16	hg19_knownGene	exon	775078	775145	.	-	.	gene_id "XLOC_044789"; transcript_id "5_00121165"; exon_number "9"; gene_name "uc002cjf.2"; oId "uc002cjf.2"; nearest_ref "uc002cjf.2"; class_code "="; tss_id "TSS40662"; p_id "P40452";
chr16	hg19_knownGene	exon	775237	775293	.	-	.	gene_id "XLOC_044789"; transcript_id "5_00121165"; exon_number "10"; gene_name "uc002cjf.2"; oId "uc002cjf.2"; nearest_ref "uc002cjf.2"; class_code "="; tss_id "TSS40662"; p_id "P40452";
chr16	hg19_knownGene	exon	772583	775293	.	-	.	gene_id "XLOC_044789"; transcript_id "5_00121166"; exon_number "1"; gene_name "uc002cji.3"; oId "uc002cji.3"; nearest_ref "uc002cji.3"; class_code "="; tss_id "TSS40663"; p_id "P40450";
chr16	hg19_knownGene	exon	775413	775580	.	-	.	gene_id "XLOC_044789"; transcript_id "5_00121166"; exon_number "2"; gene_name "uc002cji.3"; oId "uc002cji.3"; nearest_ref "uc002cji.3"; class_code "="; tss_id "TSS40663"; p_id "P40450";
chr16	hg19_knownGene	exon	775794	775880	.	-	.	gene_id "XLOC_044789"; transcript_id "5_00121166"; exon_number "3"; gene_name "uc002cji.3"; oId "uc002cji.3"; nearest_ref "uc002cji.3"; class_code "="; tss_id "TSS40663"; p_id "P40450";
chr16	hg19_knownGene	exon	775966	776456	.	-	.	gene_id "XLOC_044789"; transcript_id "5_00121166"; exon_number "4"; gene_name "uc002cji.3"; oId "uc002cji.3"; nearest_ref "uc002cji.3"; class_code "="; tss_id "TSS40663"; p_id "P40450";
chr16	hg19_knownGene	exon	772583	775293	.	-	.	gene_id "XLOC_044789"; transcript_id "5_00121168"; exon_number "1"; gene_name "uc002cjj.3"; oId "uc002cjj.3"; nearest_ref "uc002cjj.3"; class_code "="; tss_id "TSS40663"; p_id "P40449";
chr16	hg19_knownGene	exon	775794	775880	.	-	.	gene_id "XLOC_044789"; transcript_id "5_00121168"; exon_number "2"; gene_name "uc002cjj.3"; oId "uc002cjj.3"; nearest_ref "uc002cjj.3"; class_code "="; tss_id "TSS40663"; p_id "P40449";
chr16	hg19_knownGene	exon	775966	776085	.	-	.	gene_id "XLOC_044789"; transcript_id "5_00121168"; exon_number "3"; gene_name "uc002cjj.3"; oId "uc002cjj.3"; nearest_ref "uc002cjj.3"; class_code "="; tss_id "TSS40663"; p_id "P40449";
chr16	hg19_knownGene	exon	776308	776473	.	-	.	gene_id "XLOC_044789"; transcript_id "5_00121168"; exon_number "4"; gene_name "uc002cjj.3"; oId "uc002cjj.3"; nearest_ref "uc002cjj.3"; class_code "="; tss_id "TSS40663"; p_id "P40449";
chr16	Cufflinks	exon	772583	772789	.	-	.	gene_id "XLOC_044789"; transcript_id "5_00124132"; exon_number "1"; gene_name "uc002cjh.2"; oId "upf3.7626.1"; nearest_ref "uc002cjh.2"; class_code "j"; tss_id "TSS40663";
chr16	Cufflinks	exon	772922	773022	.	-	.	gene_id "XLOC_044789"; transcript_id "5_00124132"; exon_number "2"; gene_name "uc002cjh.2"; oId "upf3.7626.1"; nearest_ref "uc002cjh.2"; class_code "j"; tss_id "TSS40663";
chr16	Cufflinks	exon	773095	773161	.	-	.	gene_id "XLOC_044789"; transcript_id "5_00124132"; exon_number "3"; gene_name "uc002cjh.2"; oId "upf3.7626.1"; nearest_ref "uc002cjh.2"; class_code "j"; tss_id "TSS40663";
chr16	Cufflinks	exon	773857	773936	.	-	.	gene_id "XLOC_044789"; transcript_id "5_00124132"; exon_number "4"; gene_name "uc002cjh.2"; oId "upf3.7626.1"; nearest_ref "uc002cjh.2"; class_code "j"; tss_id "TSS40663";
chr16	Cufflinks	exon	774106	774205	.	-	.	gene_id "XLOC_044789"; transcript_id "5_00124132"; exon_number "5"; gene_name "uc002cjh.2"; oId "upf3.7626.1"; nearest_ref "uc002cjh.2"; class_code "j"; tss_id "TSS40663";
chr16	Cufflinks	exon	774322	774806	.	-	.	gene_id "XLOC_044789"; transcript_id "5_00124132"; exon_number "6"; gene_name "uc002cjh.2"; oId "upf3.7626.1"; nearest_ref "uc002cjh.2"; class_code "j"; tss_id "TSS40663";
chr16	Cufflinks	exon	774911	774989	.	-	.	gene_id "XLOC_044789"; transcript_id "5_00124132"; exon_number "7"; gene_name "uc002cjh.2"; oId "upf3.7626.1"; nearest_ref "uc002cjh.2"; class_code "j"; tss_id "TSS40663";
chr16	Cufflinks	exon	775078	775293	.	-	.	gene_id "XLOC_044789"; transcript_id "5_00124132"; exon_number "8"; gene_name "uc002cjh.2"; oId "upf3.7626.1"; nearest_ref "uc002cjh.2"; class_code "j"; tss_id "TSS40663";
chr16	Cufflinks	exon	775413	775580	.	-	.	gene_id "XLOC_044789"; transcript_id "5_00124132"; exon_number "9"; gene_name "uc002cjh.2"; oId "upf3.7626.1"; nearest_ref "uc002cjh.2"; class_code "j"; tss_id "TSS40663";
chr16	Cufflinks	exon	775794	775880	.	-	.	gene_id "XLOC_044789"; transcript_id "5_00124132"; exon_number "10"; gene_name "uc002cjh.2"; oId "upf3.7626.1"; nearest_ref "uc002cjh.2"; class_code "j"; tss_id "TSS40663";
chr16	Cufflinks	exon	775966	776473	.	-	.	gene_id "XLOC_044789"; transcript_id "5_00124132"; exon_number "11"; gene_name "uc002cjh.2"; oId "upf3.7626.1"; nearest_ref "uc002cjh.2"; class_code "j"; tss_id "TSS40663";
chr16	hg19_knownGene	exon	772583	772789	.	-	.	gene_id "XLOC_044789"; transcript_id "5_00121167"; exon_number "1"; gene_name "uc002cjg.2"; oId "uc002cjg.2"; nearest_ref "uc002cjg.2"; class_code "="; tss_id "TSS40663"; p_id "P40447";
chr16	hg19_knownGene	exon	772922	773018	.	-	.	gene_id "XLOC_044789"; transcript_id "5_00121167"; exon_number "2"; gene_name "uc002cjg.2"; oId "uc002cjg.2"; nearest_ref "uc002cjg.2"; class_code "="; tss_id "TSS40663"; p_id "P40447";
chr16	hg19_knownGene	exon	773095	773161	.	-	.	gene_id "XLOC_044789"; transcript_id "5_00121167"; exon_number "3"; gene_name "uc002cjg.2"; oId "uc002cjg.2"; nearest_ref "uc002cjg.2"; class_code "="; tss_id "TSS40663"; p_id "P40447";
chr16	hg19_knownGene	exon	773857	773936	.	-	.	gene_id "XLOC_044789"; transcript_id "5_00121167"; exon_number "4"; gene_name "uc002cjg.2"; oId "uc002cjg.2"; nearest_ref "uc002cjg.2"; class_code "="; tss_id "TSS40663"; p_id "P40447";
chr16	hg19_knownGene	exon	774106	774205	.	-	.	gene_id "XLOC_044789"; transcript_id "5_00121167"; exon_number "5"; gene_name "uc002cjg.2"; oId "uc002cjg.2"; nearest_ref "uc002cjg.2"; class_code "="; tss_id "TSS40663"; p_id "P40447";
chr16	hg19_knownGene	exon	774322	774509	.	-	.	gene_id "XLOC_044789"; transcript_id "5_00121167"; exon_number "6"; gene_name "uc002cjg.2"; oId "uc002cjg.2"; nearest_ref "uc002cjg.2"; class_code "="; tss_id "TSS40663"; p_id "P40447";
chr16	hg19_knownGene	exon	774681	774806	.	-	.	gene_id "XLOC_044789"; transcript_id "5_00121167"; exon_number "7"; gene_name "uc002cjg.2"; oId "uc002cjg.2"; nearest_ref "uc002cjg.2"; class_code "="; tss_id "TSS40663"; p_id "P40447";
chr16	hg19_knownGene	exon	774911	774989	.	-	.	gene_id "XLOC_044789"; transcript_id "5_00121167"; exon_number "8"; gene_name "uc002cjg.2"; oId "uc002cjg.2"; nearest_ref "uc002cjg.2"; class_code "="; tss_id "TSS40663"; p_id "P40447";
chr16	hg19_knownGene	exon	775078	775145	.	-	.	gene_id "XLOC_044789"; transcript_id "5_00121167"; exon_number "9"; gene_name "uc002cjg.2"; oId "uc002cjg.2"; nearest_ref "uc002cjg.2"; class_code "="; tss_id "TSS40663"; p_id "P40447";
chr16	hg19_knownGene	exon	775237	775293	.	-	.	gene_id "XLOC_044789"; transcript_id "5_00121167"; exon_number "10"; gene_name "uc002cjg.2"; oId "uc002cjg.2"; nearest_ref "uc002cjg.2"; class_code "="; tss_id "TSS40663"; p_id "P40447";
chr16	hg19_knownGene	exon	775413	775580	.	-	.	gene_id "XLOC_044789"; transcript_id "5_00121167"; exon_number "11"; gene_name "uc002cjg.2"; oId "uc002cjg.2"; nearest_ref "uc002cjg.2"; class_code "="; tss_id "TSS40663"; p_id "P40447";
chr16	hg19_knownGene	exon	775794	775880	.	-	.	gene_id "XLOC_044789"; transcript_id "5_00121167"; exon_number "12"; gene_name "uc002cjg.2"; oId "uc002cjg.2"; nearest_ref "uc002cjg.2"; class_code "="; tss_id "TSS40663"; p_id "P40447";
chr16	hg19_knownGene	exon	775966	776085	.	-	.	gene_id "XLOC_044789"; transcript_id "5_00121167"; exon_number "13"; gene_name "uc002cjg.2"; oId "uc002cjg.2"; nearest_ref "uc002cjg.2"; class_code "="; tss_id "TSS40663"; p_id "P40447";
chr16	hg19_knownGene	exon	776308	776473	.	-	.	gene_id "XLOC_044789"; transcript_id "5_00121167"; exon_number "14"; gene_name "uc002cjg.2"; oId "uc002cjg.2"; nearest_ref "uc002cjg.2"; class_code "="; tss_id "TSS40663"; p_id "P40447";
chr16	hg19_knownGene	exon	772583	772789	.	-	.	gene_id "XLOC_044789"; transcript_id "5_00121169"; exon_number "1"; gene_name "uc002cjh.2"; oId "uc002cjh.2"; nearest_ref "uc002cjh.2"; class_code "="; tss_id "TSS40664"; p_id "P40451";
chr16	hg19_knownGene	exon	772922	773022	.	-	.	gene_id "XLOC_044789"; transcript_id "5_00121169"; exon_number "2"; gene_name "uc002cjh.2"; oId "uc002cjh.2"; nearest_ref "uc002cjh.2"; class_code "="; tss_id "TSS40664"; p_id "P40451";
chr16	hg19_knownGene	exon	773095	773161	.	-	.	gene_id "XLOC_044789"; transcript_id "5_00121169"; exon_number "3"; gene_name "uc002cjh.2"; oId "uc002cjh.2"; nearest_ref "uc002cjh.2"; class_code "="; tss_id "TSS40664"; p_id "P40451";
chr16	hg19_knownGene	exon	773857	773936	.	-	.	gene_id "XLOC_044789"; transcript_id "5_00121169"; exon_number "4"; gene_name "uc002cjh.2"; oId "uc002cjh.2"; nearest_ref "uc002cjh.2"; class_code "="; tss_id "TSS40664"; p_id "P40451";
chr16	hg19_knownGene	exon	774106	774205	.	-	.	gene_id "XLOC_044789"; transcript_id "5_00121169"; exon_number "5"; gene_name "uc002cjh.2"; oId "uc002cjh.2"; nearest_ref "uc002cjh.2"; class_code "="; tss_id "TSS40664"; p_id "P40451";
chr16	hg19_knownGene	exon	774322	774806	.	-	.	gene_id "XLOC_044789"; transcript_id "5_00121169"; exon_number "6"; gene_name "uc002cjh.2"; oId "uc002cjh.2"; nearest_ref "uc002cjh.2"; class_code "="; tss_id "TSS40664"; p_id "P40451";
chr16	hg19_knownGene	exon	774911	774989	.	-	.	gene_id "XLOC_044789"; transcript_id "5_00121169"; exon_number "7"; gene_name "uc002cjh.2"; oId "uc002cjh.2"; nearest_ref "uc002cjh.2"; class_code "="; tss_id "TSS40664"; p_id "P40451";
chr16	hg19_knownGene	exon	775078	775145	.	-	.	gene_id "XLOC_044789"; transcript_id "5_00121169"; exon_number "8"; gene_name "uc002cjh.2"; oId "uc002cjh.2"; nearest_ref "uc002cjh.2"; class_code "="; tss_id "TSS40664"; p_id "P40451";
chr16	hg19_knownGene	exon	775237	775293	.	-	.	gene_id "XLOC_044789"; transcript_id "5_00121169"; exon_number "9"; gene_name "uc002cjh.2"; oId "uc002cjh.2"; nearest_ref "uc002cjh.2"; class_code "="; tss_id "TSS40664"; p_id "P40451";
chr16	hg19_knownGene	exon	775446	775580	.	-	.	gene_id "XLOC_044789"; transcript_id "5_00121169"; exon_number "10"; gene_name "uc002cjh.2"; oId "uc002cjh.2"; nearest_ref "uc002cjh.2"; class_code "="; tss_id "TSS40664"; p_id "P40451";
chr16	hg19_knownGene	exon	775794	775880	.	-	.	gene_id "XLOC_044789"; transcript_id "5_00121169"; exon_number "11"; gene_name "uc002cjh.2"; oId "uc002cjh.2"; nearest_ref "uc002cjh.2"; class_code "="; tss_id "TSS40664"; p_id "P40451";
chr16	hg19_knownGene	exon	775966	776085	.	-	.	gene_id "XLOC_044789"; transcript_id "5_00121169"; exon_number "12"; gene_name "uc002cjh.2"; oId "uc002cjh.2"; nearest_ref "uc002cjh.2"; class_code "="; tss_id "TSS40664"; p_id "P40451";
chr16	hg19_knownGene	exon	776615	776880	.	-	.	gene_id "XLOC_044789"; transcript_id "5_00121169"; exon_number "13"; gene_name "uc002cjh.2"; oId "uc002cjh.2"; nearest_ref "uc002cjh.2"; class_code "="; tss_id "TSS40664"; p_id "P40451";
chr16	Cufflinks	exon	772583	772789	.	-	.	gene_id "XLOC_044789"; transcript_id "5_00125032"; exon_number "1"; gene_name "uc002cjh.2"; oId "upf1_r4.13278.1"; nearest_ref "uc002cjh.2"; class_code "j"; tss_id "TSS40664";
chr16	Cufflinks	exon	772922	773018	.	-	.	gene_id "XLOC_044789"; transcript_id "5_00125032"; exon_number "2"; gene_name "uc002cjh.2"; oId "upf1_r4.13278.1"; nearest_ref "uc002cjh.2"; class_code "j"; tss_id "TSS40664";
chr16	Cufflinks	exon	773095	773161	.	-	.	gene_id "XLOC_044789"; transcript_id "5_00125032"; exon_number "3"; gene_name "uc002cjh.2"; oId "upf1_r4.13278.1"; nearest_ref "uc002cjh.2"; class_code "j"; tss_id "TSS40664";
chr16	Cufflinks	exon	773857	773936	.	-	.	gene_id "XLOC_044789"; transcript_id "5_00125032"; exon_number "4"; gene_name "uc002cjh.2"; oId "upf1_r4.13278.1"; nearest_ref "uc002cjh.2"; class_code "j"; tss_id "TSS40664";
chr16	Cufflinks	exon	774106	774205	.	-	.	gene_id "XLOC_044789"; transcript_id "5_00125032"; exon_number "5"; gene_name "uc002cjh.2"; oId "upf1_r4.13278.1"; nearest_ref "uc002cjh.2"; class_code "j"; tss_id "TSS40664";
chr16	Cufflinks	exon	774322	774806	.	-	.	gene_id "XLOC_044789"; transcript_id "5_00125032"; exon_number "6"; gene_name "uc002cjh.2"; oId "upf1_r4.13278.1"; nearest_ref "uc002cjh.2"; class_code "j"; tss_id "TSS40664";
chr16	Cufflinks	exon	774911	774989	.	-	.	gene_id "XLOC_044789"; transcript_id "5_00125032"; exon_number "7"; gene_name "uc002cjh.2"; oId "upf1_r4.13278.1"; nearest_ref "uc002cjh.2"; class_code "j"; tss_id "TSS40664";
chr16	Cufflinks	exon	775078	775145	.	-	.	gene_id "XLOC_044789"; transcript_id "5_00125032"; exon_number "8"; gene_name "uc002cjh.2"; oId "upf1_r4.13278.1"; nearest_ref "uc002cjh.2"; class_code "j"; tss_id "TSS40664";
chr16	Cufflinks	exon	775237	775293	.	-	.	gene_id "XLOC_044789"; transcript_id "5_00125032"; exon_number "9"; gene_name "uc002cjh.2"; oId "upf1_r4.13278.1"; nearest_ref "uc002cjh.2"; class_code "j"; tss_id "TSS40664";
chr16	Cufflinks	exon	775413	775580	.	-	.	gene_id "XLOC_044789"; transcript_id "5_00125032"; exon_number "10"; gene_name "uc002cjh.2"; oId "upf1_r4.13278.1"; nearest_ref "uc002cjh.2"; class_code "j"; tss_id "TSS40664";
chr16	Cufflinks	exon	775794	775880	.	-	.	gene_id "XLOC_044789"; transcript_id "5_00125032"; exon_number "11"; gene_name "uc002cjh.2"; oId "upf1_r4.13278.1"; nearest_ref "uc002cjh.2"; class_code "j"; tss_id "TSS40664";
chr16	Cufflinks	exon	775966	776085	.	-	.	gene_id "XLOC_044789"; transcript_id "5_00125032"; exon_number "12"; gene_name "uc002cjh.2"; oId "upf1_r4.13278.1"; nearest_ref "uc002cjh.2"; class_code "j"; tss_id "TSS40664";
chr16	Cufflinks	exon	776789	776958	.	-	.	gene_id "XLOC_044789"; transcript_id "5_00125032"; exon_number "13"; gene_name "uc002cjh.2"; oId "upf1_r4.13278.1"; nearest_ref "uc002cjh.2"; class_code "j"; tss_id "TSS40664";
chr16	hg19_knownGene	exon	774322	774806	.	-	.	gene_id "XLOC_044789"; transcript_id "5_00121170"; exon_number "1"; gene_name "uc010uuo.1"; oId "uc010uuo.1"; nearest_ref "uc010uuo.1"; class_code "="; tss_id "TSS40663"; p_id "P40448";
chr16	hg19_knownGene	exon	774911	774989	.	-	.	gene_id "XLOC_044789"; transcript_id "5_00121170"; exon_number "2"; gene_name "uc010uuo.1"; oId "uc010uuo.1"; nearest_ref "uc010uuo.1"; class_code "="; tss_id "TSS40663"; p_id "P40448";
chr16	hg19_knownGene	exon	775078	775293	.	-	.	gene_id "XLOC_044789"; transcript_id "5_00121170"; exon_number "3"; gene_name "uc010uuo.1"; oId "uc010uuo.1"; nearest_ref "uc010uuo.1"; class_code "="; tss_id "TSS40663"; p_id "P40448";
chr16	hg19_knownGene	exon	775413	775580	.	-	.	gene_id "XLOC_044789"; transcript_id "5_00121170"; exon_number "4"; gene_name "uc010uuo.1"; oId "uc010uuo.1"; nearest_ref "uc010uuo.1"; class_code "="; tss_id "TSS40663"; p_id "P40448";
chr16	hg19_knownGene	exon	775794	775880	.	-	.	gene_id "XLOC_044789"; transcript_id "5_00121170"; exon_number "5"; gene_name "uc010uuo.1"; oId "uc010uuo.1"; nearest_ref "uc010uuo.1"; class_code "="; tss_id "TSS40663"; p_id "P40448";
chr16	hg19_knownGene	exon	775966	776085	.	-	.	gene_id "XLOC_044789"; transcript_id "5_00121170"; exon_number "6"; gene_name "uc010uuo.1"; oId "uc010uuo.1"; nearest_ref "uc010uuo.1"; class_code "="; tss_id "TSS40663"; p_id "P40448";
chr16	hg19_knownGene	exon	776308	776473	.	-	.	gene_id "XLOC_044789"; transcript_id "5_00121170"; exon_number "7"; gene_name "uc010uuo.1"; oId "uc010uuo.1"; nearest_ref "uc010uuo.1"; class_code "="; tss_id "TSS40663"; p_id "P40448";
chr16	hg19_knownGene	exon	774911	775293	.	-	.	gene_id "XLOC_044789"; transcript_id "5_00121171"; exon_number "1"; gene_name "uc002cjk.2"; oId "uc002cjk.2"; nearest_ref "uc002cjk.2"; class_code "="; tss_id "TSS40663"; p_id "P40453";
chr16	hg19_knownGene	exon	775446	775580	.	-	.	gene_id "XLOC_044789"; transcript_id "5_00121171"; exon_number "2"; gene_name "uc002cjk.2"; oId "uc002cjk.2"; nearest_ref "uc002cjk.2"; class_code "="; tss_id "TSS40663"; p_id "P40453";
chr16	hg19_knownGene	exon	775794	775880	.	-	.	gene_id "XLOC_044789"; transcript_id "5_00121171"; exon_number "3"; gene_name "uc002cjk.2"; oId "uc002cjk.2"; nearest_ref "uc002cjk.2"; class_code "="; tss_id "TSS40663"; p_id "P40453";
chr16	hg19_knownGene	exon	775966	776085	.	-	.	gene_id "XLOC_044789"; transcript_id "5_00121171"; exon_number "4"; gene_name "uc002cjk.2"; oId "uc002cjk.2"; nearest_ref "uc002cjk.2"; class_code "="; tss_id "TSS40663"; p_id "P40453";
chr16	hg19_knownGene	exon	776308	776473	.	-	.	gene_id "XLOC_044789"; transcript_id "5_00121171"; exon_number "5"; gene_name "uc002cjk.2"; oId "uc002cjk.2"; nearest_ref "uc002cjk.2"; class_code "="; tss_id "TSS40663"; p_id "P40453";
chr16	Cufflinks	exon	777104	778352	.	-	.	gene_id "XLOC_044790"; transcript_id "5_00124133"; exon_number "1"; gene_name "uc002cjo.1"; oId "upf3.7622.1"; nearest_ref "uc002cjo.1"; class_code "x";
chr16	hg19_knownGene	exon	779771	780655	.	-	.	gene_id "XLOC_044791"; transcript_id "5_00121172"; exon_number "1"; gene_name "uc002cjp.2"; oId "uc002cjp.2"; nearest_ref "uc002cjp.2"; class_code "="; tss_id "TSS40665"; p_id "P40459";
chr16	hg19_knownGene	exon	780843	781000	.	-	.	gene_id "XLOC_044791"; transcript_id "5_00121172"; exon_number "2"; gene_name "uc002cjp.2"; oId "uc002cjp.2"; nearest_ref "uc002cjp.2"; class_code "="; tss_id "TSS40665"; p_id "P40459";
chr16	hg19_knownGene	exon	781565	781702	.	-	.	gene_id "XLOC_044791"; transcript_id "5_00121172"; exon_number "3"; gene_name "uc002cjp.2"; oId "uc002cjp.2"; nearest_ref "uc002cjp.2"; class_code "="; tss_id "TSS40665"; p_id "P40459";
chr16	hg19_knownGene	exon	782301	782373	.	-	.	gene_id "XLOC_044791"; transcript_id "5_00121172"; exon_number "4"; gene_name "uc002cjp.2"; oId "uc002cjp.2"; nearest_ref "uc002cjp.2"; class_code "="; tss_id "TSS40665"; p_id "P40459";
chr16	hg19_knownGene	exon	783298	783427	.	-	.	gene_id "XLOC_044791"; transcript_id "5_00121172"; exon_number "5"; gene_name "uc002cjp.2"; oId "uc002cjp.2"; nearest_ref "uc002cjp.2"; class_code "="; tss_id "TSS40665"; p_id "P40459";
chr16	hg19_knownGene	exon	784229	784347	.	-	.	gene_id "XLOC_044791"; transcript_id "5_00121172"; exon_number "6"; gene_name "uc002cjp.2"; oId "uc002cjp.2"; nearest_ref "uc002cjp.2"; class_code "="; tss_id "TSS40665"; p_id "P40459";
chr16	hg19_knownGene	exon	784737	784871	.	-	.	gene_id "XLOC_044791"; transcript_id "5_00121172"; exon_number "7"; gene_name "uc002cjp.2"; oId "uc002cjp.2"; nearest_ref "uc002cjp.2"; class_code "="; tss_id "TSS40665"; p_id "P40459";
chr16	hg19_knownGene	exon	786266	786398	.	-	.	gene_id "XLOC_044791"; transcript_id "5_00121172"; exon_number "8"; gene_name "uc002cjp.2"; oId "uc002cjp.2"; nearest_ref "uc002cjp.2"; class_code "="; tss_id "TSS40665"; p_id "P40459";
chr16	hg19_knownGene	exon	787186	787889	.	-	.	gene_id "XLOC_044791"; transcript_id "5_00121172"; exon_number "9"; gene_name "uc002cjp.2"; oId "uc002cjp.2"; nearest_ref "uc002cjp.2"; class_code "="; tss_id "TSS40665"; p_id "P40459";
chr16	hg19_knownGene	exon	779771	780655	.	-	.	gene_id "XLOC_044791"; transcript_id "5_00121173"; exon_number "1"; gene_name "uc002cjq.2"; oId "uc002cjq.2"; nearest_ref "uc002cjq.2"; class_code "="; tss_id "TSS40666"; p_id "P40459";
chr16	hg19_knownGene	exon	780843	781000	.	-	.	gene_id "XLOC_044791"; transcript_id "5_00121173"; exon_number "2"; gene_name "uc002cjq.2"; oId "uc002cjq.2"; nearest_ref "uc002cjq.2"; class_code "="; tss_id "TSS40666"; p_id "P40459";
chr16	hg19_knownGene	exon	781565	781702	.	-	.	gene_id "XLOC_044791"; transcript_id "5_00121173"; exon_number "3"; gene_name "uc002cjq.2"; oId "uc002cjq.2"; nearest_ref "uc002cjq.2"; class_code "="; tss_id "TSS40666"; p_id "P40459";
chr16	hg19_knownGene	exon	782301	782373	.	-	.	gene_id "XLOC_044791"; transcript_id "5_00121173"; exon_number "4"; gene_name "uc002cjq.2"; oId "uc002cjq.2"; nearest_ref "uc002cjq.2"; class_code "="; tss_id "TSS40666"; p_id "P40459";
chr16	hg19_knownGene	exon	783298	783427	.	-	.	gene_id "XLOC_044791"; transcript_id "5_00121173"; exon_number "5"; gene_name "uc002cjq.2"; oId "uc002cjq.2"; nearest_ref "uc002cjq.2"; class_code "="; tss_id "TSS40666"; p_id "P40459";
chr16	hg19_knownGene	exon	784229	784347	.	-	.	gene_id "XLOC_044791"; transcript_id "5_00121173"; exon_number "6"; gene_name "uc002cjq.2"; oId "uc002cjq.2"; nearest_ref "uc002cjq.2"; class_code "="; tss_id "TSS40666"; p_id "P40459";
chr16	hg19_knownGene	exon	784737	784871	.	-	.	gene_id "XLOC_044791"; transcript_id "5_00121173"; exon_number "7"; gene_name "uc002cjq.2"; oId "uc002cjq.2"; nearest_ref "uc002cjq.2"; class_code "="; tss_id "TSS40666"; p_id "P40459";
chr16	hg19_knownGene	exon	786266	786398	.	-	.	gene_id "XLOC_044791"; transcript_id "5_00121173"; exon_number "8"; gene_name "uc002cjq.2"; oId "uc002cjq.2"; nearest_ref "uc002cjq.2"; class_code "="; tss_id "TSS40666"; p_id "P40459";
chr16	hg19_knownGene	exon	787186	787329	.	-	.	gene_id "XLOC_044791"; transcript_id "5_00121173"; exon_number "9"; gene_name "uc002cjq.2"; oId "uc002cjq.2"; nearest_ref "uc002cjq.2"; class_code "="; tss_id "TSS40666"; p_id "P40459";
chr16	hg19_knownGene	exon	789643	790934	.	-	.	gene_id "XLOC_044791"; transcript_id "5_00121173"; exon_number "10"; gene_name "uc002cjq.2"; oId "uc002cjq.2"; nearest_ref "uc002cjq.2"; class_code "="; tss_id "TSS40666"; p_id "P40459";
chr16	hg19_knownGene	exon	779771	780655	.	-	.	gene_id "XLOC_044791"; transcript_id "5_00121175"; exon_number "1"; gene_name "uc002cjs.2"; oId "uc002cjs.2"; nearest_ref "uc002cjs.2"; class_code "="; tss_id "TSS40666"; p_id "P40458";
chr16	hg19_knownGene	exon	780843	781000	.	-	.	gene_id "XLOC_044791"; transcript_id "5_00121175"; exon_number "2"; gene_name "uc002cjs.2"; oId "uc002cjs.2"; nearest_ref "uc002cjs.2"; class_code "="; tss_id "TSS40666"; p_id "P40458";
chr16	hg19_knownGene	exon	781565	781702	.	-	.	gene_id "XLOC_044791"; transcript_id "5_00121175"; exon_number "3"; gene_name "uc002cjs.2"; oId "uc002cjs.2"; nearest_ref "uc002cjs.2"; class_code "="; tss_id "TSS40666"; p_id "P40458";
chr16	hg19_knownGene	exon	782301	782373	.	-	.	gene_id "XLOC_044791"; transcript_id "5_00121175"; exon_number "4"; gene_name "uc002cjs.2"; oId "uc002cjs.2"; nearest_ref "uc002cjs.2"; class_code "="; tss_id "TSS40666"; p_id "P40458";
chr16	hg19_knownGene	exon	783298	783427	.	-	.	gene_id "XLOC_044791"; transcript_id "5_00121175"; exon_number "5"; gene_name "uc002cjs.2"; oId "uc002cjs.2"; nearest_ref "uc002cjs.2"; class_code "="; tss_id "TSS40666"; p_id "P40458";
chr16	hg19_knownGene	exon	784229	784347	.	-	.	gene_id "XLOC_044791"; transcript_id "5_00121175"; exon_number "6"; gene_name "uc002cjs.2"; oId "uc002cjs.2"; nearest_ref "uc002cjs.2"; class_code "="; tss_id "TSS40666"; p_id "P40458";
chr16	hg19_knownGene	exon	784737	784871	.	-	.	gene_id "XLOC_044791"; transcript_id "5_00121175"; exon_number "7"; gene_name "uc002cjs.2"; oId "uc002cjs.2"; nearest_ref "uc002cjs.2"; class_code "="; tss_id "TSS40666"; p_id "P40458";
chr16	hg19_knownGene	exon	787186	787329	.	-	.	gene_id "XLOC_044791"; transcript_id "5_00121175"; exon_number "8"; gene_name "uc002cjs.2"; oId "uc002cjs.2"; nearest_ref "uc002cjs.2"; class_code "="; tss_id "TSS40666"; p_id "P40458";
chr16	hg19_knownGene	exon	789643	789738	.	-	.	gene_id "XLOC_044791"; transcript_id "5_00121175"; exon_number "9"; gene_name "uc002cjs.2"; oId "uc002cjs.2"; nearest_ref "uc002cjs.2"; class_code "="; tss_id "TSS40666"; p_id "P40458";
chr16	hg19_knownGene	exon	790920	790997	.	-	.	gene_id "XLOC_044791"; transcript_id "5_00121175"; exon_number "10"; gene_name "uc002cjs.2"; oId "uc002cjs.2"; nearest_ref "uc002cjs.2"; class_code "="; tss_id "TSS40666"; p_id "P40458";
chr16	hg19_knownGene	exon	779771	780655	.	-	.	gene_id "XLOC_044791"; transcript_id "5_00121174"; exon_number "1"; gene_name "uc002cjr.2"; oId "uc002cjr.2"; nearest_ref "uc002cjr.2"; class_code "="; tss_id "TSS40666"; p_id "P40457";
chr16	hg19_knownGene	exon	780843	781000	.	-	.	gene_id "XLOC_044791"; transcript_id "5_00121174"; exon_number "2"; gene_name "uc002cjr.2"; oId "uc002cjr.2"; nearest_ref "uc002cjr.2"; class_code "="; tss_id "TSS40666"; p_id "P40457";
chr16	hg19_knownGene	exon	781565	781702	.	-	.	gene_id "XLOC_044791"; transcript_id "5_00121174"; exon_number "3"; gene_name "uc002cjr.2"; oId "uc002cjr.2"; nearest_ref "uc002cjr.2"; class_code "="; tss_id "TSS40666"; p_id "P40457";
chr16	hg19_knownGene	exon	782301	782373	.	-	.	gene_id "XLOC_044791"; transcript_id "5_00121174"; exon_number "4"; gene_name "uc002cjr.2"; oId "uc002cjr.2"; nearest_ref "uc002cjr.2"; class_code "="; tss_id "TSS40666"; p_id "P40457";
chr16	hg19_knownGene	exon	783298	783427	.	-	.	gene_id "XLOC_044791"; transcript_id "5_00121174"; exon_number "5"; gene_name "uc002cjr.2"; oId "uc002cjr.2"; nearest_ref "uc002cjr.2"; class_code "="; tss_id "TSS40666"; p_id "P40457";
chr16	hg19_knownGene	exon	784229	784347	.	-	.	gene_id "XLOC_044791"; transcript_id "5_00121174"; exon_number "6"; gene_name "uc002cjr.2"; oId "uc002cjr.2"; nearest_ref "uc002cjr.2"; class_code "="; tss_id "TSS40666"; p_id "P40457";
chr16	hg19_knownGene	exon	784737	784871	.	-	.	gene_id "XLOC_044791"; transcript_id "5_00121174"; exon_number "7"; gene_name "uc002cjr.2"; oId "uc002cjr.2"; nearest_ref "uc002cjr.2"; class_code "="; tss_id "TSS40666"; p_id "P40457";
chr16	hg19_knownGene	exon	786266	786398	.	-	.	gene_id "XLOC_044791"; transcript_id "5_00121174"; exon_number "8"; gene_name "uc002cjr.2"; oId "uc002cjr.2"; nearest_ref "uc002cjr.2"; class_code "="; tss_id "TSS40666"; p_id "P40457";
chr16	hg19_knownGene	exon	787186	787329	.	-	.	gene_id "XLOC_044791"; transcript_id "5_00121174"; exon_number "9"; gene_name "uc002cjr.2"; oId "uc002cjr.2"; nearest_ref "uc002cjr.2"; class_code "="; tss_id "TSS40666"; p_id "P40457";
chr16	hg19_knownGene	exon	789643	789738	.	-	.	gene_id "XLOC_044791"; transcript_id "5_00121174"; exon_number "10"; gene_name "uc002cjr.2"; oId "uc002cjr.2"; nearest_ref "uc002cjr.2"; class_code "="; tss_id "TSS40666"; p_id "P40457";
chr16	hg19_knownGene	exon	790920	790997	.	-	.	gene_id "XLOC_044791"; transcript_id "5_00121174"; exon_number "11"; gene_name "uc002cjr.2"; oId "uc002cjr.2"; nearest_ref "uc002cjr.2"; class_code "="; tss_id "TSS40666"; p_id "P40457";
chr16	hg19_knownGene	exon	781565	781702	.	-	.	gene_id "XLOC_044791"; transcript_id "5_00121176"; exon_number "1"; gene_name "uc010uuq.1"; oId "uc010uuq.1"; nearest_ref "uc010uuq.1"; class_code "="; tss_id "TSS40667"; p_id "P40456";
chr16	hg19_knownGene	exon	782301	782746	.	-	.	gene_id "XLOC_044791"; transcript_id "5_00121176"; exon_number "2"; gene_name "uc010uuq.1"; oId "uc010uuq.1"; nearest_ref "uc010uuq.1"; class_code "="; tss_id "TSS40667"; p_id "P40456";
chr16	hg19_knownGene	exon	783702	784871	.	-	.	gene_id "XLOC_044791"; transcript_id "5_00121177"; exon_number "1"; gene_name "uc010brc.1"; oId "uc010brc.1"; nearest_ref "uc010brc.1"; class_code "="; tss_id "TSS40666"; p_id "P40455";
chr16	hg19_knownGene	exon	787186	787329	.	-	.	gene_id "XLOC_044791"; transcript_id "5_00121177"; exon_number "2"; gene_name "uc010brc.1"; oId "uc010brc.1"; nearest_ref "uc010brc.1"; class_code "="; tss_id "TSS40666"; p_id "P40455";
chr16	hg19_knownGene	exon	789643	789738	.	-	.	gene_id "XLOC_044791"; transcript_id "5_00121177"; exon_number "3"; gene_name "uc010brc.1"; oId "uc010brc.1"; nearest_ref "uc010brc.1"; class_code "="; tss_id "TSS40666"; p_id "P40455";
chr16	hg19_knownGene	exon	790920	790997	.	-	.	gene_id "XLOC_044791"; transcript_id "5_00121177"; exon_number "4"; gene_name "uc010brc.1"; oId "uc010brc.1"; nearest_ref "uc010brc.1"; class_code "="; tss_id "TSS40666"; p_id "P40455";
chr16	hg19_knownGene	exon	783841	784347	.	-	.	gene_id "XLOC_044791"; transcript_id "5_00121178"; exon_number "1"; gene_name "uc010uur.1"; oId "uc010uur.1"; nearest_ref "uc010uur.1"; class_code "="; tss_id "TSS40666"; p_id "P40454";
chr16	hg19_knownGene	exon	784737	784871	.	-	.	gene_id "XLOC_044791"; transcript_id "5_00121178"; exon_number "2"; gene_name "uc010uur.1"; oId "uc010uur.1"; nearest_ref "uc010uur.1"; class_code "="; tss_id "TSS40666"; p_id "P40454";
chr16	hg19_knownGene	exon	787186	787329	.	-	.	gene_id "XLOC_044791"; transcript_id "5_00121178"; exon_number "3"; gene_name "uc010uur.1"; oId "uc010uur.1"; nearest_ref "uc010uur.1"; class_code "="; tss_id "TSS40666"; p_id "P40454";
chr16	hg19_knownGene	exon	789643	789738	.	-	.	gene_id "XLOC_044791"; transcript_id "5_00121178"; exon_number "4"; gene_name "uc010uur.1"; oId "uc010uur.1"; nearest_ref "uc010uur.1"; class_code "="; tss_id "TSS40666"; p_id "P40454";
chr16	hg19_knownGene	exon	790920	790997	.	-	.	gene_id "XLOC_044791"; transcript_id "5_00121178"; exon_number "5"; gene_name "uc010uur.1"; oId "uc010uur.1"; nearest_ref "uc010uur.1"; class_code "="; tss_id "TSS40666"; p_id "P40454";
chr16	Cufflinks	exon	803542	803937	.	-	.	gene_id "XLOC_044792"; transcript_id "5_00125033"; exon_number "1"; oId "upf1_r4.13246.1"; class_code "u";
chr16	Cufflinks	exon	806352	806941	.	-	.	gene_id "XLOC_044793"; transcript_id "5_00125034"; exon_number "1"; oId "upf1_r4.13247.1"; class_code "u";
chr16	Cufflinks	exon	809113	809756	.	-	.	gene_id "XLOC_044794"; transcript_id "5_00125035"; exon_number "1"; oId "upf1_r4.13395.1"; class_code "u";
chr16	Cufflinks	exon	809339	810260	.	-	.	gene_id "XLOC_044794"; transcript_id "5_00124134"; exon_number "1"; oId "upf3.7620.1"; class_code "u";
chr16	hg19_knownGene	exon	819428	819633	.	-	.	gene_id "XLOC_044795"; transcript_id "5_00121179"; exon_number "1"; gene_name "uc002cjz.1"; oId "uc002cjz.1"; nearest_ref "uc002cjz.1"; class_code "="; tss_id "TSS40670"; p_id "P40460";
chr16	hg19_knownGene	exon	820029	820290	.	-	.	gene_id "XLOC_044795"; transcript_id "5_00121179"; exon_number "2"; gene_name "uc002cjz.1"; oId "uc002cjz.1"; nearest_ref "uc002cjz.1"; class_code "="; tss_id "TSS40670"; p_id "P40460";
chr16	hg19_knownGene	exon	820532	820671	.	-	.	gene_id "XLOC_044795"; transcript_id "5_00121179"; exon_number "3"; gene_name "uc002cjz.1"; oId "uc002cjz.1"; nearest_ref "uc002cjz.1"; class_code "="; tss_id "TSS40670"; p_id "P40460";
chr16	hg19_knownGene	exon	820831	820961	.	-	.	gene_id "XLOC_044795"; transcript_id "5_00121179"; exon_number "4"; gene_name "uc002cjz.1"; oId "uc002cjz.1"; nearest_ref "uc002cjz.1"; class_code "="; tss_id "TSS40670"; p_id "P40460";
chr16	hg19_knownGene	exon	822684	822811	.	-	.	gene_id "XLOC_044795"; transcript_id "5_00121179"; exon_number "5"; gene_name "uc002cjz.1"; oId "uc002cjz.1"; nearest_ref "uc002cjz.1"; class_code "="; tss_id "TSS40670"; p_id "P40460";
chr16	hg19_knownGene	exon	822890	823045	.	-	.	gene_id "XLOC_044795"; transcript_id "5_00121179"; exon_number "6"; gene_name "uc002cjz.1"; oId "uc002cjz.1"; nearest_ref "uc002cjz.1"; class_code "="; tss_id "TSS40670"; p_id "P40460";
chr16	hg19_knownGene	exon	823129	823298	.	-	.	gene_id "XLOC_044795"; transcript_id "5_00121179"; exon_number "7"; gene_name "uc002cjz.1"; oId "uc002cjz.1"; nearest_ref "uc002cjz.1"; class_code "="; tss_id "TSS40670"; p_id "P40460";
chr16	hg19_knownGene	exon	824187	824328	.	-	.	gene_id "XLOC_044795"; transcript_id "5_00121179"; exon_number "8"; gene_name "uc002cjz.1"; oId "uc002cjz.1"; nearest_ref "uc002cjz.1"; class_code "="; tss_id "TSS40670"; p_id "P40460";
chr16	hg19_knownGene	exon	824414	824504	.	-	.	gene_id "XLOC_044795"; transcript_id "5_00121179"; exon_number "9"; gene_name "uc002cjz.1"; oId "uc002cjz.1"; nearest_ref "uc002cjz.1"; class_code "="; tss_id "TSS40670"; p_id "P40460";
chr16	hg19_knownGene	exon	824836	825085	.	-	.	gene_id "XLOC_044795"; transcript_id "5_00121179"; exon_number "10"; gene_name "uc002cjz.1"; oId "uc002cjz.1"; nearest_ref "uc002cjz.1"; class_code "="; tss_id "TSS40670"; p_id "P40460";
chr16	hg19_knownGene	exon	825141	825283	.	-	.	gene_id "XLOC_044795"; transcript_id "5_00121179"; exon_number "11"; gene_name "uc002cjz.1"; oId "uc002cjz.1"; nearest_ref "uc002cjz.1"; class_code "="; tss_id "TSS40670"; p_id "P40460";
chr16	hg19_knownGene	exon	825418	825664	.	-	.	gene_id "XLOC_044795"; transcript_id "5_00121179"; exon_number "12"; gene_name "uc002cjz.1"; oId "uc002cjz.1"; nearest_ref "uc002cjz.1"; class_code "="; tss_id "TSS40670"; p_id "P40460";
chr16	hg19_knownGene	exon	828626	828762	.	-	.	gene_id "XLOC_044795"; transcript_id "5_00121179"; exon_number "13"; gene_name "uc002cjz.1"; oId "uc002cjz.1"; nearest_ref "uc002cjz.1"; class_code "="; tss_id "TSS40670"; p_id "P40460";
chr16	hg19_knownGene	exon	830042	830831	.	-	.	gene_id "XLOC_044795"; transcript_id "5_00121179"; exon_number "14"; gene_name "uc002cjz.1"; oId "uc002cjz.1"; nearest_ref "uc002cjz.1"; class_code "="; tss_id "TSS40670"; p_id "P40460";
chr16	hg19_knownGene	exon	831954	832058	.	-	.	gene_id "XLOC_044795"; transcript_id "5_00121179"; exon_number "15"; gene_name "uc002cjz.1"; oId "uc002cjz.1"; nearest_ref "uc002cjz.1"; class_code "="; tss_id "TSS40670"; p_id "P40460";
chr16	hg19_knownGene	exon	832863	832926	.	-	.	gene_id "XLOC_044795"; transcript_id "5_00121179"; exon_number "16"; gene_name "uc002cjz.1"; oId "uc002cjz.1"; nearest_ref "uc002cjz.1"; class_code "="; tss_id "TSS40670"; p_id "P40460";
chr16	hg19_knownGene	exon	834975	836377	.	-	.	gene_id "XLOC_044796"; transcript_id "5_00121180"; exon_number "1"; gene_name "uc002cka.2"; oId "uc002cka.2"; nearest_ref "uc002cka.2"; class_code "="; tss_id "TSS40671"; p_id "P40461";
chr16	hg19_knownGene	exon	836827	836928	.	-	.	gene_id "XLOC_044796"; transcript_id "5_00121180"; exon_number "2"; gene_name "uc002cka.2"; oId "uc002cka.2"; nearest_ref "uc002cka.2"; class_code "="; tss_id "TSS40671"; p_id "P40461";
chr16	hg19_knownGene	exon	837077	837179	.	-	.	gene_id "XLOC_044796"; transcript_id "5_00121180"; exon_number "3"; gene_name "uc002cka.2"; oId "uc002cka.2"; nearest_ref "uc002cka.2"; class_code "="; tss_id "TSS40671"; p_id "P40461";
chr16	hg19_knownGene	exon	837354	837477	.	-	.	gene_id "XLOC_044796"; transcript_id "5_00121180"; exon_number "4"; gene_name "uc002cka.2"; oId "uc002cka.2"; nearest_ref "uc002cka.2"; class_code "="; tss_id "TSS40671"; p_id "P40461";
chr16	hg19_knownGene	exon	837556	837971	.	-	.	gene_id "XLOC_044796"; transcript_id "5_00121180"; exon_number "5"; gene_name "uc002cka.2"; oId "uc002cka.2"; nearest_ref "uc002cka.2"; class_code "="; tss_id "TSS40671"; p_id "P40461";
chr16	hg19_knownGene	exon	834975	836377	.	-	.	gene_id "XLOC_044796"; transcript_id "5_00121184"; exon_number "1"; gene_name "uc002ckd.2"; oId "uc002ckd.2"; nearest_ref "uc002ckd.2"; class_code "="; tss_id "TSS40672"; p_id "P40463";
chr16	hg19_knownGene	exon	836827	836928	.	-	.	gene_id "XLOC_044796"; transcript_id "5_00121184"; exon_number "2"; gene_name "uc002ckd.2"; oId "uc002ckd.2"; nearest_ref "uc002ckd.2"; class_code "="; tss_id "TSS40672"; p_id "P40463";
chr16	hg19_knownGene	exon	837354	837477	.	-	.	gene_id "XLOC_044796"; transcript_id "5_00121184"; exon_number "3"; gene_name "uc002ckd.2"; oId "uc002ckd.2"; nearest_ref "uc002ckd.2"; class_code "="; tss_id "TSS40672"; p_id "P40463";
chr16	hg19_knownGene	exon	837556	837744	.	-	.	gene_id "XLOC_044796"; transcript_id "5_00121184"; exon_number "4"; gene_name "uc002ckd.2"; oId "uc002ckd.2"; nearest_ref "uc002ckd.2"; class_code "="; tss_id "TSS40672"; p_id "P40463";
chr16	hg19_knownGene	exon	838256	838383	.	-	.	gene_id "XLOC_044796"; transcript_id "5_00121184"; exon_number "5"; gene_name "uc002ckd.2"; oId "uc002ckd.2"; nearest_ref "uc002ckd.2"; class_code "="; tss_id "TSS40672"; p_id "P40463";
chr16	hg19_knownGene	exon	834975	836377	.	-	.	gene_id "XLOC_044796"; transcript_id "5_00121183"; exon_number "1"; gene_name "uc002ckc.2"; oId "uc002ckc.2"; nearest_ref "uc002ckc.2"; class_code "="; tss_id "TSS40672"; p_id "P40462";
chr16	hg19_knownGene	exon	836827	836928	.	-	.	gene_id "XLOC_044796"; transcript_id "5_00121183"; exon_number "2"; gene_name "uc002ckc.2"; oId "uc002ckc.2"; nearest_ref "uc002ckc.2"; class_code "="; tss_id "TSS40672"; p_id "P40462";
chr16	hg19_knownGene	exon	837077	837179	.	-	.	gene_id "XLOC_044796"; transcript_id "5_00121183"; exon_number "3"; gene_name "uc002ckc.2"; oId "uc002ckc.2"; nearest_ref "uc002ckc.2"; class_code "="; tss_id "TSS40672"; p_id "P40462";
chr16	hg19_knownGene	exon	837354	837477	.	-	.	gene_id "XLOC_044796"; transcript_id "5_00121183"; exon_number "4"; gene_name "uc002ckc.2"; oId "uc002ckc.2"; nearest_ref "uc002ckc.2"; class_code "="; tss_id "TSS40672"; p_id "P40462";
chr16	hg19_knownGene	exon	838256	838383	.	-	.	gene_id "XLOC_044796"; transcript_id "5_00121183"; exon_number "5"; gene_name "uc002ckc.2"; oId "uc002ckc.2"; nearest_ref "uc002ckc.2"; class_code "="; tss_id "TSS40672"; p_id "P40462";
chr16	hg19_knownGene	exon	834975	836377	.	-	.	gene_id "XLOC_044796"; transcript_id "5_00121182"; exon_number "1"; gene_name "uc002ckb.2"; oId "uc002ckb.2"; nearest_ref "uc002ckb.2"; class_code "="; tss_id "TSS40672"; p_id "P40461";
chr16	hg19_knownGene	exon	836827	836928	.	-	.	gene_id "XLOC_044796"; transcript_id "5_00121182"; exon_number "2"; gene_name "uc002ckb.2"; oId "uc002ckb.2"; nearest_ref "uc002ckb.2"; class_code "="; tss_id "TSS40672"; p_id "P40461";
chr16	hg19_knownGene	exon	837077	837179	.	-	.	gene_id "XLOC_044796"; transcript_id "5_00121182"; exon_number "3"; gene_name "uc002ckb.2"; oId "uc002ckb.2"; nearest_ref "uc002ckb.2"; class_code "="; tss_id "TSS40672"; p_id "P40461";
chr16	hg19_knownGene	exon	837354	837477	.	-	.	gene_id "XLOC_044796"; transcript_id "5_00121182"; exon_number "4"; gene_name "uc002ckb.2"; oId "uc002ckb.2"; nearest_ref "uc002ckb.2"; class_code "="; tss_id "TSS40672"; p_id "P40461";
chr16	hg19_knownGene	exon	837556	837744	.	-	.	gene_id "XLOC_044796"; transcript_id "5_00121182"; exon_number "5"; gene_name "uc002ckb.2"; oId "uc002ckb.2"; nearest_ref "uc002ckb.2"; class_code "="; tss_id "TSS40672"; p_id "P40461";
chr16	hg19_knownGene	exon	838256	838383	.	-	.	gene_id "XLOC_044796"; transcript_id "5_00121182"; exon_number "6"; gene_name "uc002ckb.2"; oId "uc002ckb.2"; nearest_ref "uc002ckb.2"; class_code "="; tss_id "TSS40672"; p_id "P40461";
chr16	Cufflinks	exon	834975	836377	.	-	.	gene_id "XLOC_044796"; transcript_id "5_00125038"; exon_number "1"; gene_name "uc002ckd.2"; oId "upf1_r4.13263.6"; nearest_ref "uc002ckd.2"; class_code "j"; tss_id "TSS40672";
chr16	Cufflinks	exon	836827	836928	.	-	.	gene_id "XLOC_044796"; transcript_id "5_00125038"; exon_number "2"; gene_name "uc002ckd.2"; oId "upf1_r4.13263.6"; nearest_ref "uc002ckd.2"; class_code "j"; tss_id "TSS40672";
chr16	Cufflinks	exon	837077	837179	.	-	.	gene_id "XLOC_044796"; transcript_id "5_00125038"; exon_number "3"; gene_name "uc002ckd.2"; oId "upf1_r4.13263.6"; nearest_ref "uc002ckd.2"; class_code "j"; tss_id "TSS40672";
chr16	Cufflinks	exon	837354	837477	.	-	.	gene_id "XLOC_044796"; transcript_id "5_00125038"; exon_number "4"; gene_name "uc002ckd.2"; oId "upf1_r4.13263.6"; nearest_ref "uc002ckd.2"; class_code "j"; tss_id "TSS40672";
chr16	Cufflinks	exon	837556	837645	.	-	.	gene_id "XLOC_044796"; transcript_id "5_00125038"; exon_number "5"; gene_name "uc002ckd.2"; oId "upf1_r4.13263.6"; nearest_ref "uc002ckd.2"; class_code "j"; tss_id "TSS40672";
chr16	Cufflinks	exon	838256	838393	.	-	.	gene_id "XLOC_044796"; transcript_id "5_00125038"; exon_number "6"; gene_name "uc002ckd.2"; oId "upf1_r4.13263.6"; nearest_ref "uc002ckd.2"; class_code "j"; tss_id "TSS40672";
chr16	Cufflinks	exon	834975	836377	.	-	.	gene_id "XLOC_044796"; transcript_id "5_00121181"; exon_number "1"; gene_name "uc002ckd.2"; oId "upf1_r4.13263.5"; nearest_ref "uc002ckd.2"; class_code "j"; tss_id "TSS40672";
chr16	Cufflinks	exon	836827	836928	.	-	.	gene_id "XLOC_044796"; transcript_id "5_00121181"; exon_number "2"; gene_name "uc002ckd.2"; oId "upf1_r4.13263.5"; nearest_ref "uc002ckd.2"; class_code "j"; tss_id "TSS40672";
chr16	Cufflinks	exon	837068	837179	.	-	.	gene_id "XLOC_044796"; transcript_id "5_00121181"; exon_number "3"; gene_name "uc002ckd.2"; oId "upf1_r4.13263.5"; nearest_ref "uc002ckd.2"; class_code "j"; tss_id "TSS40672";
chr16	Cufflinks	exon	837354	837477	.	-	.	gene_id "XLOC_044796"; transcript_id "5_00121181"; exon_number "4"; gene_name "uc002ckd.2"; oId "upf1_r4.13263.5"; nearest_ref "uc002ckd.2"; class_code "j"; tss_id "TSS40672";
chr16	Cufflinks	exon	838256	838393	.	-	.	gene_id "XLOC_044796"; transcript_id "5_00121181"; exon_number "5"; gene_name "uc002ckd.2"; oId "upf1_r4.13263.5"; nearest_ref "uc002ckd.2"; class_code "j"; tss_id "TSS40672";
chr16	hg19_knownGene	exon	848044	848824	.	-	.	gene_id "XLOC_044797"; transcript_id "5_00121185"; exon_number "1"; gene_name "uc002ckh.3"; oId "uc002ckh.3"; nearest_ref "uc002ckh.3"; class_code "="; tss_id "TSS40673"; p_id "P40464";
chr16	hg19_knownGene	exon	848980	849111	.	-	.	gene_id "XLOC_044797"; transcript_id "5_00121185"; exon_number "2"; gene_name "uc002ckh.3"; oId "uc002ckh.3"; nearest_ref "uc002ckh.3"; class_code "="; tss_id "TSS40673"; p_id "P40464";
chr16	hg19_knownGene	exon	850666	850733	.	-	.	gene_id "XLOC_044797"; transcript_id "5_00121185"; exon_number "3"; gene_name "uc002ckh.3"; oId "uc002ckh.3"; nearest_ref "uc002ckh.3"; class_code "="; tss_id "TSS40673"; p_id "P40464";
chr16	Cufflinks	exon	856244	856813	.	-	.	gene_id "XLOC_044798"; transcript_id "5_00125039"; exon_number "1"; gene_name "uc010uut.1"; oId "upf1_r4.13259.1"; nearest_ref "uc010uut.1"; class_code "i";
chr16	Cufflinks	exon	857204	857373	.	-	.	gene_id "XLOC_044799"; transcript_id "5_00125040"; exon_number "1"; gene_name "uc010uut.1"; oId "upf1_r4.13260.1"; nearest_ref "uc010uut.1"; class_code "i";
chr16	Cufflinks	exon	899078	899285	.	-	.	gene_id "XLOC_044800"; transcript_id "5_00125041"; exon_number "1"; oId "upf1_r4.13264.1"; class_code "u";
chr16	Cufflinks	exon	899909	900692	.	-	.	gene_id "XLOC_044801"; transcript_id "5_00124135"; exon_number "1"; oId "upf3.7628.1"; class_code "u";
chr16	Cufflinks	exon	901379	901795	.	-	.	gene_id "XLOC_044802"; transcript_id "5_00125043"; exon_number "1"; gene_name "uc002ckk.2"; oId "upf1_r4.13266.1"; nearest_ref "uc002ckk.2"; class_code "p";
chr16	Cufflinks	exon	901854	902724	.	-	.	gene_id "XLOC_044803"; transcript_id "5_00125044"; exon_number "1"; gene_name "uc002ckk.2"; oId "upf1_r4.13267.1"; nearest_ref "uc002ckk.2"; class_code "p";
chr16	Cufflinks	exon	903458	904706	.	-	.	gene_id "XLOC_044804"; transcript_id "5_00124136"; exon_number "1"; gene_name "uc002ckk.2"; oId "upf3.7638.1"; nearest_ref "uc002ckk.2"; class_code "j"; tss_id "TSS40674";
chr16	Cufflinks	exon	918944	919056	.	-	.	gene_id "XLOC_044804"; transcript_id "5_00124136"; exon_number "2"; gene_name "uc002ckk.2"; oId "upf3.7638.1"; nearest_ref "uc002ckk.2"; class_code "j"; tss_id "TSS40674";
chr16	Cufflinks	exon	919963	920066	.	-	.	gene_id "XLOC_044804"; transcript_id "5_00124136"; exon_number "3"; gene_name "uc002ckk.2"; oId "upf3.7638.1"; nearest_ref "uc002ckk.2"; class_code "j"; tss_id "TSS40674";
chr16	Cufflinks	exon	920729	920882	.	-	.	gene_id "XLOC_044804"; transcript_id "5_00124136"; exon_number "4"; gene_name "uc002ckk.2"; oId "upf3.7638.1"; nearest_ref "uc002ckk.2"; class_code "j"; tss_id "TSS40674";
chr16	Cufflinks	exon	921161	921341	.	-	.	gene_id "XLOC_044804"; transcript_id "5_00124136"; exon_number "5"; gene_name "uc002ckk.2"; oId "upf3.7638.1"; nearest_ref "uc002ckk.2"; class_code "j"; tss_id "TSS40674";
chr16	Cufflinks	exon	929570	929737	.	-	.	gene_id "XLOC_044804"; transcript_id "5_00124136"; exon_number "6"; gene_name "uc002ckk.2"; oId "upf3.7638.1"; nearest_ref "uc002ckk.2"; class_code "j"; tss_id "TSS40674";
chr16	Cufflinks	exon	931337	931505	.	-	.	gene_id "XLOC_044804"; transcript_id "5_00124136"; exon_number "7"; gene_name "uc002ckk.2"; oId "upf3.7638.1"; nearest_ref "uc002ckk.2"; class_code "j"; tss_id "TSS40674";
chr16	Cufflinks	exon	943007	943072	.	-	.	gene_id "XLOC_044804"; transcript_id "5_00124136"; exon_number "8"; gene_name "uc002ckk.2"; oId "upf3.7638.1"; nearest_ref "uc002ckk.2"; class_code "j"; tss_id "TSS40674";
chr16	Cufflinks	exon	960931	961079	.	-	.	gene_id "XLOC_044804"; transcript_id "5_00124136"; exon_number "9"; gene_name "uc002ckk.2"; oId "upf3.7638.1"; nearest_ref "uc002ckk.2"; class_code "j"; tss_id "TSS40674";
chr16	Cufflinks	exon	984190	984254	.	-	.	gene_id "XLOC_044804"; transcript_id "5_00124136"; exon_number "10"; gene_name "uc002ckk.2"; oId "upf3.7638.1"; nearest_ref "uc002ckk.2"; class_code "j"; tss_id "TSS40674";
chr16	Cufflinks	exon	1004357	1004666	.	-	.	gene_id "XLOC_044804"; transcript_id "5_00124136"; exon_number "11"; gene_name "uc002ckk.2"; oId "upf3.7638.1"; nearest_ref "uc002ckk.2"; class_code "j"; tss_id "TSS40674";
chr16	Cufflinks	exon	1020788	1020994	.	-	.	gene_id "XLOC_044804"; transcript_id "5_00124136"; exon_number "12"; gene_name "uc002ckk.2"; oId "upf3.7638.1"; nearest_ref "uc002ckk.2"; class_code "j"; tss_id "TSS40674";
chr16	hg19_knownGene	exon	903635	904706	.	-	.	gene_id "XLOC_044804"; transcript_id "5_00121186"; exon_number "1"; gene_name "uc010brg.2"; oId "uc010brg.2"; nearest_ref "uc010brg.2"; class_code "="; tss_id "TSS40675";
chr16	hg19_knownGene	exon	905107	906055	.	-	.	gene_id "XLOC_044804"; transcript_id "5_00121186"; exon_number "2"; gene_name "uc010brg.2"; oId "uc010brg.2"; nearest_ref "uc010brg.2"; class_code "="; tss_id "TSS40675";
chr16	hg19_knownGene	exon	918944	919056	.	-	.	gene_id "XLOC_044804"; transcript_id "5_00121186"; exon_number "3"; gene_name "uc010brg.2"; oId "uc010brg.2"; nearest_ref "uc010brg.2"; class_code "="; tss_id "TSS40675";
chr16	hg19_knownGene	exon	903635	904706	.	-	.	gene_id "XLOC_044804"; transcript_id "5_00121190"; exon_number "1"; gene_name "uc010bri.2"; oId "uc010bri.2"; nearest_ref "uc010bri.2"; class_code "="; tss_id "TSS40674"; p_id "P40467";
chr16	hg19_knownGene	exon	918944	919056	.	-	.	gene_id "XLOC_044804"; transcript_id "5_00121190"; exon_number "2"; gene_name "uc010bri.2"; oId "uc010bri.2"; nearest_ref "uc010bri.2"; class_code "="; tss_id "TSS40674"; p_id "P40467";
chr16	hg19_knownGene	exon	919883	920066	.	-	.	gene_id "XLOC_044804"; transcript_id "5_00121190"; exon_number "3"; gene_name "uc010bri.2"; oId "uc010bri.2"; nearest_ref "uc010bri.2"; class_code "="; tss_id "TSS40674"; p_id "P40467";
chr16	hg19_knownGene	exon	920729	920882	.	-	.	gene_id "XLOC_044804"; transcript_id "5_00121190"; exon_number "4"; gene_name "uc010bri.2"; oId "uc010bri.2"; nearest_ref "uc010bri.2"; class_code "="; tss_id "TSS40674"; p_id "P40467";
chr16	hg19_knownGene	exon	921161	921341	.	-	.	gene_id "XLOC_044804"; transcript_id "5_00121190"; exon_number "5"; gene_name "uc010bri.2"; oId "uc010bri.2"; nearest_ref "uc010bri.2"; class_code "="; tss_id "TSS40674"; p_id "P40467";
chr16	hg19_knownGene	exon	929570	929737	.	-	.	gene_id "XLOC_044804"; transcript_id "5_00121190"; exon_number "6"; gene_name "uc010bri.2"; oId "uc010bri.2"; nearest_ref "uc010bri.2"; class_code "="; tss_id "TSS40674"; p_id "P40467";
chr16	hg19_knownGene	exon	943007	943072	.	-	.	gene_id "XLOC_044804"; transcript_id "5_00121190"; exon_number "7"; gene_name "uc010bri.2"; oId "uc010bri.2"; nearest_ref "uc010bri.2"; class_code "="; tss_id "TSS40674"; p_id "P40467";
chr16	hg19_knownGene	exon	1020788	1020984	.	-	.	gene_id "XLOC_044804"; transcript_id "5_00121190"; exon_number "8"; gene_name "uc010bri.2"; oId "uc010bri.2"; nearest_ref "uc010bri.2"; class_code "="; tss_id "TSS40674"; p_id "P40467";
chr16	hg19_knownGene	exon	903635	904706	.	-	.	gene_id "XLOC_044804"; transcript_id "5_00121189"; exon_number "1"; gene_name "uc010brh.2"; oId "uc010brh.2"; nearest_ref "uc010brh.2"; class_code "="; tss_id "TSS40674"; p_id "P40466";
chr16	hg19_knownGene	exon	918944	919056	.	-	.	gene_id "XLOC_044804"; transcript_id "5_00121189"; exon_number "2"; gene_name "uc010brh.2"; oId "uc010brh.2"; nearest_ref "uc010brh.2"; class_code "="; tss_id "TSS40674"; p_id "P40466";
chr16	hg19_knownGene	exon	919883	920066	.	-	.	gene_id "XLOC_044804"; transcript_id "5_00121189"; exon_number "3"; gene_name "uc010brh.2"; oId "uc010brh.2"; nearest_ref "uc010brh.2"; class_code "="; tss_id "TSS40674"; p_id "P40466";
chr16	hg19_knownGene	exon	920729	920882	.	-	.	gene_id "XLOC_044804"; transcript_id "5_00121189"; exon_number "4"; gene_name "uc010brh.2"; oId "uc010brh.2"; nearest_ref "uc010brh.2"; class_code "="; tss_id "TSS40674"; p_id "P40466";
chr16	hg19_knownGene	exon	921161	921341	.	-	.	gene_id "XLOC_044804"; transcript_id "5_00121189"; exon_number "5"; gene_name "uc010brh.2"; oId "uc010brh.2"; nearest_ref "uc010brh.2"; class_code "="; tss_id "TSS40674"; p_id "P40466";
chr16	hg19_knownGene	exon	929570	929737	.	-	.	gene_id "XLOC_044804"; transcript_id "5_00121189"; exon_number "6"; gene_name "uc010brh.2"; oId "uc010brh.2"; nearest_ref "uc010brh.2"; class_code "="; tss_id "TSS40674"; p_id "P40466";
chr16	hg19_knownGene	exon	943007	943072	.	-	.	gene_id "XLOC_044804"; transcript_id "5_00121189"; exon_number "7"; gene_name "uc010brh.2"; oId "uc010brh.2"; nearest_ref "uc010brh.2"; class_code "="; tss_id "TSS40674"; p_id "P40466";
chr16	hg19_knownGene	exon	960931	961079	.	-	.	gene_id "XLOC_044804"; transcript_id "5_00121189"; exon_number "8"; gene_name "uc010brh.2"; oId "uc010brh.2"; nearest_ref "uc010brh.2"; class_code "="; tss_id "TSS40674"; p_id "P40466";
chr16	hg19_knownGene	exon	1004353	1004666	.	-	.	gene_id "XLOC_044804"; transcript_id "5_00121189"; exon_number "9"; gene_name "uc010brh.2"; oId "uc010brh.2"; nearest_ref "uc010brh.2"; class_code "="; tss_id "TSS40674"; p_id "P40466";
chr16	hg19_knownGene	exon	1020788	1020984	.	-	.	gene_id "XLOC_044804"; transcript_id "5_00121189"; exon_number "10"; gene_name "uc010brh.2"; oId "uc010brh.2"; nearest_ref "uc010brh.2"; class_code "="; tss_id "TSS40674"; p_id "P40466";
chr16	hg19_knownGene	exon	903635	904706	.	-	.	gene_id "XLOC_044804"; transcript_id "5_00121188"; exon_number "1"; gene_name "uc002ckj.2"; oId "uc002ckj.2"; nearest_ref "uc002ckj.2"; class_code "="; tss_id "TSS40674"; p_id "P40465";
chr16	hg19_knownGene	exon	918944	919056	.	-	.	gene_id "XLOC_044804"; transcript_id "5_00121188"; exon_number "2"; gene_name "uc002ckj.2"; oId "uc002ckj.2"; nearest_ref "uc002ckj.2"; class_code "="; tss_id "TSS40674"; p_id "P40465";
chr16	hg19_knownGene	exon	919883	920066	.	-	.	gene_id "XLOC_044804"; transcript_id "5_00121188"; exon_number "3"; gene_name "uc002ckj.2"; oId "uc002ckj.2"; nearest_ref "uc002ckj.2"; class_code "="; tss_id "TSS40674"; p_id "P40465";
chr16	hg19_knownGene	exon	920729	920882	.	-	.	gene_id "XLOC_044804"; transcript_id "5_00121188"; exon_number "4"; gene_name "uc002ckj.2"; oId "uc002ckj.2"; nearest_ref "uc002ckj.2"; class_code "="; tss_id "TSS40674"; p_id "P40465";
chr16	hg19_knownGene	exon	921161	921341	.	-	.	gene_id "XLOC_044804"; transcript_id "5_00121188"; exon_number "5"; gene_name "uc002ckj.2"; oId "uc002ckj.2"; nearest_ref "uc002ckj.2"; class_code "="; tss_id "TSS40674"; p_id "P40465";
chr16	hg19_knownGene	exon	929570	929737	.	-	.	gene_id "XLOC_044804"; transcript_id "5_00121188"; exon_number "6"; gene_name "uc002ckj.2"; oId "uc002ckj.2"; nearest_ref "uc002ckj.2"; class_code "="; tss_id "TSS40674"; p_id "P40465";
chr16	hg19_knownGene	exon	943007	943072	.	-	.	gene_id "XLOC_044804"; transcript_id "5_00121188"; exon_number "7"; gene_name "uc002ckj.2"; oId "uc002ckj.2"; nearest_ref "uc002ckj.2"; class_code "="; tss_id "TSS40674"; p_id "P40465";
chr16	hg19_knownGene	exon	960931	961079	.	-	.	gene_id "XLOC_044804"; transcript_id "5_00121188"; exon_number "8"; gene_name "uc002ckj.2"; oId "uc002ckj.2"; nearest_ref "uc002ckj.2"; class_code "="; tss_id "TSS40674"; p_id "P40465";
chr16	hg19_knownGene	exon	1004357	1004666	.	-	.	gene_id "XLOC_044804"; transcript_id "5_00121188"; exon_number "9"; gene_name "uc002ckj.2"; oId "uc002ckj.2"; nearest_ref "uc002ckj.2"; class_code "="; tss_id "TSS40674"; p_id "P40465";
chr16	hg19_knownGene	exon	1020788	1020984	.	-	.	gene_id "XLOC_044804"; transcript_id "5_00121188"; exon_number "10"; gene_name "uc002ckj.2"; oId "uc002ckj.2"; nearest_ref "uc002ckj.2"; class_code "="; tss_id "TSS40674"; p_id "P40465";
chr16	Cufflinks	exon	903635	904706	.	-	.	gene_id "XLOC_044804"; transcript_id "5_00121187"; exon_number "1"; gene_name "uc002ckk.2"; oId "SC3.7349.2"; nearest_ref "uc002ckk.2"; class_code "j"; tss_id "TSS40674";
chr16	Cufflinks	exon	918944	919056	.	-	.	gene_id "XLOC_044804"; transcript_id "5_00121187"; exon_number "2"; gene_name "uc002ckk.2"; oId "SC3.7349.2"; nearest_ref "uc002ckk.2"; class_code "j"; tss_id "TSS40674";
chr16	Cufflinks	exon	919963	920066	.	-	.	gene_id "XLOC_044804"; transcript_id "5_00121187"; exon_number "3"; gene_name "uc002ckk.2"; oId "SC3.7349.2"; nearest_ref "uc002ckk.2"; class_code "j"; tss_id "TSS40674";
chr16	Cufflinks	exon	920729	920882	.	-	.	gene_id "XLOC_044804"; transcript_id "5_00121187"; exon_number "4"; gene_name "uc002ckk.2"; oId "SC3.7349.2"; nearest_ref "uc002ckk.2"; class_code "j"; tss_id "TSS40674";
chr16	Cufflinks	exon	921161	921341	.	-	.	gene_id "XLOC_044804"; transcript_id "5_00121187"; exon_number "5"; gene_name "uc002ckk.2"; oId "SC3.7349.2"; nearest_ref "uc002ckk.2"; class_code "j"; tss_id "TSS40674";
chr16	Cufflinks	exon	929570	929737	.	-	.	gene_id "XLOC_044804"; transcript_id "5_00121187"; exon_number "6"; gene_name "uc002ckk.2"; oId "SC3.7349.2"; nearest_ref "uc002ckk.2"; class_code "j"; tss_id "TSS40674";
chr16	Cufflinks	exon	943007	943072	.	-	.	gene_id "XLOC_044804"; transcript_id "5_00121187"; exon_number "7"; gene_name "uc002ckk.2"; oId "SC3.7349.2"; nearest_ref "uc002ckk.2"; class_code "j"; tss_id "TSS40674";
chr16	Cufflinks	exon	960931	961079	.	-	.	gene_id "XLOC_044804"; transcript_id "5_00121187"; exon_number "8"; gene_name "uc002ckk.2"; oId "SC3.7349.2"; nearest_ref "uc002ckk.2"; class_code "j"; tss_id "TSS40674";
chr16	Cufflinks	exon	1004353	1004666	.	-	.	gene_id "XLOC_044804"; transcript_id "5_00121187"; exon_number "9"; gene_name "uc002ckk.2"; oId "SC3.7349.2"; nearest_ref "uc002ckk.2"; class_code "j"; tss_id "TSS40674";
chr16	Cufflinks	exon	1020788	1020984	.	-	.	gene_id "XLOC_044804"; transcript_id "5_00121187"; exon_number "10"; gene_name "uc002ckk.2"; oId "SC3.7349.2"; nearest_ref "uc002ckk.2"; class_code "j"; tss_id "TSS40674";
chr16	hg19_knownGene	exon	903635	904706	.	-	.	gene_id "XLOC_044804"; transcript_id "5_00121191"; exon_number "1"; gene_name "uc002ckk.2"; oId "uc002ckk.2"; nearest_ref "uc002ckk.2"; class_code "="; tss_id "TSS40676"; p_id "P40466";
chr16	hg19_knownGene	exon	918944	919056	.	-	.	gene_id "XLOC_044804"; transcript_id "5_00121191"; exon_number "2"; gene_name "uc002ckk.2"; oId "uc002ckk.2"; nearest_ref "uc002ckk.2"; class_code "="; tss_id "TSS40676"; p_id "P40466";
chr16	hg19_knownGene	exon	919883	920066	.	-	.	gene_id "XLOC_044804"; transcript_id "5_00121191"; exon_number "3"; gene_name "uc002ckk.2"; oId "uc002ckk.2"; nearest_ref "uc002ckk.2"; class_code "="; tss_id "TSS40676"; p_id "P40466";
chr16	hg19_knownGene	exon	920729	920882	.	-	.	gene_id "XLOC_044804"; transcript_id "5_00121191"; exon_number "4"; gene_name "uc002ckk.2"; oId "uc002ckk.2"; nearest_ref "uc002ckk.2"; class_code "="; tss_id "TSS40676"; p_id "P40466";
chr16	hg19_knownGene	exon	921161	921341	.	-	.	gene_id "XLOC_044804"; transcript_id "5_00121191"; exon_number "5"; gene_name "uc002ckk.2"; oId "uc002ckk.2"; nearest_ref "uc002ckk.2"; class_code "="; tss_id "TSS40676"; p_id "P40466";
chr16	hg19_knownGene	exon	929570	929737	.	-	.	gene_id "XLOC_044804"; transcript_id "5_00121191"; exon_number "6"; gene_name "uc002ckk.2"; oId "uc002ckk.2"; nearest_ref "uc002ckk.2"; class_code "="; tss_id "TSS40676"; p_id "P40466";
chr16	hg19_knownGene	exon	943007	943072	.	-	.	gene_id "XLOC_044804"; transcript_id "5_00121191"; exon_number "7"; gene_name "uc002ckk.2"; oId "uc002ckk.2"; nearest_ref "uc002ckk.2"; class_code "="; tss_id "TSS40676"; p_id "P40466";
chr16	hg19_knownGene	exon	960931	961079	.	-	.	gene_id "XLOC_044804"; transcript_id "5_00121191"; exon_number "8"; gene_name "uc002ckk.2"; oId "uc002ckk.2"; nearest_ref "uc002ckk.2"; class_code "="; tss_id "TSS40676"; p_id "P40466";
chr16	hg19_knownGene	exon	981642	981793	.	-	.	gene_id "XLOC_044804"; transcript_id "5_00121191"; exon_number "9"; gene_name "uc002ckk.2"; oId "uc002ckk.2"; nearest_ref "uc002ckk.2"; class_code "="; tss_id "TSS40676"; p_id "P40466";
chr16	hg19_knownGene	exon	984244	984254	.	-	.	gene_id "XLOC_044804"; transcript_id "5_00121191"; exon_number "10"; gene_name "uc002ckk.2"; oId "uc002ckk.2"; nearest_ref "uc002ckk.2"; class_code "="; tss_id "TSS40676"; p_id "P40466";
chr16	hg19_knownGene	exon	1004357	1004666	.	-	.	gene_id "XLOC_044804"; transcript_id "5_00121191"; exon_number "11"; gene_name "uc002ckk.2"; oId "uc002ckk.2"; nearest_ref "uc002ckk.2"; class_code "="; tss_id "TSS40676"; p_id "P40466";
chr16	hg19_knownGene	exon	1031145	1031318	.	-	.	gene_id "XLOC_044804"; transcript_id "5_00121191"; exon_number "12"; gene_name "uc002ckk.2"; oId "uc002ckk.2"; nearest_ref "uc002ckk.2"; class_code "="; tss_id "TSS40676"; p_id "P40466";
chr16	hg19_knownGene	exon	929570	929737	.	-	.	gene_id "XLOC_044804"; transcript_id "5_00121192"; exon_number "1"; gene_name "uc010uuu.1"; oId "uc010uuu.1"; nearest_ref "uc010uuu.1"; class_code "="; tss_id "TSS40674";
chr16	hg19_knownGene	exon	943007	943072	.	-	.	gene_id "XLOC_044804"; transcript_id "5_00121192"; exon_number "2"; gene_name "uc010uuu.1"; oId "uc010uuu.1"; nearest_ref "uc010uuu.1"; class_code "="; tss_id "TSS40674";
chr16	hg19_knownGene	exon	960931	961079	.	-	.	gene_id "XLOC_044804"; transcript_id "5_00121192"; exon_number "3"; gene_name "uc010uuu.1"; oId "uc010uuu.1"; nearest_ref "uc010uuu.1"; class_code "="; tss_id "TSS40674";
chr16	hg19_knownGene	exon	981642	981793	.	-	.	gene_id "XLOC_044804"; transcript_id "5_00121192"; exon_number "4"; gene_name "uc010uuu.1"; oId "uc010uuu.1"; nearest_ref "uc010uuu.1"; class_code "="; tss_id "TSS40674";
chr16	hg19_knownGene	exon	983991	984145	.	-	.	gene_id "XLOC_044804"; transcript_id "5_00121192"; exon_number "5"; gene_name "uc010uuu.1"; oId "uc010uuu.1"; nearest_ref "uc010uuu.1"; class_code "="; tss_id "TSS40674";
chr16	hg19_knownGene	exon	984244	984254	.	-	.	gene_id "XLOC_044804"; transcript_id "5_00121192"; exon_number "6"; gene_name "uc010uuu.1"; oId "uc010uuu.1"; nearest_ref "uc010uuu.1"; class_code "="; tss_id "TSS40674";
chr16	hg19_knownGene	exon	1004357	1004666	.	-	.	gene_id "XLOC_044804"; transcript_id "5_00121192"; exon_number "7"; gene_name "uc010uuu.1"; oId "uc010uuu.1"; nearest_ref "uc010uuu.1"; class_code "="; tss_id "TSS40674";
chr16	hg19_knownGene	exon	1020788	1020984	.	-	.	gene_id "XLOC_044804"; transcript_id "5_00121192"; exon_number "8"; gene_name "uc010uuu.1"; oId "uc010uuu.1"; nearest_ref "uc010uuu.1"; class_code "="; tss_id "TSS40674";
chr16	hg19_knownGene	exon	1025761	1027093	.	-	.	gene_id "XLOC_044805"; transcript_id "5_00121194"; exon_number "1"; gene_name "uc002ckm.1"; oId "uc002ckm.1"; nearest_ref "uc002ckm.1"; class_code "="; tss_id "TSS40677";
chr16	hg19_knownGene	exon	1029025	1030913	.	-	.	gene_id "XLOC_044805"; transcript_id "5_00121194"; exon_number "2"; gene_name "uc002ckm.1"; oId "uc002ckm.1"; nearest_ref "uc002ckm.1"; class_code "="; tss_id "TSS40677";
chr16	Cufflinks	exon	1045528	1045725	.	-	.	gene_id "XLOC_044806"; transcript_id "5_00125045"; exon_number "1"; oId "upf1_r4.13268.1"; class_code "u";
chr16	hg19_knownGene	exon	1114084	1116526	.	-	.	gene_id "XLOC_044807"; transcript_id "5_00121195"; exon_number "1"; gene_name "uc002cko.2"; oId "uc002cko.2"; nearest_ref "uc002cko.2"; class_code "="; tss_id "TSS40678"; p_id "P40468";
chr16	hg19_knownGene	exon	1116919	1117043	.	-	.	gene_id "XLOC_044807"; transcript_id "5_00121195"; exon_number "2"; gene_name "uc002cko.2"; oId "uc002cko.2"; nearest_ref "uc002cko.2"; class_code "="; tss_id "TSS40678"; p_id "P40468";
chr16	hg19_knownGene	exon	1127624	1127712	.	-	.	gene_id "XLOC_044807"; transcript_id "5_00121195"; exon_number "3"; gene_name "uc002cko.2"; oId "uc002cko.2"; nearest_ref "uc002cko.2"; class_code "="; tss_id "TSS40678"; p_id "P40468";
chr16	hg19_knownGene	exon	1128458	1128731	.	-	.	gene_id "XLOC_044807"; transcript_id "5_00121195"; exon_number "4"; gene_name "uc002cko.2"; oId "uc002cko.2"; nearest_ref "uc002cko.2"; class_code "="; tss_id "TSS40678"; p_id "P40468";
chr16	Cufflinks	exon	1127722	1129294	.	-	.	gene_id "XLOC_044807"; transcript_id "5_00125047"; exon_number "1"; gene_name "uc002cko.2"; oId "uc002ckp.1_ext"; nearest_ref "uc002cko.2"; class_code "e";
chr16	Cufflinks	exon	1127048	1127551	.	-	.	gene_id "XLOC_044808"; transcript_id "5_00125046"; exon_number "1"; gene_name "uc002cko.2"; oId "upf1_r4.13271.1"; nearest_ref "uc002cko.2"; class_code "i";
chr16	Cufflinks	exon	1129676	1130253	.	-	.	gene_id "XLOC_044809"; transcript_id "5_00124137"; exon_number "1"; gene_name "uc002ckq.2"; oId "upf3.7631.1"; nearest_ref "uc002ckq.2"; class_code "x";
chr16	Cufflinks	exon	1130845	1131796	.	-	.	gene_id "XLOC_044810"; transcript_id "5_00125049"; exon_number "1"; oId "upf1_r4.13272.1"; class_code "u";
chr16	Cufflinks	exon	1132225	1132638	.	-	.	gene_id "XLOC_044811"; transcript_id "5_00123297"; exon_number "1"; oId "upf1_r4.13275.1"; class_code ".";
chr16	hg19_knownGene	exon	1138226	1140594	.	-	.	gene_id "XLOC_044812"; transcript_id "5_00121197"; exon_number "1"; gene_name "uc010uuw.1"; oId "uc010uuw.1"; nearest_ref "uc010uuw.1"; class_code "="; tss_id "TSS40679"; p_id "P40469";
chr16	hg19_knownGene	exon	1143497	1144051	.	-	.	gene_id "XLOC_044812"; transcript_id "5_00121197"; exon_number "2"; gene_name "uc010uuw.1"; oId "uc010uuw.1"; nearest_ref "uc010uuw.1"; class_code "="; tss_id "TSS40679"; p_id "P40469";
chr16	hg19_knownGene	exon	1144715	1144933	.	-	.	gene_id "XLOC_044812"; transcript_id "5_00121197"; exon_number "3"; gene_name "uc010uuw.1"; oId "uc010uuw.1"; nearest_ref "uc010uuw.1"; class_code "="; tss_id "TSS40679"; p_id "P40469";
chr16	hg19_knownGene	exon	1145615	1145788	.	-	.	gene_id "XLOC_044812"; transcript_id "5_00121197"; exon_number "4"; gene_name "uc010uuw.1"; oId "uc010uuw.1"; nearest_ref "uc010uuw.1"; class_code "="; tss_id "TSS40679"; p_id "P40469";
chr16	hg19_knownGene	exon	1146156	1146244	.	-	.	gene_id "XLOC_044812"; transcript_id "5_00121197"; exon_number "5"; gene_name "uc010uuw.1"; oId "uc010uuw.1"; nearest_ref "uc010uuw.1"; class_code "="; tss_id "TSS40679"; p_id "P40469";
chr16	Cufflinks	exon	1207650	1208358	.	-	.	gene_id "XLOC_044813"; transcript_id "5_00123298"; exon_number "1"; gene_name "uc002cks.2"; oId "SC4.11192.1"; nearest_ref "uc002cks.2"; class_code "i";
chr16	Cufflinks	exon	1209001	1209899	.	-	.	gene_id "XLOC_044814"; transcript_id "5_00123299"; exon_number "1"; gene_name "uc002cks.2"; oId "SC4.11193.1"; nearest_ref "uc002cks.2"; class_code "i";
chr16	hg19_knownGene	exon	1271651	1272096	.	-	.	gene_id "XLOC_044815"; transcript_id "5_00121198"; exon_number "1"; gene_name "uc002ckw.2"; oId "uc002ckw.2"; nearest_ref "uc002ckw.2"; class_code "="; tss_id "TSS40680"; p_id "P40470";
chr16	hg19_knownGene	exon	1272196	1272341	.	-	.	gene_id "XLOC_044815"; transcript_id "5_00121198"; exon_number "2"; gene_name "uc002ckw.2"; oId "uc002ckw.2"; nearest_ref "uc002ckw.2"; class_code "="; tss_id "TSS40680"; p_id "P40470";
chr16	hg19_knownGene	exon	1272652	1272917	.	-	.	gene_id "XLOC_044815"; transcript_id "5_00121198"; exon_number "3"; gene_name "uc002ckw.2"; oId "uc002ckw.2"; nearest_ref "uc002ckw.2"; class_code "="; tss_id "TSS40680"; p_id "P40470";
chr16	hg19_knownGene	exon	1273423	1273594	.	-	.	gene_id "XLOC_044815"; transcript_id "5_00121198"; exon_number "4"; gene_name "uc002ckw.2"; oId "uc002ckw.2"; nearest_ref "uc002ckw.2"; class_code "="; tss_id "TSS40680"; p_id "P40470";
chr16	hg19_knownGene	exon	1274602	1274628	.	-	.	gene_id "XLOC_044815"; transcript_id "5_00121198"; exon_number "5"; gene_name "uc002ckw.2"; oId "uc002ckw.2"; nearest_ref "uc002ckw.2"; class_code "="; tss_id "TSS40680"; p_id "P40470";
chr16	hg19_knownGene	exon	1275207	1275254	.	-	.	gene_id "XLOC_044815"; transcript_id "5_00121198"; exon_number "6"; gene_name "uc002ckw.2"; oId "uc002ckw.2"; nearest_ref "uc002ckw.2"; class_code "="; tss_id "TSS40680"; p_id "P40470";
chr16	hg19_knownGene	exon	1277272	1277469	.	-	.	gene_id "XLOC_044816"; transcript_id "5_00121199"; exon_number "1"; gene_name "uc010brk.1"; oId "uc010brk.1"; nearest_ref "uc010brk.1"; class_code "="; tss_id "TSS40681";
chr16	hg19_knownGene	exon	1277626	1277790	.	-	.	gene_id "XLOC_044816"; transcript_id "5_00121199"; exon_number "2"; gene_name "uc010brk.1"; oId "uc010brk.1"; nearest_ref "uc010brk.1"; class_code "="; tss_id "TSS40681";
chr16	hg19_knownGene	exon	1278654	1278814	.	-	.	gene_id "XLOC_044816"; transcript_id "5_00121199"; exon_number "3"; gene_name "uc010brk.1"; oId "uc010brk.1"; nearest_ref "uc010brk.1"; class_code "="; tss_id "TSS40681";
chr16	hg19_knownGene	exon	1278900	1279063	.	-	.	gene_id "XLOC_044816"; transcript_id "5_00121199"; exon_number "4"; gene_name "uc010brk.1"; oId "uc010brk.1"; nearest_ref "uc010brk.1"; class_code "="; tss_id "TSS40681";
chr16	hg19_knownGene	exon	1279191	1279457	.	-	.	gene_id "XLOC_044816"; transcript_id "5_00121199"; exon_number "5"; gene_name "uc010brk.1"; oId "uc010brk.1"; nearest_ref "uc010brk.1"; class_code "="; tss_id "TSS40681";
chr16	hg19_knownGene	exon	1279567	1279738	.	-	.	gene_id "XLOC_044816"; transcript_id "5_00121199"; exon_number "6"; gene_name "uc010brk.1"; oId "uc010brk.1"; nearest_ref "uc010brk.1"; class_code "="; tss_id "TSS40681";
chr16	hg19_knownGene	exon	1279892	1279952	.	-	.	gene_id "XLOC_044816"; transcript_id "5_00121199"; exon_number "7"; gene_name "uc010brk.1"; oId "uc010brk.1"; nearest_ref "uc010brk.1"; class_code "="; tss_id "TSS40681";
chr16	hg19_knownGene	exon	1280163	1280185	.	-	.	gene_id "XLOC_044816"; transcript_id "5_00121199"; exon_number "8"; gene_name "uc010brk.1"; oId "uc010brk.1"; nearest_ref "uc010brk.1"; class_code "="; tss_id "TSS40681";
chr16	hg19_knownGene	exon	1278337	1278814	.	-	.	gene_id "XLOC_044816"; transcript_id "5_00121200"; exon_number "1"; gene_name "uc002ckx.2"; oId "uc002ckx.2"; nearest_ref "uc002ckx.2"; class_code "="; tss_id "TSS40682"; p_id "P40472";
chr16	hg19_knownGene	exon	1278900	1279063	.	-	.	gene_id "XLOC_044816"; transcript_id "5_00121200"; exon_number "2"; gene_name "uc002ckx.2"; oId "uc002ckx.2"; nearest_ref "uc002ckx.2"; class_code "="; tss_id "TSS40682"; p_id "P40472";
chr16	hg19_knownGene	exon	1279191	1279430	.	-	.	gene_id "XLOC_044816"; transcript_id "5_00121200"; exon_number "3"; gene_name "uc002ckx.2"; oId "uc002ckx.2"; nearest_ref "uc002ckx.2"; class_code "="; tss_id "TSS40682"; p_id "P40472";
chr16	hg19_knownGene	exon	1279567	1279738	.	-	.	gene_id "XLOC_044816"; transcript_id "5_00121200"; exon_number "4"; gene_name "uc002ckx.2"; oId "uc002ckx.2"; nearest_ref "uc002ckx.2"; class_code "="; tss_id "TSS40682"; p_id "P40472";
chr16	hg19_knownGene	exon	1279892	1279952	.	-	.	gene_id "XLOC_044816"; transcript_id "5_00121200"; exon_number "5"; gene_name "uc002ckx.2"; oId "uc002ckx.2"; nearest_ref "uc002ckx.2"; class_code "="; tss_id "TSS40682"; p_id "P40472";
chr16	hg19_knownGene	exon	1278337	1278814	.	-	.	gene_id "XLOC_044816"; transcript_id "5_00121201"; exon_number "1"; gene_name "uc002cky.2"; oId "uc002cky.2"; nearest_ref "uc002cky.2"; class_code "="; tss_id "TSS40681"; p_id "P40471";
chr16	hg19_knownGene	exon	1278900	1279063	.	-	.	gene_id "XLOC_044816"; transcript_id "5_00121201"; exon_number "2"; gene_name "uc002cky.2"; oId "uc002cky.2"; nearest_ref "uc002cky.2"; class_code "="; tss_id "TSS40681"; p_id "P40471";
chr16	hg19_knownGene	exon	1279191	1279457	.	-	.	gene_id "XLOC_044816"; transcript_id "5_00121201"; exon_number "3"; gene_name "uc002cky.2"; oId "uc002cky.2"; nearest_ref "uc002cky.2"; class_code "="; tss_id "TSS40681"; p_id "P40471";
chr16	hg19_knownGene	exon	1279567	1279738	.	-	.	gene_id "XLOC_044816"; transcript_id "5_00121201"; exon_number "4"; gene_name "uc002cky.2"; oId "uc002cky.2"; nearest_ref "uc002cky.2"; class_code "="; tss_id "TSS40681"; p_id "P40471";
chr16	hg19_knownGene	exon	1279892	1279952	.	-	.	gene_id "XLOC_044816"; transcript_id "5_00121201"; exon_number "5"; gene_name "uc002cky.2"; oId "uc002cky.2"; nearest_ref "uc002cky.2"; class_code "="; tss_id "TSS40681"; p_id "P40471";
chr16	hg19_knownGene	exon	1280163	1280185	.	-	.	gene_id "XLOC_044816"; transcript_id "5_00121201"; exon_number "6"; gene_name "uc002cky.2"; oId "uc002cky.2"; nearest_ref "uc002cky.2"; class_code "="; tss_id "TSS40681"; p_id "P40471";
chr16	hg19_knownGene	exon	1355548	1359414	.	-	.	gene_id "XLOC_044817"; transcript_id "5_00121202"; exon_number "1"; gene_name "uc010uuy.1"; oId "uc010uuy.1"; nearest_ref "uc010uuy.1"; class_code "=";
chr16	Cufflinks	exon	1399239	1399609	.	-	.	gene_id "XLOC_044818"; transcript_id "5_00123300"; exon_number "1"; gene_name "uc002cll.2"; oId "SC4.uc002cll.2.1"; nearest_ref "uc002cll.2"; class_code "j"; tss_id "TSS40683";
chr16	Cufflinks	exon	1400059	1400235	.	-	.	gene_id "XLOC_044818"; transcript_id "5_00123300"; exon_number "2"; gene_name "uc002cll.2"; oId "SC4.uc002cll.2.1"; nearest_ref "uc002cll.2"; class_code "j"; tss_id "TSS40683";
chr16	Cufflinks	exon	1400808	1401001	.	-	.	gene_id "XLOC_044818"; transcript_id "5_00123300"; exon_number "3"; gene_name "uc002cll.2"; oId "SC4.uc002cll.2.1"; nearest_ref "uc002cll.2"; class_code "j"; tss_id "TSS40683";
chr16	Cufflinks	exon	1401380	1401599	.	-	.	gene_id "XLOC_044818"; transcript_id "5_00123300"; exon_number "4"; gene_name "uc002cll.2"; oId "SC4.uc002cll.2.1"; nearest_ref "uc002cll.2"; class_code "j"; tss_id "TSS40683";
chr16	Cufflinks	exon	1401694	1401873	.	-	.	gene_id "XLOC_044818"; transcript_id "5_00123300"; exon_number "5"; gene_name "uc002cll.2"; oId "SC4.uc002cll.2.1"; nearest_ref "uc002cll.2"; class_code "j"; tss_id "TSS40683";
chr16	hg19_knownGene	exon	1399243	1399609	.	-	.	gene_id "XLOC_044818"; transcript_id "5_00121203"; exon_number "1"; gene_name "uc002cll.2"; oId "uc002cll.2"; nearest_ref "uc002cll.2"; class_code "="; tss_id "TSS40683"; p_id "P40473";
chr16	hg19_knownGene	exon	1399890	1399953	.	-	.	gene_id "XLOC_044818"; transcript_id "5_00121203"; exon_number "2"; gene_name "uc002cll.2"; oId "uc002cll.2"; nearest_ref "uc002cll.2"; class_code "="; tss_id "TSS40683"; p_id "P40473";
chr16	hg19_knownGene	exon	1400059	1400235	.	-	.	gene_id "XLOC_044818"; transcript_id "5_00121203"; exon_number "3"; gene_name "uc002cll.2"; oId "uc002cll.2"; nearest_ref "uc002cll.2"; class_code "="; tss_id "TSS40683"; p_id "P40473";
chr16	hg19_knownGene	exon	1400808	1401001	.	-	.	gene_id "XLOC_044818"; transcript_id "5_00121203"; exon_number "4"; gene_name "uc002cll.2"; oId "uc002cll.2"; nearest_ref "uc002cll.2"; class_code "="; tss_id "TSS40683"; p_id "P40473";
chr16	hg19_knownGene	exon	1401380	1401599	.	-	.	gene_id "XLOC_044818"; transcript_id "5_00121203"; exon_number "5"; gene_name "uc002cll.2"; oId "uc002cll.2"; nearest_ref "uc002cll.2"; class_code "="; tss_id "TSS40683"; p_id "P40473";
chr16	hg19_knownGene	exon	1401694	1401873	.	-	.	gene_id "XLOC_044818"; transcript_id "5_00121203"; exon_number "6"; gene_name "uc002cll.2"; oId "uc002cll.2"; nearest_ref "uc002cll.2"; class_code "="; tss_id "TSS40683"; p_id "P40473";
chr16	hg19_knownGene	exon	1413206	1416396	.	-	.	gene_id "XLOC_044819"; transcript_id "5_00121206"; exon_number "1"; gene_name "uc002clp.2"; oId "uc002clp.2"; nearest_ref "uc002clp.2"; class_code "="; tss_id "TSS40684"; p_id "P40477";
chr16	hg19_knownGene	exon	1417243	1417350	.	-	.	gene_id "XLOC_044819"; transcript_id "5_00121206"; exon_number "2"; gene_name "uc002clp.2"; oId "uc002clp.2"; nearest_ref "uc002clp.2"; class_code "="; tss_id "TSS40684"; p_id "P40477";
chr16	hg19_knownGene	exon	1417657	1417859	.	-	.	gene_id "XLOC_044819"; transcript_id "5_00121206"; exon_number "3"; gene_name "uc002clp.2"; oId "uc002clp.2"; nearest_ref "uc002clp.2"; class_code "="; tss_id "TSS40684"; p_id "P40477";
chr16	hg19_knownGene	exon	1420131	1420358	.	-	.	gene_id "XLOC_044819"; transcript_id "5_00121206"; exon_number "4"; gene_name "uc002clp.2"; oId "uc002clp.2"; nearest_ref "uc002clp.2"; class_code "="; tss_id "TSS40684"; p_id "P40477";
chr16	hg19_knownGene	exon	1421520	1421612	.	-	.	gene_id "XLOC_044819"; transcript_id "5_00121206"; exon_number "5"; gene_name "uc002clp.2"; oId "uc002clp.2"; nearest_ref "uc002clp.2"; class_code "="; tss_id "TSS40684"; p_id "P40477";
chr16	hg19_knownGene	exon	1429534	1429681	.	-	.	gene_id "XLOC_044819"; transcript_id "5_00121206"; exon_number "6"; gene_name "uc002clp.2"; oId "uc002clp.2"; nearest_ref "uc002clp.2"; class_code "="; tss_id "TSS40684"; p_id "P40477";
chr16	hg19_knownGene	exon	1413206	1416396	.	-	.	gene_id "XLOC_044819"; transcript_id "5_00121205"; exon_number "1"; gene_name "uc002clo.2"; oId "uc002clo.2"; nearest_ref "uc002clo.2"; class_code "="; tss_id "TSS40684"; p_id "P40476";
chr16	hg19_knownGene	exon	1417093	1417350	.	-	.	gene_id "XLOC_044819"; transcript_id "5_00121205"; exon_number "2"; gene_name "uc002clo.2"; oId "uc002clo.2"; nearest_ref "uc002clo.2"; class_code "="; tss_id "TSS40684"; p_id "P40476";
chr16	hg19_knownGene	exon	1417657	1417859	.	-	.	gene_id "XLOC_044819"; transcript_id "5_00121205"; exon_number "3"; gene_name "uc002clo.2"; oId "uc002clo.2"; nearest_ref "uc002clo.2"; class_code "="; tss_id "TSS40684"; p_id "P40476";
chr16	hg19_knownGene	exon	1419935	1420358	.	-	.	gene_id "XLOC_044819"; transcript_id "5_00121205"; exon_number "4"; gene_name "uc002clo.2"; oId "uc002clo.2"; nearest_ref "uc002clo.2"; class_code "="; tss_id "TSS40684"; p_id "P40476";
chr16	hg19_knownGene	exon	1421520	1421612	.	-	.	gene_id "XLOC_044819"; transcript_id "5_00121205"; exon_number "5"; gene_name "uc002clo.2"; oId "uc002clo.2"; nearest_ref "uc002clo.2"; class_code "="; tss_id "TSS40684"; p_id "P40476";
chr16	hg19_knownGene	exon	1429534	1429681	.	-	.	gene_id "XLOC_044819"; transcript_id "5_00121205"; exon_number "6"; gene_name "uc002clo.2"; oId "uc002clo.2"; nearest_ref "uc002clo.2"; class_code "="; tss_id "TSS40684"; p_id "P40476";
chr16	hg19_knownGene	exon	1413206	1416396	.	-	.	gene_id "XLOC_044819"; transcript_id "5_00121204"; exon_number "1"; gene_name "uc002cln.2"; oId "uc002cln.2"; nearest_ref "uc002cln.2"; class_code "="; tss_id "TSS40684"; p_id "P40474";
chr16	hg19_knownGene	exon	1417093	1417350	.	-	.	gene_id "XLOC_044819"; transcript_id "5_00121204"; exon_number "2"; gene_name "uc002cln.2"; oId "uc002cln.2"; nearest_ref "uc002cln.2"; class_code "="; tss_id "TSS40684"; p_id "P40474";
chr16	hg19_knownGene	exon	1417657	1417859	.	-	.	gene_id "XLOC_044819"; transcript_id "5_00121204"; exon_number "3"; gene_name "uc002cln.2"; oId "uc002cln.2"; nearest_ref "uc002cln.2"; class_code "="; tss_id "TSS40684"; p_id "P40474";
chr16	hg19_knownGene	exon	1420131	1420358	.	-	.	gene_id "XLOC_044819"; transcript_id "5_00121204"; exon_number "4"; gene_name "uc002cln.2"; oId "uc002cln.2"; nearest_ref "uc002cln.2"; class_code "="; tss_id "TSS40684"; p_id "P40474";
chr16	hg19_knownGene	exon	1421520	1421612	.	-	.	gene_id "XLOC_044819"; transcript_id "5_00121204"; exon_number "5"; gene_name "uc002cln.2"; oId "uc002cln.2"; nearest_ref "uc002cln.2"; class_code "="; tss_id "TSS40684"; p_id "P40474";
chr16	hg19_knownGene	exon	1429534	1429681	.	-	.	gene_id "XLOC_044819"; transcript_id "5_00121204"; exon_number "6"; gene_name "uc002cln.2"; oId "uc002cln.2"; nearest_ref "uc002cln.2"; class_code "="; tss_id "TSS40684"; p_id "P40474";
chr16	hg19_knownGene	exon	1413206	1416396	.	-	.	gene_id "XLOC_044819"; transcript_id "5_00121207"; exon_number "1"; gene_name "uc010brn.1"; oId "uc010brn.1"; nearest_ref "uc010brn.1"; class_code "="; tss_id "TSS40685"; p_id "P40475";
chr16	hg19_knownGene	exon	1417243	1417350	.	-	.	gene_id "XLOC_044819"; transcript_id "5_00121207"; exon_number "2"; gene_name "uc010brn.1"; oId "uc010brn.1"; nearest_ref "uc010brn.1"; class_code "="; tss_id "TSS40685"; p_id "P40475";
chr16	hg19_knownGene	exon	1417657	1417859	.	-	.	gene_id "XLOC_044819"; transcript_id "5_00121207"; exon_number "3"; gene_name "uc010brn.1"; oId "uc010brn.1"; nearest_ref "uc010brn.1"; class_code "="; tss_id "TSS40685"; p_id "P40475";
chr16	hg19_knownGene	exon	1420131	1420358	.	-	.	gene_id "XLOC_044819"; transcript_id "5_00121207"; exon_number "4"; gene_name "uc010brn.1"; oId "uc010brn.1"; nearest_ref "uc010brn.1"; class_code "="; tss_id "TSS40685"; p_id "P40475";
chr16	hg19_knownGene	exon	1421520	1421612	.	-	.	gene_id "XLOC_044819"; transcript_id "5_00121207"; exon_number "5"; gene_name "uc010brn.1"; oId "uc010brn.1"; nearest_ref "uc010brn.1"; class_code "="; tss_id "TSS40685"; p_id "P40475";
chr16	hg19_knownGene	exon	1435209	1435386	.	-	.	gene_id "XLOC_044819"; transcript_id "5_00121207"; exon_number "6"; gene_name "uc010brn.1"; oId "uc010brn.1"; nearest_ref "uc010brn.1"; class_code "="; tss_id "TSS40685"; p_id "P40475";
chr16	hg19_knownGene	exon	1440633	1440695	.	-	.	gene_id "XLOC_044819"; transcript_id "5_00121207"; exon_number "7"; gene_name "uc010brn.1"; oId "uc010brn.1"; nearest_ref "uc010brn.1"; class_code "="; tss_id "TSS40685"; p_id "P40475";
chr16	hg19_knownGene	exon	1442892	1442977	.	-	.	gene_id "XLOC_044819"; transcript_id "5_00121207"; exon_number "8"; gene_name "uc010brn.1"; oId "uc010brn.1"; nearest_ref "uc010brn.1"; class_code "="; tss_id "TSS40685"; p_id "P40475";
chr16	hg19_knownGene	exon	1444132	1444207	.	-	.	gene_id "XLOC_044819"; transcript_id "5_00121207"; exon_number "9"; gene_name "uc010brn.1"; oId "uc010brn.1"; nearest_ref "uc010brn.1"; class_code "="; tss_id "TSS40685"; p_id "P40475";
chr16	Cufflinks	exon	1419575	1419791	.	-	.	gene_id "XLOC_044820"; transcript_id "5_00124138"; exon_number "1"; gene_name "uc010brn.1"; oId "upf3.7646.1"; nearest_ref "uc010brn.1"; class_code "i";
chr16	Cufflinks	exon	1425440	1425979	.	-	.	gene_id "XLOC_044821"; transcript_id "5_00121208"; exon_number "1"; gene_name "uc010brn.1"; oId "SC3.7364.1"; nearest_ref "uc010brn.1"; class_code "i";
chr16	Cufflinks	exon	1426600	1427014	.	-	.	gene_id "XLOC_044822"; transcript_id "5_00125052"; exon_number "1"; gene_name "uc010brn.1"; oId "upf1_r4.13341.1"; nearest_ref "uc010brn.1"; class_code "i";
chr16	Cufflinks	exon	1427209	1427419	.	-	.	gene_id "XLOC_044823"; transcript_id "5_00125053"; exon_number "1"; gene_name "uc010brn.1"; oId "upf1_r4.13342.1"; nearest_ref "uc010brn.1"; class_code "i";
chr16	Cufflinks	exon	1428296	1428636	.	-	.	gene_id "XLOC_044824"; transcript_id "5_00125054"; exon_number "1"; gene_name "uc010brn.1"; oId "upf1_r4.13343.1"; nearest_ref "uc010brn.1"; class_code "i";
chr16	hg19_knownGene	exon	1447179	1447296	.	-	.	gene_id "XLOC_044825"; transcript_id "5_00121209"; exon_number "1"; gene_name "uc010bro.1"; oId "uc010bro.1"; nearest_ref "uc010bro.1"; class_code "="; tss_id "TSS40686"; p_id "P40479";
chr16	hg19_knownGene	exon	1449375	1449510	.	-	.	gene_id "XLOC_044825"; transcript_id "5_00121209"; exon_number "2"; gene_name "uc010bro.1"; oId "uc010bro.1"; nearest_ref "uc010bro.1"; class_code "="; tss_id "TSS40686"; p_id "P40479";
chr16	hg19_knownGene	exon	1451569	1451702	.	-	.	gene_id "XLOC_044825"; transcript_id "5_00121209"; exon_number "3"; gene_name "uc010bro.1"; oId "uc010bro.1"; nearest_ref "uc010bro.1"; class_code "="; tss_id "TSS40686"; p_id "P40479";
chr16	hg19_knownGene	exon	1453169	1453345	.	-	.	gene_id "XLOC_044825"; transcript_id "5_00121209"; exon_number "4"; gene_name "uc010bro.1"; oId "uc010bro.1"; nearest_ref "uc010bro.1"; class_code "="; tss_id "TSS40686"; p_id "P40479";
chr16	hg19_knownGene	exon	1463847	1464056	.	-	.	gene_id "XLOC_044825"; transcript_id "5_00121209"; exon_number "5"; gene_name "uc010bro.1"; oId "uc010bro.1"; nearest_ref "uc010bro.1"; class_code "="; tss_id "TSS40686"; p_id "P40479";
chr16	hg19_knownGene	exon	1464616	1464700	.	-	.	gene_id "XLOC_044825"; transcript_id "5_00121209"; exon_number "6"; gene_name "uc010bro.1"; oId "uc010bro.1"; nearest_ref "uc010bro.1"; class_code "="; tss_id "TSS40686"; p_id "P40479";
chr16	hg19_knownGene	exon	1448307	1448942	.	-	.	gene_id "XLOC_044825"; transcript_id "5_00121210"; exon_number "1"; gene_name "uc002clq.2"; oId "uc002clq.2"; nearest_ref "uc002clq.2"; class_code "="; tss_id "TSS40686"; p_id "P40478";
chr16	hg19_knownGene	exon	1449375	1449510	.	-	.	gene_id "XLOC_044825"; transcript_id "5_00121210"; exon_number "2"; gene_name "uc002clq.2"; oId "uc002clq.2"; nearest_ref "uc002clq.2"; class_code "="; tss_id "TSS40686"; p_id "P40478";
chr16	hg19_knownGene	exon	1451569	1451702	.	-	.	gene_id "XLOC_044825"; transcript_id "5_00121210"; exon_number "3"; gene_name "uc002clq.2"; oId "uc002clq.2"; nearest_ref "uc002clq.2"; class_code "="; tss_id "TSS40686"; p_id "P40478";
chr16	hg19_knownGene	exon	1453169	1453345	.	-	.	gene_id "XLOC_044825"; transcript_id "5_00121210"; exon_number "4"; gene_name "uc002clq.2"; oId "uc002clq.2"; nearest_ref "uc002clq.2"; class_code "="; tss_id "TSS40686"; p_id "P40478";
chr16	hg19_knownGene	exon	1463847	1464056	.	-	.	gene_id "XLOC_044825"; transcript_id "5_00121210"; exon_number "5"; gene_name "uc002clq.2"; oId "uc002clq.2"; nearest_ref "uc002clq.2"; class_code "="; tss_id "TSS40686"; p_id "P40478";
chr16	hg19_knownGene	exon	1464616	1464700	.	-	.	gene_id "XLOC_044825"; transcript_id "5_00121210"; exon_number "6"; gene_name "uc002clq.2"; oId "uc002clq.2"; nearest_ref "uc002clq.2"; class_code "="; tss_id "TSS40686"; p_id "P40478";
chr16	hg19_knownGene	exon	1469754	1470613	.	-	.	gene_id "XLOC_044826"; transcript_id "5_00121211"; exon_number "1"; gene_name "uc002clr.2"; oId "uc002clr.2"; nearest_ref "uc002clr.2"; class_code "="; tss_id "TSS40687"; p_id "P40481";
chr16	hg19_knownGene	exon	1470693	1470745	.	-	.	gene_id "XLOC_044826"; transcript_id "5_00121211"; exon_number "2"; gene_name "uc002clr.2"; oId "uc002clr.2"; nearest_ref "uc002clr.2"; class_code "="; tss_id "TSS40687"; p_id "P40481";
chr16	Cufflinks	exon	1469946	1470882	.	-	.	gene_id "XLOC_044826"; transcript_id "5_00124139"; exon_number "1"; gene_name "uc010uvd.1"; oId "upf1_r4.13283.3"; nearest_ref "uc010uvd.1"; class_code "e";
chr16	hg19_knownGene	exon	1469946	1470222	.	-	.	gene_id "XLOC_044826"; transcript_id "5_00121212"; exon_number "1"; gene_name "uc010uvd.1"; oId "uc010uvd.1"; nearest_ref "uc010uvd.1"; class_code "="; tss_id "TSS40688"; p_id "P40480";
chr16	hg19_knownGene	exon	1470325	1470613	.	-	.	gene_id "XLOC_044826"; transcript_id "5_00121212"; exon_number "2"; gene_name "uc010uvd.1"; oId "uc010uvd.1"; nearest_ref "uc010uvd.1"; class_code "="; tss_id "TSS40688"; p_id "P40480";
chr16	hg19_knownGene	exon	1476120	1476384	.	-	.	gene_id "XLOC_044826"; transcript_id "5_00121212"; exon_number "3"; gene_name "uc010uvd.1"; oId "uc010uvd.1"; nearest_ref "uc010uvd.1"; class_code "="; tss_id "TSS40688"; p_id "P40480";
chr16	hg19_knownGene	exon	1478413	1478506	.	-	.	gene_id "XLOC_044826"; transcript_id "5_00121212"; exon_number "4"; gene_name "uc010uvd.1"; oId "uc010uvd.1"; nearest_ref "uc010uvd.1"; class_code "="; tss_id "TSS40688"; p_id "P40480";
chr16	hg19_knownGene	exon	1479202	1479345	.	-	.	gene_id "XLOC_044826"; transcript_id "5_00121212"; exon_number "5"; gene_name "uc010uvd.1"; oId "uc010uvd.1"; nearest_ref "uc010uvd.1"; class_code "="; tss_id "TSS40688"; p_id "P40480";
chr16	hg19_knownGene	exon	1484390	1484535	.	-	.	gene_id "XLOC_044827"; transcript_id "5_00121213"; exon_number "1"; gene_name "uc010brp.2"; oId "uc010brp.2"; nearest_ref "uc010brp.2"; class_code "="; tss_id "TSS40689"; p_id "P40483";
chr16	hg19_knownGene	exon	1484752	1484853	.	-	.	gene_id "XLOC_044827"; transcript_id "5_00121213"; exon_number "2"; gene_name "uc010brp.2"; oId "uc010brp.2"; nearest_ref "uc010brp.2"; class_code "="; tss_id "TSS40689"; p_id "P40483";
chr16	hg19_knownGene	exon	1485090	1485303	.	-	.	gene_id "XLOC_044827"; transcript_id "5_00121213"; exon_number "3"; gene_name "uc010brp.2"; oId "uc010brp.2"; nearest_ref "uc010brp.2"; class_code "="; tss_id "TSS40689"; p_id "P40483";
chr16	hg19_knownGene	exon	1484390	1484535	.	-	.	gene_id "XLOC_044827"; transcript_id "5_00121214"; exon_number "1"; gene_name "uc010uve.1"; oId "uc010uve.1"; nearest_ref "uc010uve.1"; class_code "="; tss_id "TSS40690"; p_id "P40482";
chr16	hg19_knownGene	exon	1484669	1484853	.	-	.	gene_id "XLOC_044827"; transcript_id "5_00121214"; exon_number "2"; gene_name "uc010uve.1"; oId "uc010uve.1"; nearest_ref "uc010uve.1"; class_code "="; tss_id "TSS40690"; p_id "P40482";
chr16	hg19_knownGene	exon	1485090	1485176	.	-	.	gene_id "XLOC_044827"; transcript_id "5_00121214"; exon_number "3"; gene_name "uc010uve.1"; oId "uc010uve.1"; nearest_ref "uc010uve.1"; class_code "="; tss_id "TSS40690"; p_id "P40482";
chr16	hg19_knownGene	exon	1485970	1486087	.	-	.	gene_id "XLOC_044827"; transcript_id "5_00121214"; exon_number "4"; gene_name "uc010uve.1"; oId "uc010uve.1"; nearest_ref "uc010uve.1"; class_code "="; tss_id "TSS40690"; p_id "P40482";
chr16	hg19_knownGene	exon	1486446	1486522	.	-	.	gene_id "XLOC_044827"; transcript_id "5_00121214"; exon_number "5"; gene_name "uc010uve.1"; oId "uc010uve.1"; nearest_ref "uc010uve.1"; class_code "="; tss_id "TSS40690"; p_id "P40482";
chr16	hg19_knownGene	exon	1486693	1486812	.	-	.	gene_id "XLOC_044827"; transcript_id "5_00121214"; exon_number "6"; gene_name "uc010uve.1"; oId "uc010uve.1"; nearest_ref "uc010uve.1"; class_code "="; tss_id "TSS40690"; p_id "P40482";
chr16	hg19_knownGene	exon	1487818	1487955	.	-	.	gene_id "XLOC_044827"; transcript_id "5_00121214"; exon_number "7"; gene_name "uc010uve.1"; oId "uc010uve.1"; nearest_ref "uc010uve.1"; class_code "="; tss_id "TSS40690"; p_id "P40482";
chr16	hg19_knownGene	exon	1488051	1488177	.	-	.	gene_id "XLOC_044827"; transcript_id "5_00121214"; exon_number "8"; gene_name "uc010uve.1"; oId "uc010uve.1"; nearest_ref "uc010uve.1"; class_code "="; tss_id "TSS40690"; p_id "P40482";
chr16	hg19_knownGene	exon	1488620	1488738	.	-	.	gene_id "XLOC_044827"; transcript_id "5_00121214"; exon_number "9"; gene_name "uc010uve.1"; oId "uc010uve.1"; nearest_ref "uc010uve.1"; class_code "="; tss_id "TSS40690"; p_id "P40482";
chr16	hg19_knownGene	exon	1488816	1488944	.	-	.	gene_id "XLOC_044827"; transcript_id "5_00121214"; exon_number "10"; gene_name "uc010uve.1"; oId "uc010uve.1"; nearest_ref "uc010uve.1"; class_code "="; tss_id "TSS40690"; p_id "P40482";
chr16	hg19_knownGene	exon	1489026	1489127	.	-	.	gene_id "XLOC_044827"; transcript_id "5_00121214"; exon_number "11"; gene_name "uc010uve.1"; oId "uc010uve.1"; nearest_ref "uc010uve.1"; class_code "="; tss_id "TSS40690"; p_id "P40482";
chr16	hg19_knownGene	exon	1492407	1492530	.	-	.	gene_id "XLOC_044827"; transcript_id "5_00121214"; exon_number "12"; gene_name "uc010uve.1"; oId "uc010uve.1"; nearest_ref "uc010uve.1"; class_code "="; tss_id "TSS40690"; p_id "P40482";
chr16	hg19_knownGene	exon	1492881	1492976	.	-	.	gene_id "XLOC_044827"; transcript_id "5_00121214"; exon_number "13"; gene_name "uc010uve.1"; oId "uc010uve.1"; nearest_ref "uc010uve.1"; class_code "="; tss_id "TSS40690"; p_id "P40482";
chr16	hg19_knownGene	exon	1493262	1493302	.	-	.	gene_id "XLOC_044827"; transcript_id "5_00121214"; exon_number "14"; gene_name "uc010uve.1"; oId "uc010uve.1"; nearest_ref "uc010uve.1"; class_code "="; tss_id "TSS40690"; p_id "P40482";
chr16	hg19_knownGene	exon	1493507	1493696	.	-	.	gene_id "XLOC_044827"; transcript_id "5_00121214"; exon_number "15"; gene_name "uc010uve.1"; oId "uc010uve.1"; nearest_ref "uc010uve.1"; class_code "="; tss_id "TSS40690"; p_id "P40482";
chr16	hg19_knownGene	exon	1493797	1494013	.	-	.	gene_id "XLOC_044827"; transcript_id "5_00121214"; exon_number "16"; gene_name "uc010uve.1"; oId "uc010uve.1"; nearest_ref "uc010uve.1"; class_code "="; tss_id "TSS40690"; p_id "P40482";
chr16	hg19_knownGene	exon	1494317	1494490	.	-	.	gene_id "XLOC_044827"; transcript_id "5_00121214"; exon_number "17"; gene_name "uc010uve.1"; oId "uc010uve.1"; nearest_ref "uc010uve.1"; class_code "="; tss_id "TSS40690"; p_id "P40482";
chr16	hg19_knownGene	exon	1494935	1496718	.	-	.	gene_id "XLOC_044828"; transcript_id "5_00123302"; exon_number "1"; gene_name "uc010brq.1"; oId "uc010brq.1"; nearest_ref "uc010brq.1"; class_code "="; tss_id "TSS40691"; p_id "P40487";
chr16	hg19_knownGene	exon	1497007	1497104	.	-	.	gene_id "XLOC_044828"; transcript_id "5_00123302"; exon_number "2"; gene_name "uc010brq.1"; oId "uc010brq.1"; nearest_ref "uc010brq.1"; class_code "="; tss_id "TSS40691"; p_id "P40487";
chr16	hg19_knownGene	exon	1497402	1497569	.	-	.	gene_id "XLOC_044828"; transcript_id "5_00123302"; exon_number "3"; gene_name "uc010brq.1"; oId "uc010brq.1"; nearest_ref "uc010brq.1"; class_code "="; tss_id "TSS40691"; p_id "P40487";
chr16	hg19_knownGene	exon	1497656	1497715	.	-	.	gene_id "XLOC_044828"; transcript_id "5_00123302"; exon_number "4"; gene_name "uc010brq.1"; oId "uc010brq.1"; nearest_ref "uc010brq.1"; class_code "="; tss_id "TSS40691"; p_id "P40487";
chr16	hg19_knownGene	exon	1498356	1498485	.	-	.	gene_id "XLOC_044828"; transcript_id "5_00123302"; exon_number "5"; gene_name "uc010brq.1"; oId "uc010brq.1"; nearest_ref "uc010brq.1"; class_code "="; tss_id "TSS40691"; p_id "P40487";
chr16	hg19_knownGene	exon	1494935	1496718	.	-	.	gene_id "XLOC_044828"; transcript_id "5_00121215"; exon_number "1"; gene_name "uc002clu.2"; oId "uc002clu.2"; nearest_ref "uc002clu.2"; class_code "="; tss_id "TSS40692"; p_id "P40485";
chr16	hg19_knownGene	exon	1497007	1497087	.	-	.	gene_id "XLOC_044828"; transcript_id "5_00121215"; exon_number "2"; gene_name "uc002clu.2"; oId "uc002clu.2"; nearest_ref "uc002clu.2"; class_code "="; tss_id "TSS40692"; p_id "P40485";
chr16	hg19_knownGene	exon	1497393	1497569	.	-	.	gene_id "XLOC_044828"; transcript_id "5_00121215"; exon_number "3"; gene_name "uc002clu.2"; oId "uc002clu.2"; nearest_ref "uc002clu.2"; class_code "="; tss_id "TSS40692"; p_id "P40485";
chr16	hg19_knownGene	exon	1497656	1497715	.	-	.	gene_id "XLOC_044828"; transcript_id "5_00121215"; exon_number "4"; gene_name "uc002clu.2"; oId "uc002clu.2"; nearest_ref "uc002clu.2"; class_code "="; tss_id "TSS40692"; p_id "P40485";
chr16	hg19_knownGene	exon	1498356	1498485	.	-	.	gene_id "XLOC_044828"; transcript_id "5_00121215"; exon_number "5"; gene_name "uc002clu.2"; oId "uc002clu.2"; nearest_ref "uc002clu.2"; class_code "="; tss_id "TSS40692"; p_id "P40485";
chr16	hg19_knownGene	exon	1498682	1498767	.	-	.	gene_id "XLOC_044828"; transcript_id "5_00121215"; exon_number "6"; gene_name "uc002clu.2"; oId "uc002clu.2"; nearest_ref "uc002clu.2"; class_code "="; tss_id "TSS40692"; p_id "P40485";
chr16	hg19_knownGene	exon	1498967	1499798	.	-	.	gene_id "XLOC_044828"; transcript_id "5_00121215"; exon_number "7"; gene_name "uc002clu.2"; oId "uc002clu.2"; nearest_ref "uc002clu.2"; class_code "="; tss_id "TSS40692"; p_id "P40485";
chr16	hg19_knownGene	exon	1494935	1496718	.	-	.	gene_id "XLOC_044828"; transcript_id "5_00121217"; exon_number "1"; gene_name "uc002clw.2"; oId "uc002clw.2"; nearest_ref "uc002clw.2"; class_code "="; tss_id "TSS40693"; p_id "P40484";
chr16	hg19_knownGene	exon	1497007	1497087	.	-	.	gene_id "XLOC_044828"; transcript_id "5_00121217"; exon_number "2"; gene_name "uc002clw.2"; oId "uc002clw.2"; nearest_ref "uc002clw.2"; class_code "="; tss_id "TSS40693"; p_id "P40484";
chr16	hg19_knownGene	exon	1497393	1497569	.	-	.	gene_id "XLOC_044828"; transcript_id "5_00121217"; exon_number "3"; gene_name "uc002clw.2"; oId "uc002clw.2"; nearest_ref "uc002clw.2"; class_code "="; tss_id "TSS40693"; p_id "P40484";
chr16	hg19_knownGene	exon	1497656	1497715	.	-	.	gene_id "XLOC_044828"; transcript_id "5_00121217"; exon_number "4"; gene_name "uc002clw.2"; oId "uc002clw.2"; nearest_ref "uc002clw.2"; class_code "="; tss_id "TSS40693"; p_id "P40484";
chr16	hg19_knownGene	exon	1498356	1498485	.	-	.	gene_id "XLOC_044828"; transcript_id "5_00121217"; exon_number "5"; gene_name "uc002clw.2"; oId "uc002clw.2"; nearest_ref "uc002clw.2"; class_code "="; tss_id "TSS40693"; p_id "P40484";
chr16	hg19_knownGene	exon	1498682	1498767	.	-	.	gene_id "XLOC_044828"; transcript_id "5_00121217"; exon_number "6"; gene_name "uc002clw.2"; oId "uc002clw.2"; nearest_ref "uc002clw.2"; class_code "="; tss_id "TSS40693"; p_id "P40484";
chr16	hg19_knownGene	exon	1498967	1499094	.	-	.	gene_id "XLOC_044828"; transcript_id "5_00121217"; exon_number "7"; gene_name "uc002clw.2"; oId "uc002clw.2"; nearest_ref "uc002clw.2"; class_code "="; tss_id "TSS40693"; p_id "P40484";
chr16	hg19_knownGene	exon	1499277	1499328	.	-	.	gene_id "XLOC_044828"; transcript_id "5_00121217"; exon_number "8"; gene_name "uc002clw.2"; oId "uc002clw.2"; nearest_ref "uc002clw.2"; class_code "="; tss_id "TSS40693"; p_id "P40484";
chr16	hg19_knownGene	exon	1500498	1500667	.	-	.	gene_id "XLOC_044828"; transcript_id "5_00121217"; exon_number "9"; gene_name "uc002clw.2"; oId "uc002clw.2"; nearest_ref "uc002clw.2"; class_code "="; tss_id "TSS40693"; p_id "P40484";
chr16	hg19_knownGene	exon	1501624	1501717	.	-	.	gene_id "XLOC_044828"; transcript_id "5_00121217"; exon_number "10"; gene_name "uc002clw.2"; oId "uc002clw.2"; nearest_ref "uc002clw.2"; class_code "="; tss_id "TSS40693"; p_id "P40484";
chr16	hg19_knownGene	exon	1502756	1502894	.	-	.	gene_id "XLOC_044828"; transcript_id "5_00121217"; exon_number "11"; gene_name "uc002clw.2"; oId "uc002clw.2"; nearest_ref "uc002clw.2"; class_code "="; tss_id "TSS40693"; p_id "P40484";
chr16	hg19_knownGene	exon	1503835	1503895	.	-	.	gene_id "XLOC_044828"; transcript_id "5_00121217"; exon_number "12"; gene_name "uc002clw.2"; oId "uc002clw.2"; nearest_ref "uc002clw.2"; class_code "="; tss_id "TSS40693"; p_id "P40484";
chr16	hg19_knownGene	exon	1504412	1504466	.	-	.	gene_id "XLOC_044828"; transcript_id "5_00121217"; exon_number "13"; gene_name "uc002clw.2"; oId "uc002clw.2"; nearest_ref "uc002clw.2"; class_code "="; tss_id "TSS40693"; p_id "P40484";
chr16	hg19_knownGene	exon	1505135	1505251	.	-	.	gene_id "XLOC_044828"; transcript_id "5_00121217"; exon_number "14"; gene_name "uc002clw.2"; oId "uc002clw.2"; nearest_ref "uc002clw.2"; class_code "="; tss_id "TSS40693"; p_id "P40484";
chr16	hg19_knownGene	exon	1505732	1505796	.	-	.	gene_id "XLOC_044828"; transcript_id "5_00121217"; exon_number "15"; gene_name "uc002clw.2"; oId "uc002clw.2"; nearest_ref "uc002clw.2"; class_code "="; tss_id "TSS40693"; p_id "P40484";
chr16	hg19_knownGene	exon	1506114	1506207	.	-	.	gene_id "XLOC_044828"; transcript_id "5_00121217"; exon_number "16"; gene_name "uc002clw.2"; oId "uc002clw.2"; nearest_ref "uc002clw.2"; class_code "="; tss_id "TSS40693"; p_id "P40484";
chr16	hg19_knownGene	exon	1507255	1507338	.	-	.	gene_id "XLOC_044828"; transcript_id "5_00121217"; exon_number "17"; gene_name "uc002clw.2"; oId "uc002clw.2"; nearest_ref "uc002clw.2"; class_code "="; tss_id "TSS40693"; p_id "P40484";
chr16	hg19_knownGene	exon	1507695	1507757	.	-	.	gene_id "XLOC_044828"; transcript_id "5_00121217"; exon_number "18"; gene_name "uc002clw.2"; oId "uc002clw.2"; nearest_ref "uc002clw.2"; class_code "="; tss_id "TSS40693"; p_id "P40484";
chr16	hg19_knownGene	exon	1509108	1509188	.	-	.	gene_id "XLOC_044828"; transcript_id "5_00121217"; exon_number "19"; gene_name "uc002clw.2"; oId "uc002clw.2"; nearest_ref "uc002clw.2"; class_code "="; tss_id "TSS40693"; p_id "P40484";
chr16	hg19_knownGene	exon	1510419	1510528	.	-	.	gene_id "XLOC_044828"; transcript_id "5_00121217"; exon_number "20"; gene_name "uc002clw.2"; oId "uc002clw.2"; nearest_ref "uc002clw.2"; class_code "="; tss_id "TSS40693"; p_id "P40484";
chr16	hg19_knownGene	exon	1510817	1510949	.	-	.	gene_id "XLOC_044828"; transcript_id "5_00121217"; exon_number "21"; gene_name "uc002clw.2"; oId "uc002clw.2"; nearest_ref "uc002clw.2"; class_code "="; tss_id "TSS40693"; p_id "P40484";
chr16	hg19_knownGene	exon	1511406	1511471	.	-	.	gene_id "XLOC_044828"; transcript_id "5_00121217"; exon_number "22"; gene_name "uc002clw.2"; oId "uc002clw.2"; nearest_ref "uc002clw.2"; class_code "="; tss_id "TSS40693"; p_id "P40484";
chr16	hg19_knownGene	exon	1511604	1511675	.	-	.	gene_id "XLOC_044828"; transcript_id "5_00121217"; exon_number "23"; gene_name "uc002clw.2"; oId "uc002clw.2"; nearest_ref "uc002clw.2"; class_code "="; tss_id "TSS40693"; p_id "P40484";
chr16	hg19_knownGene	exon	1524835	1525085	.	-	.	gene_id "XLOC_044828"; transcript_id "5_00121217"; exon_number "24"; gene_name "uc002clw.2"; oId "uc002clw.2"; nearest_ref "uc002clw.2"; class_code "="; tss_id "TSS40693"; p_id "P40484";
chr16	Cufflinks	exon	1494935	1496718	.	-	.	gene_id "XLOC_044828"; transcript_id "5_00121216"; exon_number "1"; gene_name "uc002clv.2"; oId "uc002clv.2_ext"; nearest_ref "uc002clv.2"; class_code "="; tss_id "TSS40694"; p_id "P40486";
chr16	Cufflinks	exon	1497007	1497087	.	-	.	gene_id "XLOC_044828"; transcript_id "5_00121216"; exon_number "2"; gene_name "uc002clv.2"; oId "uc002clv.2_ext"; nearest_ref "uc002clv.2"; class_code "="; tss_id "TSS40694"; p_id "P40486";
chr16	Cufflinks	exon	1497393	1497569	.	-	.	gene_id "XLOC_044828"; transcript_id "5_00121216"; exon_number "3"; gene_name "uc002clv.2"; oId "uc002clv.2_ext"; nearest_ref "uc002clv.2"; class_code "="; tss_id "TSS40694"; p_id "P40486";
chr16	Cufflinks	exon	1497656	1497715	.	-	.	gene_id "XLOC_044828"; transcript_id "5_00121216"; exon_number "4"; gene_name "uc002clv.2"; oId "uc002clv.2_ext"; nearest_ref "uc002clv.2"; class_code "="; tss_id "TSS40694"; p_id "P40486";
chr16	Cufflinks	exon	1498356	1498485	.	-	.	gene_id "XLOC_044828"; transcript_id "5_00121216"; exon_number "5"; gene_name "uc002clv.2"; oId "uc002clv.2_ext"; nearest_ref "uc002clv.2"; class_code "="; tss_id "TSS40694"; p_id "P40486";
chr16	Cufflinks	exon	1498682	1498767	.	-	.	gene_id "XLOC_044828"; transcript_id "5_00121216"; exon_number "6"; gene_name "uc002clv.2"; oId "uc002clv.2_ext"; nearest_ref "uc002clv.2"; class_code "="; tss_id "TSS40694"; p_id "P40486";
chr16	Cufflinks	exon	1498967	1499094	.	-	.	gene_id "XLOC_044828"; transcript_id "5_00121216"; exon_number "7"; gene_name "uc002clv.2"; oId "uc002clv.2_ext"; nearest_ref "uc002clv.2"; class_code "="; tss_id "TSS40694"; p_id "P40486";
chr16	Cufflinks	exon	1499277	1499328	.	-	.	gene_id "XLOC_044828"; transcript_id "5_00121216"; exon_number "8"; gene_name "uc002clv.2"; oId "uc002clv.2_ext"; nearest_ref "uc002clv.2"; class_code "="; tss_id "TSS40694"; p_id "P40486";
chr16	Cufflinks	exon	1500498	1500667	.	-	.	gene_id "XLOC_044828"; transcript_id "5_00121216"; exon_number "9"; gene_name "uc002clv.2"; oId "uc002clv.2_ext"; nearest_ref "uc002clv.2"; class_code "="; tss_id "TSS40694"; p_id "P40486";
chr16	Cufflinks	exon	1501624	1501717	.	-	.	gene_id "XLOC_044828"; transcript_id "5_00121216"; exon_number "10"; gene_name "uc002clv.2"; oId "uc002clv.2_ext"; nearest_ref "uc002clv.2"; class_code "="; tss_id "TSS40694"; p_id "P40486";
chr16	Cufflinks	exon	1502756	1502894	.	-	.	gene_id "XLOC_044828"; transcript_id "5_00121216"; exon_number "11"; gene_name "uc002clv.2"; oId "uc002clv.2_ext"; nearest_ref "uc002clv.2"; class_code "="; tss_id "TSS40694"; p_id "P40486";
chr16	Cufflinks	exon	1503835	1503895	.	-	.	gene_id "XLOC_044828"; transcript_id "5_00121216"; exon_number "12"; gene_name "uc002clv.2"; oId "uc002clv.2_ext"; nearest_ref "uc002clv.2"; class_code "="; tss_id "TSS40694"; p_id "P40486";
chr16	Cufflinks	exon	1504412	1504466	.	-	.	gene_id "XLOC_044828"; transcript_id "5_00121216"; exon_number "13"; gene_name "uc002clv.2"; oId "uc002clv.2_ext"; nearest_ref "uc002clv.2"; class_code "="; tss_id "TSS40694"; p_id "P40486";
chr16	Cufflinks	exon	1505135	1505251	.	-	.	gene_id "XLOC_044828"; transcript_id "5_00121216"; exon_number "14"; gene_name "uc002clv.2"; oId "uc002clv.2_ext"; nearest_ref "uc002clv.2"; class_code "="; tss_id "TSS40694"; p_id "P40486";
chr16	Cufflinks	exon	1505732	1505796	.	-	.	gene_id "XLOC_044828"; transcript_id "5_00121216"; exon_number "15"; gene_name "uc002clv.2"; oId "uc002clv.2_ext"; nearest_ref "uc002clv.2"; class_code "="; tss_id "TSS40694"; p_id "P40486";
chr16	Cufflinks	exon	1506114	1506207	.	-	.	gene_id "XLOC_044828"; transcript_id "5_00121216"; exon_number "16"; gene_name "uc002clv.2"; oId "uc002clv.2_ext"; nearest_ref "uc002clv.2"; class_code "="; tss_id "TSS40694"; p_id "P40486";
chr16	Cufflinks	exon	1507255	1507338	.	-	.	gene_id "XLOC_044828"; transcript_id "5_00121216"; exon_number "17"; gene_name "uc002clv.2"; oId "uc002clv.2_ext"; nearest_ref "uc002clv.2"; class_code "="; tss_id "TSS40694"; p_id "P40486";
chr16	Cufflinks	exon	1507695	1507757	.	-	.	gene_id "XLOC_044828"; transcript_id "5_00121216"; exon_number "18"; gene_name "uc002clv.2"; oId "uc002clv.2_ext"; nearest_ref "uc002clv.2"; class_code "="; tss_id "TSS40694"; p_id "P40486";
chr16	Cufflinks	exon	1509108	1509188	.	-	.	gene_id "XLOC_044828"; transcript_id "5_00121216"; exon_number "19"; gene_name "uc002clv.2"; oId "uc002clv.2_ext"; nearest_ref "uc002clv.2"; class_code "="; tss_id "TSS40694"; p_id "P40486";
chr16	Cufflinks	exon	1510419	1510528	.	-	.	gene_id "XLOC_044828"; transcript_id "5_00121216"; exon_number "20"; gene_name "uc002clv.2"; oId "uc002clv.2_ext"; nearest_ref "uc002clv.2"; class_code "="; tss_id "TSS40694"; p_id "P40486";
chr16	Cufflinks	exon	1510817	1510949	.	-	.	gene_id "XLOC_044828"; transcript_id "5_00121216"; exon_number "21"; gene_name "uc002clv.2"; oId "uc002clv.2_ext"; nearest_ref "uc002clv.2"; class_code "="; tss_id "TSS40694"; p_id "P40486";
chr16	Cufflinks	exon	1511406	1511471	.	-	.	gene_id "XLOC_044828"; transcript_id "5_00121216"; exon_number "22"; gene_name "uc002clv.2"; oId "uc002clv.2_ext"; nearest_ref "uc002clv.2"; class_code "="; tss_id "TSS40694"; p_id "P40486";
chr16	Cufflinks	exon	1511604	1511675	.	-	.	gene_id "XLOC_044828"; transcript_id "5_00121216"; exon_number "23"; gene_name "uc002clv.2"; oId "uc002clv.2_ext"; nearest_ref "uc002clv.2"; class_code "="; tss_id "TSS40694"; p_id "P40486";
chr16	Cufflinks	exon	1515268	1515339	.	-	.	gene_id "XLOC_044828"; transcript_id "5_00121216"; exon_number "24"; gene_name "uc002clv.2"; oId "uc002clv.2_ext"; nearest_ref "uc002clv.2"; class_code "="; tss_id "TSS40694"; p_id "P40486";
chr16	Cufflinks	exon	1524835	1525191	.	-	.	gene_id "XLOC_044828"; transcript_id "5_00121216"; exon_number "25"; gene_name "uc002clv.2"; oId "uc002clv.2_ext"; nearest_ref "uc002clv.2"; class_code "="; tss_id "TSS40694"; p_id "P40486";
chr16	Cufflinks	exon	1495750	1496718	.	-	.	gene_id "XLOC_044828"; transcript_id "5_00121219"; exon_number "1"; gene_name "uc002clw.2"; oId "upf3.7665.5"; nearest_ref "uc002clw.2"; class_code "j"; tss_id "TSS40693";
chr16	Cufflinks	exon	1497007	1497104	.	-	.	gene_id "XLOC_044828"; transcript_id "5_00121219"; exon_number "2"; gene_name "uc002clw.2"; oId "upf3.7665.5"; nearest_ref "uc002clw.2"; class_code "j"; tss_id "TSS40693";
chr16	Cufflinks	exon	1497402	1497569	.	-	.	gene_id "XLOC_044828"; transcript_id "5_00121219"; exon_number "3"; gene_name "uc002clw.2"; oId "upf3.7665.5"; nearest_ref "uc002clw.2"; class_code "j"; tss_id "TSS40693";
chr16	Cufflinks	exon	1497656	1497715	.	-	.	gene_id "XLOC_044828"; transcript_id "5_00121219"; exon_number "4"; gene_name "uc002clw.2"; oId "upf3.7665.5"; nearest_ref "uc002clw.2"; class_code "j"; tss_id "TSS40693";
chr16	Cufflinks	exon	1498356	1498485	.	-	.	gene_id "XLOC_044828"; transcript_id "5_00121219"; exon_number "5"; gene_name "uc002clw.2"; oId "upf3.7665.5"; nearest_ref "uc002clw.2"; class_code "j"; tss_id "TSS40693";
chr16	Cufflinks	exon	1498682	1498767	.	-	.	gene_id "XLOC_044828"; transcript_id "5_00121219"; exon_number "6"; gene_name "uc002clw.2"; oId "upf3.7665.5"; nearest_ref "uc002clw.2"; class_code "j"; tss_id "TSS40693";
chr16	Cufflinks	exon	1498967	1499094	.	-	.	gene_id "XLOC_044828"; transcript_id "5_00121219"; exon_number "7"; gene_name "uc002clw.2"; oId "upf3.7665.5"; nearest_ref "uc002clw.2"; class_code "j"; tss_id "TSS40693";
chr16	Cufflinks	exon	1499277	1499328	.	-	.	gene_id "XLOC_044828"; transcript_id "5_00121219"; exon_number "8"; gene_name "uc002clw.2"; oId "upf3.7665.5"; nearest_ref "uc002clw.2"; class_code "j"; tss_id "TSS40693";
chr16	Cufflinks	exon	1500498	1500667	.	-	.	gene_id "XLOC_044828"; transcript_id "5_00121219"; exon_number "9"; gene_name "uc002clw.2"; oId "upf3.7665.5"; nearest_ref "uc002clw.2"; class_code "j"; tss_id "TSS40693";
chr16	Cufflinks	exon	1501624	1501717	.	-	.	gene_id "XLOC_044828"; transcript_id "5_00121219"; exon_number "10"; gene_name "uc002clw.2"; oId "upf3.7665.5"; nearest_ref "uc002clw.2"; class_code "j"; tss_id "TSS40693";
chr16	Cufflinks	exon	1502756	1502894	.	-	.	gene_id "XLOC_044828"; transcript_id "5_00121219"; exon_number "11"; gene_name "uc002clw.2"; oId "upf3.7665.5"; nearest_ref "uc002clw.2"; class_code "j"; tss_id "TSS40693";
chr16	Cufflinks	exon	1503835	1503895	.	-	.	gene_id "XLOC_044828"; transcript_id "5_00121219"; exon_number "12"; gene_name "uc002clw.2"; oId "upf3.7665.5"; nearest_ref "uc002clw.2"; class_code "j"; tss_id "TSS40693";
chr16	Cufflinks	exon	1504412	1504466	.	-	.	gene_id "XLOC_044828"; transcript_id "5_00121219"; exon_number "13"; gene_name "uc002clw.2"; oId "upf3.7665.5"; nearest_ref "uc002clw.2"; class_code "j"; tss_id "TSS40693";
chr16	Cufflinks	exon	1505135	1505251	.	-	.	gene_id "XLOC_044828"; transcript_id "5_00121219"; exon_number "14"; gene_name "uc002clw.2"; oId "upf3.7665.5"; nearest_ref "uc002clw.2"; class_code "j"; tss_id "TSS40693";
chr16	Cufflinks	exon	1505732	1505796	.	-	.	gene_id "XLOC_044828"; transcript_id "5_00121219"; exon_number "15"; gene_name "uc002clw.2"; oId "upf3.7665.5"; nearest_ref "uc002clw.2"; class_code "j"; tss_id "TSS40693";
chr16	Cufflinks	exon	1506114	1506207	.	-	.	gene_id "XLOC_044828"; transcript_id "5_00121219"; exon_number "16"; gene_name "uc002clw.2"; oId "upf3.7665.5"; nearest_ref "uc002clw.2"; class_code "j"; tss_id "TSS40693";
chr16	Cufflinks	exon	1507255	1507338	.	-	.	gene_id "XLOC_044828"; transcript_id "5_00121219"; exon_number "17"; gene_name "uc002clw.2"; oId "upf3.7665.5"; nearest_ref "uc002clw.2"; class_code "j"; tss_id "TSS40693";
chr16	Cufflinks	exon	1507695	1507757	.	-	.	gene_id "XLOC_044828"; transcript_id "5_00121219"; exon_number "18"; gene_name "uc002clw.2"; oId "upf3.7665.5"; nearest_ref "uc002clw.2"; class_code "j"; tss_id "TSS40693";
chr16	Cufflinks	exon	1509108	1509188	.	-	.	gene_id "XLOC_044828"; transcript_id "5_00121219"; exon_number "19"; gene_name "uc002clw.2"; oId "upf3.7665.5"; nearest_ref "uc002clw.2"; class_code "j"; tss_id "TSS40693";
chr16	Cufflinks	exon	1510419	1510528	.	-	.	gene_id "XLOC_044828"; transcript_id "5_00121219"; exon_number "20"; gene_name "uc002clw.2"; oId "upf3.7665.5"; nearest_ref "uc002clw.2"; class_code "j"; tss_id "TSS40693";
chr16	Cufflinks	exon	1510817	1510949	.	-	.	gene_id "XLOC_044828"; transcript_id "5_00121219"; exon_number "21"; gene_name "uc002clw.2"; oId "upf3.7665.5"; nearest_ref "uc002clw.2"; class_code "j"; tss_id "TSS40693";
chr16	Cufflinks	exon	1511406	1511471	.	-	.	gene_id "XLOC_044828"; transcript_id "5_00121219"; exon_number "22"; gene_name "uc002clw.2"; oId "upf3.7665.5"; nearest_ref "uc002clw.2"; class_code "j"; tss_id "TSS40693";
chr16	Cufflinks	exon	1511604	1511675	.	-	.	gene_id "XLOC_044828"; transcript_id "5_00121219"; exon_number "23"; gene_name "uc002clw.2"; oId "upf3.7665.5"; nearest_ref "uc002clw.2"; class_code "j"; tss_id "TSS40693";
chr16	Cufflinks	exon	1515268	1515339	.	-	.	gene_id "XLOC_044828"; transcript_id "5_00121219"; exon_number "24"; gene_name "uc002clw.2"; oId "upf3.7665.5"; nearest_ref "uc002clw.2"; class_code "j"; tss_id "TSS40693";
chr16	Cufflinks	exon	1524835	1525085	.	-	.	gene_id "XLOC_044828"; transcript_id "5_00121219"; exon_number "25"; gene_name "uc002clw.2"; oId "upf3.7665.5"; nearest_ref "uc002clw.2"; class_code "j"; tss_id "TSS40693";
chr16	Cufflinks	exon	1495823	1496718	.	-	.	gene_id "XLOC_044828"; transcript_id "5_00121218"; exon_number "1"; gene_name "uc002clw.2"; oId "SC3.7365.5"; nearest_ref "uc002clw.2"; class_code "j"; tss_id "TSS40693";
chr16	Cufflinks	exon	1497007	1497104	.	-	.	gene_id "XLOC_044828"; transcript_id "5_00121218"; exon_number "2"; gene_name "uc002clw.2"; oId "SC3.7365.5"; nearest_ref "uc002clw.2"; class_code "j"; tss_id "TSS40693";
chr16	Cufflinks	exon	1497402	1497569	.	-	.	gene_id "XLOC_044828"; transcript_id "5_00121218"; exon_number "3"; gene_name "uc002clw.2"; oId "SC3.7365.5"; nearest_ref "uc002clw.2"; class_code "j"; tss_id "TSS40693";
chr16	Cufflinks	exon	1497656	1497715	.	-	.	gene_id "XLOC_044828"; transcript_id "5_00121218"; exon_number "4"; gene_name "uc002clw.2"; oId "SC3.7365.5"; nearest_ref "uc002clw.2"; class_code "j"; tss_id "TSS40693";
chr16	Cufflinks	exon	1498356	1498485	.	-	.	gene_id "XLOC_044828"; transcript_id "5_00121218"; exon_number "5"; gene_name "uc002clw.2"; oId "SC3.7365.5"; nearest_ref "uc002clw.2"; class_code "j"; tss_id "TSS40693";
chr16	Cufflinks	exon	1498682	1498767	.	-	.	gene_id "XLOC_044828"; transcript_id "5_00121218"; exon_number "6"; gene_name "uc002clw.2"; oId "SC3.7365.5"; nearest_ref "uc002clw.2"; class_code "j"; tss_id "TSS40693";
chr16	Cufflinks	exon	1498967	1499094	.	-	.	gene_id "XLOC_044828"; transcript_id "5_00121218"; exon_number "7"; gene_name "uc002clw.2"; oId "SC3.7365.5"; nearest_ref "uc002clw.2"; class_code "j"; tss_id "TSS40693";
chr16	Cufflinks	exon	1499277	1499328	.	-	.	gene_id "XLOC_044828"; transcript_id "5_00121218"; exon_number "8"; gene_name "uc002clw.2"; oId "SC3.7365.5"; nearest_ref "uc002clw.2"; class_code "j"; tss_id "TSS40693";
chr16	Cufflinks	exon	1500498	1500667	.	-	.	gene_id "XLOC_044828"; transcript_id "5_00121218"; exon_number "9"; gene_name "uc002clw.2"; oId "SC3.7365.5"; nearest_ref "uc002clw.2"; class_code "j"; tss_id "TSS40693";
chr16	Cufflinks	exon	1501624	1501717	.	-	.	gene_id "XLOC_044828"; transcript_id "5_00121218"; exon_number "10"; gene_name "uc002clw.2"; oId "SC3.7365.5"; nearest_ref "uc002clw.2"; class_code "j"; tss_id "TSS40693";
chr16	Cufflinks	exon	1502756	1502894	.	-	.	gene_id "XLOC_044828"; transcript_id "5_00121218"; exon_number "11"; gene_name "uc002clw.2"; oId "SC3.7365.5"; nearest_ref "uc002clw.2"; class_code "j"; tss_id "TSS40693";
chr16	Cufflinks	exon	1503835	1503895	.	-	.	gene_id "XLOC_044828"; transcript_id "5_00121218"; exon_number "12"; gene_name "uc002clw.2"; oId "SC3.7365.5"; nearest_ref "uc002clw.2"; class_code "j"; tss_id "TSS40693";
chr16	Cufflinks	exon	1504412	1504466	.	-	.	gene_id "XLOC_044828"; transcript_id "5_00121218"; exon_number "13"; gene_name "uc002clw.2"; oId "SC3.7365.5"; nearest_ref "uc002clw.2"; class_code "j"; tss_id "TSS40693";
chr16	Cufflinks	exon	1505135	1505251	.	-	.	gene_id "XLOC_044828"; transcript_id "5_00121218"; exon_number "14"; gene_name "uc002clw.2"; oId "SC3.7365.5"; nearest_ref "uc002clw.2"; class_code "j"; tss_id "TSS40693";
chr16	Cufflinks	exon	1505732	1505796	.	-	.	gene_id "XLOC_044828"; transcript_id "5_00121218"; exon_number "15"; gene_name "uc002clw.2"; oId "SC3.7365.5"; nearest_ref "uc002clw.2"; class_code "j"; tss_id "TSS40693";
chr16	Cufflinks	exon	1506114	1506207	.	-	.	gene_id "XLOC_044828"; transcript_id "5_00121218"; exon_number "16"; gene_name "uc002clw.2"; oId "SC3.7365.5"; nearest_ref "uc002clw.2"; class_code "j"; tss_id "TSS40693";
chr16	Cufflinks	exon	1507255	1507338	.	-	.	gene_id "XLOC_044828"; transcript_id "5_00121218"; exon_number "17"; gene_name "uc002clw.2"; oId "SC3.7365.5"; nearest_ref "uc002clw.2"; class_code "j"; tss_id "TSS40693";
chr16	Cufflinks	exon	1507695	1507757	.	-	.	gene_id "XLOC_044828"; transcript_id "5_00121218"; exon_number "18"; gene_name "uc002clw.2"; oId "SC3.7365.5"; nearest_ref "uc002clw.2"; class_code "j"; tss_id "TSS40693";
chr16	Cufflinks	exon	1509108	1509188	.	-	.	gene_id "XLOC_044828"; transcript_id "5_00121218"; exon_number "19"; gene_name "uc002clw.2"; oId "SC3.7365.5"; nearest_ref "uc002clw.2"; class_code "j"; tss_id "TSS40693";
chr16	Cufflinks	exon	1510419	1510528	.	-	.	gene_id "XLOC_044828"; transcript_id "5_00121218"; exon_number "20"; gene_name "uc002clw.2"; oId "SC3.7365.5"; nearest_ref "uc002clw.2"; class_code "j"; tss_id "TSS40693";
chr16	Cufflinks	exon	1510817	1510949	.	-	.	gene_id "XLOC_044828"; transcript_id "5_00121218"; exon_number "21"; gene_name "uc002clw.2"; oId "SC3.7365.5"; nearest_ref "uc002clw.2"; class_code "j"; tss_id "TSS40693";
chr16	Cufflinks	exon	1511406	1511471	.	-	.	gene_id "XLOC_044828"; transcript_id "5_00121218"; exon_number "22"; gene_name "uc002clw.2"; oId "SC3.7365.5"; nearest_ref "uc002clw.2"; class_code "j"; tss_id "TSS40693";
chr16	Cufflinks	exon	1511604	1511675	.	-	.	gene_id "XLOC_044828"; transcript_id "5_00121218"; exon_number "23"; gene_name "uc002clw.2"; oId "SC3.7365.5"; nearest_ref "uc002clw.2"; class_code "j"; tss_id "TSS40693";
chr16	Cufflinks	exon	1524835	1525085	.	-	.	gene_id "XLOC_044828"; transcript_id "5_00121218"; exon_number "24"; gene_name "uc002clw.2"; oId "SC3.7365.5"; nearest_ref "uc002clw.2"; class_code "j"; tss_id "TSS40693";
chr16	Cufflinks	exon	1495903	1496718	.	-	.	gene_id "XLOC_044828"; transcript_id "5_00123303"; exon_number "1"; gene_name "uc002clw.2"; oId "SC4.11241.5"; nearest_ref "uc002clw.2"; class_code "j"; tss_id "TSS40693";
chr16	Cufflinks	exon	1497007	1497087	.	-	.	gene_id "XLOC_044828"; transcript_id "5_00123303"; exon_number "2"; gene_name "uc002clw.2"; oId "SC4.11241.5"; nearest_ref "uc002clw.2"; class_code "j"; tss_id "TSS40693";
chr16	Cufflinks	exon	1497393	1497569	.	-	.	gene_id "XLOC_044828"; transcript_id "5_00123303"; exon_number "3"; gene_name "uc002clw.2"; oId "SC4.11241.5"; nearest_ref "uc002clw.2"; class_code "j"; tss_id "TSS40693";
chr16	Cufflinks	exon	1497656	1497715	.	-	.	gene_id "XLOC_044828"; transcript_id "5_00123303"; exon_number "4"; gene_name "uc002clw.2"; oId "SC4.11241.5"; nearest_ref "uc002clw.2"; class_code "j"; tss_id "TSS40693";
chr16	Cufflinks	exon	1498356	1498485	.	-	.	gene_id "XLOC_044828"; transcript_id "5_00123303"; exon_number "5"; gene_name "uc002clw.2"; oId "SC4.11241.5"; nearest_ref "uc002clw.2"; class_code "j"; tss_id "TSS40693";
chr16	Cufflinks	exon	1498682	1498767	.	-	.	gene_id "XLOC_044828"; transcript_id "5_00123303"; exon_number "6"; gene_name "uc002clw.2"; oId "SC4.11241.5"; nearest_ref "uc002clw.2"; class_code "j"; tss_id "TSS40693";
chr16	Cufflinks	exon	1498967	1499094	.	-	.	gene_id "XLOC_044828"; transcript_id "5_00123303"; exon_number "7"; gene_name "uc002clw.2"; oId "SC4.11241.5"; nearest_ref "uc002clw.2"; class_code "j"; tss_id "TSS40693";
chr16	Cufflinks	exon	1499277	1499328	.	-	.	gene_id "XLOC_044828"; transcript_id "5_00123303"; exon_number "8"; gene_name "uc002clw.2"; oId "SC4.11241.5"; nearest_ref "uc002clw.2"; class_code "j"; tss_id "TSS40693";
chr16	Cufflinks	exon	1500498	1500667	.	-	.	gene_id "XLOC_044828"; transcript_id "5_00123303"; exon_number "9"; gene_name "uc002clw.2"; oId "SC4.11241.5"; nearest_ref "uc002clw.2"; class_code "j"; tss_id "TSS40693";
chr16	Cufflinks	exon	1501624	1501717	.	-	.	gene_id "XLOC_044828"; transcript_id "5_00123303"; exon_number "10"; gene_name "uc002clw.2"; oId "SC4.11241.5"; nearest_ref "uc002clw.2"; class_code "j"; tss_id "TSS40693";
chr16	Cufflinks	exon	1502756	1502894	.	-	.	gene_id "XLOC_044828"; transcript_id "5_00123303"; exon_number "11"; gene_name "uc002clw.2"; oId "SC4.11241.5"; nearest_ref "uc002clw.2"; class_code "j"; tss_id "TSS40693";
chr16	Cufflinks	exon	1503835	1503895	.	-	.	gene_id "XLOC_044828"; transcript_id "5_00123303"; exon_number "12"; gene_name "uc002clw.2"; oId "SC4.11241.5"; nearest_ref "uc002clw.2"; class_code "j"; tss_id "TSS40693";
chr16	Cufflinks	exon	1504416	1504466	.	-	.	gene_id "XLOC_044828"; transcript_id "5_00123303"; exon_number "13"; gene_name "uc002clw.2"; oId "SC4.11241.5"; nearest_ref "uc002clw.2"; class_code "j"; tss_id "TSS40693";
chr16	Cufflinks	exon	1505135	1505251	.	-	.	gene_id "XLOC_044828"; transcript_id "5_00123303"; exon_number "14"; gene_name "uc002clw.2"; oId "SC4.11241.5"; nearest_ref "uc002clw.2"; class_code "j"; tss_id "TSS40693";
chr16	Cufflinks	exon	1505732	1505796	.	-	.	gene_id "XLOC_044828"; transcript_id "5_00123303"; exon_number "15"; gene_name "uc002clw.2"; oId "SC4.11241.5"; nearest_ref "uc002clw.2"; class_code "j"; tss_id "TSS40693";
chr16	Cufflinks	exon	1506114	1506207	.	-	.	gene_id "XLOC_044828"; transcript_id "5_00123303"; exon_number "16"; gene_name "uc002clw.2"; oId "SC4.11241.5"; nearest_ref "uc002clw.2"; class_code "j"; tss_id "TSS40693";
chr16	Cufflinks	exon	1507255	1507338	.	-	.	gene_id "XLOC_044828"; transcript_id "5_00123303"; exon_number "17"; gene_name "uc002clw.2"; oId "SC4.11241.5"; nearest_ref "uc002clw.2"; class_code "j"; tss_id "TSS40693";
chr16	Cufflinks	exon	1507695	1507757	.	-	.	gene_id "XLOC_044828"; transcript_id "5_00123303"; exon_number "18"; gene_name "uc002clw.2"; oId "SC4.11241.5"; nearest_ref "uc002clw.2"; class_code "j"; tss_id "TSS40693";
chr16	Cufflinks	exon	1509108	1509188	.	-	.	gene_id "XLOC_044828"; transcript_id "5_00123303"; exon_number "19"; gene_name "uc002clw.2"; oId "SC4.11241.5"; nearest_ref "uc002clw.2"; class_code "j"; tss_id "TSS40693";
chr16	Cufflinks	exon	1510419	1510528	.	-	.	gene_id "XLOC_044828"; transcript_id "5_00123303"; exon_number "20"; gene_name "uc002clw.2"; oId "SC4.11241.5"; nearest_ref "uc002clw.2"; class_code "j"; tss_id "TSS40693";
chr16	Cufflinks	exon	1510817	1510949	.	-	.	gene_id "XLOC_044828"; transcript_id "5_00123303"; exon_number "21"; gene_name "uc002clw.2"; oId "SC4.11241.5"; nearest_ref "uc002clw.2"; class_code "j"; tss_id "TSS40693";
chr16	Cufflinks	exon	1511406	1511471	.	-	.	gene_id "XLOC_044828"; transcript_id "5_00123303"; exon_number "22"; gene_name "uc002clw.2"; oId "SC4.11241.5"; nearest_ref "uc002clw.2"; class_code "j"; tss_id "TSS40693";
chr16	Cufflinks	exon	1511604	1511675	.	-	.	gene_id "XLOC_044828"; transcript_id "5_00123303"; exon_number "23"; gene_name "uc002clw.2"; oId "SC4.11241.5"; nearest_ref "uc002clw.2"; class_code "j"; tss_id "TSS40693";
chr16	Cufflinks	exon	1515268	1515339	.	-	.	gene_id "XLOC_044828"; transcript_id "5_00123303"; exon_number "24"; gene_name "uc002clw.2"; oId "SC4.11241.5"; nearest_ref "uc002clw.2"; class_code "j"; tss_id "TSS40693";
chr16	Cufflinks	exon	1524835	1525085	.	-	.	gene_id "XLOC_044828"; transcript_id "5_00123303"; exon_number "25"; gene_name "uc002clw.2"; oId "SC4.11241.5"; nearest_ref "uc002clw.2"; class_code "j"; tss_id "TSS40693";
chr16	hg19_knownGene	exon	1535941	1536580	.	-	.	gene_id "XLOC_044829"; transcript_id "5_00121220"; exon_number "1"; gene_name "uc010uvf.1"; oId "uc010uvf.1"; nearest_ref "uc010uvf.1"; class_code "="; tss_id "TSS40695"; p_id "P40488";
chr16	hg19_knownGene	exon	1537317	1537971	.	-	.	gene_id "XLOC_044829"; transcript_id "5_00121220"; exon_number "2"; gene_name "uc010uvf.1"; oId "uc010uvf.1"; nearest_ref "uc010uvf.1"; class_code "="; tss_id "TSS40695"; p_id "P40488";
chr16	hg19_knownGene	exon	1538343	1538468	.	-	.	gene_id "XLOC_044829"; transcript_id "5_00121220"; exon_number "3"; gene_name "uc010uvf.1"; oId "uc010uvf.1"; nearest_ref "uc010uvf.1"; class_code "="; tss_id "TSS40695"; p_id "P40488";
chr16	Cufflinks	exon	1560428	1561151	.	-	.	gene_id "XLOC_044830"; transcript_id "5_00125057"; exon_number "1"; gene_name "uc002cmb.2"; oId "upf1_r4.13295.2"; nearest_ref "uc002cmb.2"; class_code "j"; tss_id "TSS40697";
chr16	Cufflinks	exon	1568217	1568358	.	-	.	gene_id "XLOC_044830"; transcript_id "5_00125057"; exon_number "2"; gene_name "uc002cmb.2"; oId "upf1_r4.13295.2"; nearest_ref "uc002cmb.2"; class_code "j"; tss_id "TSS40697";
chr16	Cufflinks	exon	1569882	1570048	.	-	.	gene_id "XLOC_044830"; transcript_id "5_00125057"; exon_number "3"; gene_name "uc002cmb.2"; oId "upf1_r4.13295.2"; nearest_ref "uc002cmb.2"; class_code "j"; tss_id "TSS40697";
chr16	Cufflinks	exon	1570132	1570344	.	-	.	gene_id "XLOC_044830"; transcript_id "5_00125057"; exon_number "4"; gene_name "uc002cmb.2"; oId "upf1_r4.13295.2"; nearest_ref "uc002cmb.2"; class_code "j"; tss_id "TSS40697";
chr16	Cufflinks	exon	1570603	1570809	.	-	.	gene_id "XLOC_044830"; transcript_id "5_00125057"; exon_number "5"; gene_name "uc002cmb.2"; oId "upf1_r4.13295.2"; nearest_ref "uc002cmb.2"; class_code "j"; tss_id "TSS40697";
chr16	Cufflinks	exon	1573519	1573701	.	-	.	gene_id "XLOC_044830"; transcript_id "5_00125057"; exon_number "6"; gene_name "uc002cmb.2"; oId "upf1_r4.13295.2"; nearest_ref "uc002cmb.2"; class_code "j"; tss_id "TSS40697";
chr16	Cufflinks	exon	1573829	1573957	.	-	.	gene_id "XLOC_044830"; transcript_id "5_00125057"; exon_number "7"; gene_name "uc002cmb.2"; oId "upf1_r4.13295.2"; nearest_ref "uc002cmb.2"; class_code "j"; tss_id "TSS40697";
chr16	Cufflinks	exon	1574553	1574696	.	-	.	gene_id "XLOC_044830"; transcript_id "5_00125057"; exon_number "8"; gene_name "uc002cmb.2"; oId "upf1_r4.13295.2"; nearest_ref "uc002cmb.2"; class_code "j"; tss_id "TSS40697";
chr16	Cufflinks	exon	1574785	1574917	.	-	.	gene_id "XLOC_044830"; transcript_id "5_00125057"; exon_number "9"; gene_name "uc002cmb.2"; oId "upf1_r4.13295.2"; nearest_ref "uc002cmb.2"; class_code "j"; tss_id "TSS40697";
chr16	Cufflinks	exon	1575232	1575327	.	-	.	gene_id "XLOC_044830"; transcript_id "5_00125057"; exon_number "10"; gene_name "uc002cmb.2"; oId "upf1_r4.13295.2"; nearest_ref "uc002cmb.2"; class_code "j"; tss_id "TSS40697";
chr16	Cufflinks	exon	1575888	1576078	.	-	.	gene_id "XLOC_044830"; transcript_id "5_00125057"; exon_number "11"; gene_name "uc002cmb.2"; oId "upf1_r4.13295.2"; nearest_ref "uc002cmb.2"; class_code "j"; tss_id "TSS40697";
chr16	Cufflinks	exon	1576734	1576797	.	-	.	gene_id "XLOC_044830"; transcript_id "5_00125057"; exon_number "12"; gene_name "uc002cmb.2"; oId "upf1_r4.13295.2"; nearest_ref "uc002cmb.2"; class_code "j"; tss_id "TSS40697";
chr16	Cufflinks	exon	1607936	1608135	.	-	.	gene_id "XLOC_044830"; transcript_id "5_00125057"; exon_number "13"; gene_name "uc002cmb.2"; oId "upf1_r4.13295.2"; nearest_ref "uc002cmb.2"; class_code "j"; tss_id "TSS40697";
chr16	Cufflinks	exon	1611986	1612117	.	-	.	gene_id "XLOC_044830"; transcript_id "5_00125057"; exon_number "14"; gene_name "uc002cmb.2"; oId "upf1_r4.13295.2"; nearest_ref "uc002cmb.2"; class_code "j"; tss_id "TSS40697";
chr16	Cufflinks	exon	1613998	1614163	.	-	.	gene_id "XLOC_044830"; transcript_id "5_00125057"; exon_number "15"; gene_name "uc002cmb.2"; oId "upf1_r4.13295.2"; nearest_ref "uc002cmb.2"; class_code "j"; tss_id "TSS40697";
chr16	Cufflinks	exon	1616162	1616292	.	-	.	gene_id "XLOC_044830"; transcript_id "5_00125057"; exon_number "16"; gene_name "uc002cmb.2"; oId "upf1_r4.13295.2"; nearest_ref "uc002cmb.2"; class_code "j"; tss_id "TSS40697";
chr16	Cufflinks	exon	1618218	1618335	.	-	.	gene_id "XLOC_044830"; transcript_id "5_00125057"; exon_number "17"; gene_name "uc002cmb.2"; oId "upf1_r4.13295.2"; nearest_ref "uc002cmb.2"; class_code "j"; tss_id "TSS40697";
chr16	Cufflinks	exon	1621408	1621535	.	-	.	gene_id "XLOC_044830"; transcript_id "5_00125057"; exon_number "18"; gene_name "uc002cmb.2"; oId "upf1_r4.13295.2"; nearest_ref "uc002cmb.2"; class_code "j"; tss_id "TSS40697";
chr16	Cufflinks	exon	1630760	1630851	.	-	.	gene_id "XLOC_044830"; transcript_id "5_00125057"; exon_number "19"; gene_name "uc002cmb.2"; oId "upf1_r4.13295.2"; nearest_ref "uc002cmb.2"; class_code "j"; tss_id "TSS40697";
chr16	Cufflinks	exon	1633315	1633387	.	-	.	gene_id "XLOC_044830"; transcript_id "5_00125057"; exon_number "20"; gene_name "uc002cmb.2"; oId "upf1_r4.13295.2"; nearest_ref "uc002cmb.2"; class_code "j"; tss_id "TSS40697";
chr16	Cufflinks	exon	1634218	1634421	.	-	.	gene_id "XLOC_044830"; transcript_id "5_00125057"; exon_number "21"; gene_name "uc002cmb.2"; oId "upf1_r4.13295.2"; nearest_ref "uc002cmb.2"; class_code "j"; tss_id "TSS40697";
chr16	Cufflinks	exon	1636131	1636276	.	-	.	gene_id "XLOC_044830"; transcript_id "5_00125057"; exon_number "22"; gene_name "uc002cmb.2"; oId "upf1_r4.13295.2"; nearest_ref "uc002cmb.2"; class_code "j"; tss_id "TSS40697";
chr16	Cufflinks	exon	1637199	1637305	.	-	.	gene_id "XLOC_044830"; transcript_id "5_00125057"; exon_number "23"; gene_name "uc002cmb.2"; oId "upf1_r4.13295.2"; nearest_ref "uc002cmb.2"; class_code "j"; tss_id "TSS40697";
chr16	Cufflinks	exon	1637934	1638025	.	-	.	gene_id "XLOC_044830"; transcript_id "5_00125057"; exon_number "24"; gene_name "uc002cmb.2"; oId "upf1_r4.13295.2"; nearest_ref "uc002cmb.2"; class_code "j"; tss_id "TSS40697";
chr16	Cufflinks	exon	1639606	1639781	.	-	.	gene_id "XLOC_044830"; transcript_id "5_00125057"; exon_number "25"; gene_name "uc002cmb.2"; oId "upf1_r4.13295.2"; nearest_ref "uc002cmb.2"; class_code "j"; tss_id "TSS40697";
chr16	Cufflinks	exon	1642177	1642319	.	-	.	gene_id "XLOC_044830"; transcript_id "5_00125057"; exon_number "26"; gene_name "uc002cmb.2"; oId "upf1_r4.13295.2"; nearest_ref "uc002cmb.2"; class_code "j"; tss_id "TSS40697";
chr16	Cufflinks	exon	1642468	1642589	.	-	.	gene_id "XLOC_044830"; transcript_id "5_00125057"; exon_number "27"; gene_name "uc002cmb.2"; oId "upf1_r4.13295.2"; nearest_ref "uc002cmb.2"; class_code "j"; tss_id "TSS40697";
chr16	Cufflinks	exon	1652371	1652592	.	-	.	gene_id "XLOC_044830"; transcript_id "5_00125057"; exon_number "28"; gene_name "uc002cmb.2"; oId "upf1_r4.13295.2"; nearest_ref "uc002cmb.2"; class_code "j"; tss_id "TSS40697";
chr16	Cufflinks	exon	1657121	1657298	.	-	.	gene_id "XLOC_044830"; transcript_id "5_00125057"; exon_number "29"; gene_name "uc002cmb.2"; oId "upf1_r4.13295.2"; nearest_ref "uc002cmb.2"; class_code "j"; tss_id "TSS40697";
chr16	Cufflinks	exon	1660665	1660854	.	-	.	gene_id "XLOC_044830"; transcript_id "5_00125057"; exon_number "30"; gene_name "uc002cmb.2"; oId "upf1_r4.13295.2"; nearest_ref "uc002cmb.2"; class_code "j"; tss_id "TSS40697";
chr16	Cufflinks	exon	1661969	1662109	.	-	.	gene_id "XLOC_044830"; transcript_id "5_00125057"; exon_number "31"; gene_name "uc002cmb.2"; oId "upf1_r4.13295.2"; nearest_ref "uc002cmb.2"; class_code "j"; tss_id "TSS40697";
chr16	hg19_knownGene	exon	1560429	1561151	.	-	.	gene_id "XLOC_044830"; transcript_id "5_00121222"; exon_number "1"; gene_name "uc002cmb.2"; oId "uc002cmb.2"; nearest_ref "uc002cmb.2"; class_code "="; tss_id "TSS40697"; p_id "P40489";
chr16	hg19_knownGene	exon	1568217	1568358	.	-	.	gene_id "XLOC_044830"; transcript_id "5_00121222"; exon_number "2"; gene_name "uc002cmb.2"; oId "uc002cmb.2"; nearest_ref "uc002cmb.2"; class_code "="; tss_id "TSS40697"; p_id "P40489";
chr16	hg19_knownGene	exon	1569882	1570048	.	-	.	gene_id "XLOC_044830"; transcript_id "5_00121222"; exon_number "3"; gene_name "uc002cmb.2"; oId "uc002cmb.2"; nearest_ref "uc002cmb.2"; class_code "="; tss_id "TSS40697"; p_id "P40489";
chr16	hg19_knownGene	exon	1570132	1570344	.	-	.	gene_id "XLOC_044830"; transcript_id "5_00121222"; exon_number "4"; gene_name "uc002cmb.2"; oId "uc002cmb.2"; nearest_ref "uc002cmb.2"; class_code "="; tss_id "TSS40697"; p_id "P40489";
chr16	hg19_knownGene	exon	1570603	1570809	.	-	.	gene_id "XLOC_044830"; transcript_id "5_00121222"; exon_number "5"; gene_name "uc002cmb.2"; oId "uc002cmb.2"; nearest_ref "uc002cmb.2"; class_code "="; tss_id "TSS40697"; p_id "P40489";
chr16	hg19_knownGene	exon	1573519	1573701	.	-	.	gene_id "XLOC_044830"; transcript_id "5_00121222"; exon_number "6"; gene_name "uc002cmb.2"; oId "uc002cmb.2"; nearest_ref "uc002cmb.2"; class_code "="; tss_id "TSS40697"; p_id "P40489";
chr16	hg19_knownGene	exon	1573829	1573957	.	-	.	gene_id "XLOC_044830"; transcript_id "5_00121222"; exon_number "7"; gene_name "uc002cmb.2"; oId "uc002cmb.2"; nearest_ref "uc002cmb.2"; class_code "="; tss_id "TSS40697"; p_id "P40489";
chr16	hg19_knownGene	exon	1574553	1574696	.	-	.	gene_id "XLOC_044830"; transcript_id "5_00121222"; exon_number "8"; gene_name "uc002cmb.2"; oId "uc002cmb.2"; nearest_ref "uc002cmb.2"; class_code "="; tss_id "TSS40697"; p_id "P40489";
chr16	hg19_knownGene	exon	1574785	1574917	.	-	.	gene_id "XLOC_044830"; transcript_id "5_00121222"; exon_number "9"; gene_name "uc002cmb.2"; oId "uc002cmb.2"; nearest_ref "uc002cmb.2"; class_code "="; tss_id "TSS40697"; p_id "P40489";
chr16	hg19_knownGene	exon	1575232	1575327	.	-	.	gene_id "XLOC_044830"; transcript_id "5_00121222"; exon_number "10"; gene_name "uc002cmb.2"; oId "uc002cmb.2"; nearest_ref "uc002cmb.2"; class_code "="; tss_id "TSS40697"; p_id "P40489";
chr16	hg19_knownGene	exon	1575888	1576078	.	-	.	gene_id "XLOC_044830"; transcript_id "5_00121222"; exon_number "11"; gene_name "uc002cmb.2"; oId "uc002cmb.2"; nearest_ref "uc002cmb.2"; class_code "="; tss_id "TSS40697"; p_id "P40489";
chr16	hg19_knownGene	exon	1576620	1576797	.	-	.	gene_id "XLOC_044830"; transcript_id "5_00121222"; exon_number "12"; gene_name "uc002cmb.2"; oId "uc002cmb.2"; nearest_ref "uc002cmb.2"; class_code "="; tss_id "TSS40697"; p_id "P40489";
chr16	hg19_knownGene	exon	1607936	1608135	.	-	.	gene_id "XLOC_044830"; transcript_id "5_00121222"; exon_number "13"; gene_name "uc002cmb.2"; oId "uc002cmb.2"; nearest_ref "uc002cmb.2"; class_code "="; tss_id "TSS40697"; p_id "P40489";
chr16	hg19_knownGene	exon	1611986	1612117	.	-	.	gene_id "XLOC_044830"; transcript_id "5_00121222"; exon_number "14"; gene_name "uc002cmb.2"; oId "uc002cmb.2"; nearest_ref "uc002cmb.2"; class_code "="; tss_id "TSS40697"; p_id "P40489";
chr16	hg19_knownGene	exon	1613998	1614163	.	-	.	gene_id "XLOC_044830"; transcript_id "5_00121222"; exon_number "15"; gene_name "uc002cmb.2"; oId "uc002cmb.2"; nearest_ref "uc002cmb.2"; class_code "="; tss_id "TSS40697"; p_id "P40489";
chr16	hg19_knownGene	exon	1616162	1616292	.	-	.	gene_id "XLOC_044830"; transcript_id "5_00121222"; exon_number "16"; gene_name "uc002cmb.2"; oId "uc002cmb.2"; nearest_ref "uc002cmb.2"; class_code "="; tss_id "TSS40697"; p_id "P40489";
chr16	hg19_knownGene	exon	1618218	1618335	.	-	.	gene_id "XLOC_044830"; transcript_id "5_00121222"; exon_number "17"; gene_name "uc002cmb.2"; oId "uc002cmb.2"; nearest_ref "uc002cmb.2"; class_code "="; tss_id "TSS40697"; p_id "P40489";
chr16	hg19_knownGene	exon	1621408	1621535	.	-	.	gene_id "XLOC_044830"; transcript_id "5_00121222"; exon_number "18"; gene_name "uc002cmb.2"; oId "uc002cmb.2"; nearest_ref "uc002cmb.2"; class_code "="; tss_id "TSS40697"; p_id "P40489";
chr16	hg19_knownGene	exon	1630760	1630851	.	-	.	gene_id "XLOC_044830"; transcript_id "5_00121222"; exon_number "19"; gene_name "uc002cmb.2"; oId "uc002cmb.2"; nearest_ref "uc002cmb.2"; class_code "="; tss_id "TSS40697"; p_id "P40489";
chr16	hg19_knownGene	exon	1633315	1633387	.	-	.	gene_id "XLOC_044830"; transcript_id "5_00121222"; exon_number "20"; gene_name "uc002cmb.2"; oId "uc002cmb.2"; nearest_ref "uc002cmb.2"; class_code "="; tss_id "TSS40697"; p_id "P40489";
chr16	hg19_knownGene	exon	1634218	1634421	.	-	.	gene_id "XLOC_044830"; transcript_id "5_00121222"; exon_number "21"; gene_name "uc002cmb.2"; oId "uc002cmb.2"; nearest_ref "uc002cmb.2"; class_code "="; tss_id "TSS40697"; p_id "P40489";
chr16	hg19_knownGene	exon	1636131	1636276	.	-	.	gene_id "XLOC_044830"; transcript_id "5_00121222"; exon_number "22"; gene_name "uc002cmb.2"; oId "uc002cmb.2"; nearest_ref "uc002cmb.2"; class_code "="; tss_id "TSS40697"; p_id "P40489";
chr16	hg19_knownGene	exon	1637199	1637305	.	-	.	gene_id "XLOC_044830"; transcript_id "5_00121222"; exon_number "23"; gene_name "uc002cmb.2"; oId "uc002cmb.2"; nearest_ref "uc002cmb.2"; class_code "="; tss_id "TSS40697"; p_id "P40489";
chr16	hg19_knownGene	exon	1637934	1638025	.	-	.	gene_id "XLOC_044830"; transcript_id "5_00121222"; exon_number "24"; gene_name "uc002cmb.2"; oId "uc002cmb.2"; nearest_ref "uc002cmb.2"; class_code "="; tss_id "TSS40697"; p_id "P40489";
chr16	hg19_knownGene	exon	1639606	1639781	.	-	.	gene_id "XLOC_044830"; transcript_id "5_00121222"; exon_number "25"; gene_name "uc002cmb.2"; oId "uc002cmb.2"; nearest_ref "uc002cmb.2"; class_code "="; tss_id "TSS40697"; p_id "P40489";
chr16	hg19_knownGene	exon	1642177	1642319	.	-	.	gene_id "XLOC_044830"; transcript_id "5_00121222"; exon_number "26"; gene_name "uc002cmb.2"; oId "uc002cmb.2"; nearest_ref "uc002cmb.2"; class_code "="; tss_id "TSS40697"; p_id "P40489";
chr16	hg19_knownGene	exon	1642468	1642589	.	-	.	gene_id "XLOC_044830"; transcript_id "5_00121222"; exon_number "27"; gene_name "uc002cmb.2"; oId "uc002cmb.2"; nearest_ref "uc002cmb.2"; class_code "="; tss_id "TSS40697"; p_id "P40489";
chr16	hg19_knownGene	exon	1652371	1652592	.	-	.	gene_id "XLOC_044830"; transcript_id "5_00121222"; exon_number "28"; gene_name "uc002cmb.2"; oId "uc002cmb.2"; nearest_ref "uc002cmb.2"; class_code "="; tss_id "TSS40697"; p_id "P40489";
chr16	hg19_knownGene	exon	1657121	1657298	.	-	.	gene_id "XLOC_044830"; transcript_id "5_00121222"; exon_number "29"; gene_name "uc002cmb.2"; oId "uc002cmb.2"; nearest_ref "uc002cmb.2"; class_code "="; tss_id "TSS40697"; p_id "P40489";
chr16	hg19_knownGene	exon	1660665	1660854	.	-	.	gene_id "XLOC_044830"; transcript_id "5_00121222"; exon_number "30"; gene_name "uc002cmb.2"; oId "uc002cmb.2"; nearest_ref "uc002cmb.2"; class_code "="; tss_id "TSS40697"; p_id "P40489";
chr16	hg19_knownGene	exon	1661969	1662109	.	-	.	gene_id "XLOC_044830"; transcript_id "5_00121222"; exon_number "31"; gene_name "uc002cmb.2"; oId "uc002cmb.2"; nearest_ref "uc002cmb.2"; class_code "="; tss_id "TSS40697"; p_id "P40489";
chr16	hg19_knownGene	exon	1603656	1604131	.	-	.	gene_id "XLOC_044831"; transcript_id "5_00121223"; exon_number "1"; gene_name "uc010brs.1"; oId "uc010brs.1"; nearest_ref "uc010brs.1"; class_code "=";
chr16	Cufflinks	exon	1639139	1639340	.	-	.	gene_id "XLOC_044832"; transcript_id "5_00123304"; exon_number "1"; gene_name "uc002cmb.2"; oId "SC4.11227.1"; nearest_ref "uc002cmb.2"; class_code "i";
chr16	Cufflinks	exon	1660963	1661457	.	-	.	gene_id "XLOC_044833"; transcript_id "5_00125058"; exon_number "1"; gene_name "uc002cmb.2"; oId "upf1_r4.13298.1"; nearest_ref "uc002cmb.2"; class_code "i";
chr16	hg19_knownGene	exon	1820322	1820767	.	-	.	gene_id "XLOC_044834"; transcript_id "5_00121224"; exon_number "1"; gene_name "uc002cmm.2"; oId "uc002cmm.2"; nearest_ref "uc002cmm.2"; class_code "="; tss_id "TSS40699"; p_id "P40491";
chr16	hg19_knownGene	exon	1820882	1820994	.	-	.	gene_id "XLOC_044834"; transcript_id "5_00121224"; exon_number "2"; gene_name "uc002cmm.2"; oId "uc002cmm.2"; nearest_ref "uc002cmm.2"; class_code "="; tss_id "TSS40699"; p_id "P40491";
chr16	hg19_knownGene	exon	1821071	1821172	.	-	.	gene_id "XLOC_044834"; transcript_id "5_00121224"; exon_number "3"; gene_name "uc002cmm.2"; oId "uc002cmm.2"; nearest_ref "uc002cmm.2"; class_code "="; tss_id "TSS40699"; p_id "P40491";
chr16	hg19_knownGene	exon	1821281	1821411	.	-	.	gene_id "XLOC_044834"; transcript_id "5_00121224"; exon_number "4"; gene_name "uc002cmm.2"; oId "uc002cmm.2"; nearest_ref "uc002cmm.2"; class_code "="; tss_id "TSS40699"; p_id "P40491";
chr16	hg19_knownGene	exon	1821490	1821710	.	-	.	gene_id "XLOC_044834"; transcript_id "5_00121224"; exon_number "5"; gene_name "uc002cmm.2"; oId "uc002cmm.2"; nearest_ref "uc002cmm.2"; class_code "="; tss_id "TSS40699"; p_id "P40491";
chr16	Cufflinks	exon	1820322	1820767	.	-	.	gene_id "XLOC_044834"; transcript_id "5_00121225"; exon_number "1"; gene_name "uc010brv.2"; oId "uc010brv.2_ext"; nearest_ref "uc010brv.2"; class_code "="; tss_id "TSS40699";
chr16	Cufflinks	exon	1820882	1820994	.	-	.	gene_id "XLOC_044834"; transcript_id "5_00121225"; exon_number "2"; gene_name "uc010brv.2"; oId "uc010brv.2_ext"; nearest_ref "uc010brv.2"; class_code "="; tss_id "TSS40699";
chr16	Cufflinks	exon	1821071	1821192	.	-	.	gene_id "XLOC_044834"; transcript_id "5_00121225"; exon_number "3"; gene_name "uc010brv.2"; oId "uc010brv.2_ext"; nearest_ref "uc010brv.2"; class_code "="; tss_id "TSS40699";
chr16	Cufflinks	exon	1821281	1821411	.	-	.	gene_id "XLOC_044834"; transcript_id "5_00121225"; exon_number "4"; gene_name "uc010brv.2"; oId "uc010brv.2_ext"; nearest_ref "uc010brv.2"; class_code "="; tss_id "TSS40699";
chr16	Cufflinks	exon	1821490	1821763	.	-	.	gene_id "XLOC_044834"; transcript_id "5_00121225"; exon_number "5"; gene_name "uc010brv.2"; oId "uc010brv.2_ext"; nearest_ref "uc010brv.2"; class_code "="; tss_id "TSS40699";
chr16	Cufflinks	exon	1820378	1820767	.	-	.	gene_id "XLOC_044834"; transcript_id "5_00121226"; exon_number "1"; gene_name "uc010brv.2"; oId "SC3.7378.3"; nearest_ref "uc010brv.2"; class_code "j"; tss_id "TSS40699";
chr16	Cufflinks	exon	1820890	1820994	.	-	.	gene_id "XLOC_044834"; transcript_id "5_00121226"; exon_number "2"; gene_name "uc010brv.2"; oId "SC3.7378.3"; nearest_ref "uc010brv.2"; class_code "j"; tss_id "TSS40699";
chr16	Cufflinks	exon	1821071	1821172	.	-	.	gene_id "XLOC_044834"; transcript_id "5_00121226"; exon_number "3"; gene_name "uc010brv.2"; oId "SC3.7378.3"; nearest_ref "uc010brv.2"; class_code "j"; tss_id "TSS40699";
chr16	Cufflinks	exon	1821281	1821411	.	-	.	gene_id "XLOC_044834"; transcript_id "5_00121226"; exon_number "4"; gene_name "uc010brv.2"; oId "SC3.7378.3"; nearest_ref "uc010brv.2"; class_code "j"; tss_id "TSS40699";
chr16	Cufflinks	exon	1821490	1821710	.	-	.	gene_id "XLOC_044834"; transcript_id "5_00121226"; exon_number "5"; gene_name "uc010brv.2"; oId "SC3.7378.3"; nearest_ref "uc010brv.2"; class_code "j"; tss_id "TSS40699";
chr16	Cufflinks	exon	1821888	1822509	.	-	.	gene_id "XLOC_044835"; transcript_id "5_00121227"; exon_number "1"; gene_name "uc002cmp.1"; oId "SC3.7373.1"; nearest_ref "uc002cmp.1"; class_code "j"; tss_id "TSS40700";
chr16	Cufflinks	exon	1822600	1822647	.	-	.	gene_id "XLOC_044835"; transcript_id "5_00121227"; exon_number "2"; gene_name "uc002cmp.1"; oId "SC3.7373.1"; nearest_ref "uc002cmp.1"; class_code "j"; tss_id "TSS40700";
chr16	Cufflinks	exon	1822800	1823352	.	-	.	gene_id "XLOC_044835"; transcript_id "5_00121227"; exon_number "3"; gene_name "uc002cmp.1"; oId "SC3.7373.1"; nearest_ref "uc002cmp.1"; class_code "j"; tss_id "TSS40700";
chr16	Cufflinks	exon	1821889	1822514	.	-	.	gene_id "XLOC_044835"; transcript_id "5_00125059"; exon_number "1"; gene_name "uc002cmp.1"; oId "upf1_r4.13310.1"; nearest_ref "uc002cmp.1"; class_code "j"; tss_id "TSS40701";
chr16	Cufflinks	exon	1822605	1822753	.	-	.	gene_id "XLOC_044835"; transcript_id "5_00125059"; exon_number "2"; gene_name "uc002cmp.1"; oId "upf1_r4.13310.1"; nearest_ref "uc002cmp.1"; class_code "j"; tss_id "TSS40701";
chr16	hg19_knownGene	exon	1821897	1822514	.	-	.	gene_id "XLOC_044835"; transcript_id "5_00121229"; exon_number "1"; gene_name "uc002cmo.2"; oId "uc002cmo.2"; nearest_ref "uc002cmo.2"; class_code "="; tss_id "TSS40702"; p_id "P40493";
chr16	hg19_knownGene	exon	1822605	1822647	.	-	.	gene_id "XLOC_044835"; transcript_id "5_00121229"; exon_number "2"; gene_name "uc002cmo.2"; oId "uc002cmo.2"; nearest_ref "uc002cmo.2"; class_code "="; tss_id "TSS40702"; p_id "P40493";
chr16	hg19_knownGene	exon	1822800	1823140	.	-	.	gene_id "XLOC_044835"; transcript_id "5_00121229"; exon_number "3"; gene_name "uc002cmo.2"; oId "uc002cmo.2"; nearest_ref "uc002cmo.2"; class_code "="; tss_id "TSS40702"; p_id "P40493";
chr16	Cufflinks	exon	1821897	1822647	.	-	.	gene_id "XLOC_044835"; transcript_id "5_00121228"; exon_number "1"; gene_name "uc002cmn.2"; oId "uc002cmn.2_ext"; nearest_ref "uc002cmn.2"; class_code "="; tss_id "TSS40700"; p_id "P40492";
chr16	Cufflinks	exon	1822796	1823352	.	-	.	gene_id "XLOC_044835"; transcript_id "5_00121228"; exon_number "2"; gene_name "uc002cmn.2"; oId "uc002cmn.2_ext"; nearest_ref "uc002cmn.2"; class_code "="; tss_id "TSS40700"; p_id "P40492";
chr16	hg19_knownGene	exon	1821901	1822535	.	-	.	gene_id "XLOC_044835"; transcript_id "5_00121230"; exon_number "1"; gene_name "uc002cmp.1"; oId "uc002cmp.1"; nearest_ref "uc002cmp.1"; class_code "="; tss_id "TSS40702"; p_id "P40494";
chr16	hg19_knownGene	exon	1822605	1822647	.	-	.	gene_id "XLOC_044835"; transcript_id "5_00121230"; exon_number "2"; gene_name "uc002cmp.1"; oId "uc002cmp.1"; nearest_ref "uc002cmp.1"; class_code "="; tss_id "TSS40702"; p_id "P40494";
chr16	hg19_knownGene	exon	1822800	1823140	.	-	.	gene_id "XLOC_044835"; transcript_id "5_00121230"; exon_number "3"; gene_name "uc002cmp.1"; oId "uc002cmp.1"; nearest_ref "uc002cmp.1"; class_code "="; tss_id "TSS40702"; p_id "P40494";
chr16	hg19_knownGene	exon	1826714	1827444	.	-	.	gene_id "XLOC_044836"; transcript_id "5_00121232"; exon_number "1"; gene_name "uc002cms.2"; oId "uc002cms.2"; nearest_ref "uc002cms.2"; class_code "="; tss_id "TSS40703"; p_id "P40497";
chr16	hg19_knownGene	exon	1827748	1827873	.	-	.	gene_id "XLOC_044836"; transcript_id "5_00121232"; exon_number "2"; gene_name "uc002cms.2"; oId "uc002cms.2"; nearest_ref "uc002cms.2"; class_code "="; tss_id "TSS40703"; p_id "P40497";
chr16	hg19_knownGene	exon	1827947	1828049	.	-	.	gene_id "XLOC_044836"; transcript_id "5_00121232"; exon_number "3"; gene_name "uc002cms.2"; oId "uc002cms.2"; nearest_ref "uc002cms.2"; class_code "="; tss_id "TSS40703"; p_id "P40497";
chr16	hg19_knownGene	exon	1828135	1828613	.	-	.	gene_id "XLOC_044836"; transcript_id "5_00121232"; exon_number "4"; gene_name "uc002cms.2"; oId "uc002cms.2"; nearest_ref "uc002cms.2"; class_code "="; tss_id "TSS40703"; p_id "P40497";
chr16	hg19_knownGene	exon	1831359	1831517	.	-	.	gene_id "XLOC_044836"; transcript_id "5_00121232"; exon_number "5"; gene_name "uc002cms.2"; oId "uc002cms.2"; nearest_ref "uc002cms.2"; class_code "="; tss_id "TSS40703"; p_id "P40497";
chr16	hg19_knownGene	exon	1826714	1827444	.	-	.	gene_id "XLOC_044836"; transcript_id "5_00121231"; exon_number "1"; gene_name "uc002cmr.2"; oId "uc002cmr.2"; nearest_ref "uc002cmr.2"; class_code "="; tss_id "TSS40703"; p_id "P40496";
chr16	hg19_knownGene	exon	1827748	1827873	.	-	.	gene_id "XLOC_044836"; transcript_id "5_00121231"; exon_number "2"; gene_name "uc002cmr.2"; oId "uc002cmr.2"; nearest_ref "uc002cmr.2"; class_code "="; tss_id "TSS40703"; p_id "P40496";
chr16	hg19_knownGene	exon	1827947	1828049	.	-	.	gene_id "XLOC_044836"; transcript_id "5_00121231"; exon_number "3"; gene_name "uc002cmr.2"; oId "uc002cmr.2"; nearest_ref "uc002cmr.2"; class_code "="; tss_id "TSS40703"; p_id "P40496";
chr16	hg19_knownGene	exon	1828135	1828322	.	-	.	gene_id "XLOC_044836"; transcript_id "5_00121231"; exon_number "4"; gene_name "uc002cmr.2"; oId "uc002cmr.2"; nearest_ref "uc002cmr.2"; class_code "="; tss_id "TSS40703"; p_id "P40496";
chr16	hg19_knownGene	exon	1828436	1828613	.	-	.	gene_id "XLOC_044836"; transcript_id "5_00121231"; exon_number "5"; gene_name "uc002cmr.2"; oId "uc002cmr.2"; nearest_ref "uc002cmr.2"; class_code "="; tss_id "TSS40703"; p_id "P40496";
chr16	hg19_knownGene	exon	1831359	1831517	.	-	.	gene_id "XLOC_044836"; transcript_id "5_00121231"; exon_number "6"; gene_name "uc002cmr.2"; oId "uc002cmr.2"; nearest_ref "uc002cmr.2"; class_code "="; tss_id "TSS40703"; p_id "P40496";
chr16	hg19_knownGene	exon	1826714	1827444	.	-	.	gene_id "XLOC_044836"; transcript_id "5_00121233"; exon_number "1"; gene_name "uc002cmt.2"; oId "uc002cmt.2"; nearest_ref "uc002cmt.2"; class_code "="; tss_id "TSS40704"; p_id "P40497";
chr16	hg19_knownGene	exon	1827748	1827873	.	-	.	gene_id "XLOC_044836"; transcript_id "5_00121233"; exon_number "2"; gene_name "uc002cmt.2"; oId "uc002cmt.2"; nearest_ref "uc002cmt.2"; class_code "="; tss_id "TSS40704"; p_id "P40497";
chr16	hg19_knownGene	exon	1827947	1828049	.	-	.	gene_id "XLOC_044836"; transcript_id "5_00121233"; exon_number "3"; gene_name "uc002cmt.2"; oId "uc002cmt.2"; nearest_ref "uc002cmt.2"; class_code "="; tss_id "TSS40704"; p_id "P40497";
chr16	hg19_knownGene	exon	1828135	1828613	.	-	.	gene_id "XLOC_044836"; transcript_id "5_00121233"; exon_number "4"; gene_name "uc002cmt.2"; oId "uc002cmt.2"; nearest_ref "uc002cmt.2"; class_code "="; tss_id "TSS40704"; p_id "P40497";
chr16	hg19_knownGene	exon	1831359	1831496	.	-	.	gene_id "XLOC_044836"; transcript_id "5_00121233"; exon_number "5"; gene_name "uc002cmt.2"; oId "uc002cmt.2"; nearest_ref "uc002cmt.2"; class_code "="; tss_id "TSS40704"; p_id "P40497";
chr16	hg19_knownGene	exon	1831767	1832506	.	-	.	gene_id "XLOC_044836"; transcript_id "5_00121233"; exon_number "6"; gene_name "uc002cmt.2"; oId "uc002cmt.2"; nearest_ref "uc002cmt.2"; class_code "="; tss_id "TSS40704"; p_id "P40497";
chr16	hg19_knownGene	exon	1826714	1827444	.	-	.	gene_id "XLOC_044836"; transcript_id "5_00121235"; exon_number "1"; gene_name "uc002cmv.2"; oId "uc002cmv.2"; nearest_ref "uc002cmv.2"; class_code "="; tss_id "TSS40704"; p_id "P40497";
chr16	hg19_knownGene	exon	1827748	1827873	.	-	.	gene_id "XLOC_044836"; transcript_id "5_00121235"; exon_number "2"; gene_name "uc002cmv.2"; oId "uc002cmv.2"; nearest_ref "uc002cmv.2"; class_code "="; tss_id "TSS40704"; p_id "P40497";
chr16	hg19_knownGene	exon	1827947	1828049	.	-	.	gene_id "XLOC_044836"; transcript_id "5_00121235"; exon_number "3"; gene_name "uc002cmv.2"; oId "uc002cmv.2"; nearest_ref "uc002cmv.2"; class_code "="; tss_id "TSS40704"; p_id "P40497";
chr16	hg19_knownGene	exon	1828135	1828613	.	-	.	gene_id "XLOC_044836"; transcript_id "5_00121235"; exon_number "4"; gene_name "uc002cmv.2"; oId "uc002cmv.2"; nearest_ref "uc002cmv.2"; class_code "="; tss_id "TSS40704"; p_id "P40497";
chr16	hg19_knownGene	exon	1831359	1831496	.	-	.	gene_id "XLOC_044836"; transcript_id "5_00121235"; exon_number "5"; gene_name "uc002cmv.2"; oId "uc002cmv.2"; nearest_ref "uc002cmv.2"; class_code "="; tss_id "TSS40704"; p_id "P40497";
chr16	hg19_knownGene	exon	1832503	1832581	.	-	.	gene_id "XLOC_044836"; transcript_id "5_00121235"; exon_number "6"; gene_name "uc002cmv.2"; oId "uc002cmv.2"; nearest_ref "uc002cmv.2"; class_code "="; tss_id "TSS40704"; p_id "P40497";
chr16	hg19_knownGene	exon	1826714	1827444	.	-	.	gene_id "XLOC_044836"; transcript_id "5_00121234"; exon_number "1"; gene_name "uc002cmu.2"; oId "uc002cmu.2"; nearest_ref "uc002cmu.2"; class_code "="; tss_id "TSS40704"; p_id "P40496";
chr16	hg19_knownGene	exon	1827748	1827873	.	-	.	gene_id "XLOC_044836"; transcript_id "5_00121234"; exon_number "2"; gene_name "uc002cmu.2"; oId "uc002cmu.2"; nearest_ref "uc002cmu.2"; class_code "="; tss_id "TSS40704"; p_id "P40496";
chr16	hg19_knownGene	exon	1827947	1828049	.	-	.	gene_id "XLOC_044836"; transcript_id "5_00121234"; exon_number "3"; gene_name "uc002cmu.2"; oId "uc002cmu.2"; nearest_ref "uc002cmu.2"; class_code "="; tss_id "TSS40704"; p_id "P40496";
chr16	hg19_knownGene	exon	1828135	1828322	.	-	.	gene_id "XLOC_044836"; transcript_id "5_00121234"; exon_number "4"; gene_name "uc002cmu.2"; oId "uc002cmu.2"; nearest_ref "uc002cmu.2"; class_code "="; tss_id "TSS40704"; p_id "P40496";
chr16	hg19_knownGene	exon	1828436	1828613	.	-	.	gene_id "XLOC_044836"; transcript_id "5_00121234"; exon_number "5"; gene_name "uc002cmu.2"; oId "uc002cmu.2"; nearest_ref "uc002cmu.2"; class_code "="; tss_id "TSS40704"; p_id "P40496";
chr16	hg19_knownGene	exon	1831359	1831496	.	-	.	gene_id "XLOC_044836"; transcript_id "5_00121234"; exon_number "6"; gene_name "uc002cmu.2"; oId "uc002cmu.2"; nearest_ref "uc002cmu.2"; class_code "="; tss_id "TSS40704"; p_id "P40496";
chr16	hg19_knownGene	exon	1832503	1832581	.	-	.	gene_id "XLOC_044836"; transcript_id "5_00121234"; exon_number "7"; gene_name "uc002cmu.2"; oId "uc002cmu.2"; nearest_ref "uc002cmu.2"; class_code "="; tss_id "TSS40704"; p_id "P40496";
chr16	hg19_knownGene	exon	1827947	1828613	.	-	.	gene_id "XLOC_044836"; transcript_id "5_00121236"; exon_number "1"; gene_name "uc010uvm.1"; oId "uc010uvm.1"; nearest_ref "uc010uvm.1"; class_code "="; tss_id "TSS40704"; p_id "P40495";
chr16	hg19_knownGene	exon	1831194	1831496	.	-	.	gene_id "XLOC_044836"; transcript_id "5_00121236"; exon_number "2"; gene_name "uc010uvm.1"; oId "uc010uvm.1"; nearest_ref "uc010uvm.1"; class_code "="; tss_id "TSS40704"; p_id "P40495";
chr16	hg19_knownGene	exon	1832503	1832581	.	-	.	gene_id "XLOC_044836"; transcript_id "5_00121236"; exon_number "3"; gene_name "uc010uvm.1"; oId "uc010uvm.1"; nearest_ref "uc010uvm.1"; class_code "="; tss_id "TSS40704"; p_id "P40495";
chr16	hg19_knownGene	exon	1840416	1842516	.	-	.	gene_id "XLOC_044837"; transcript_id "5_00121238"; exon_number "1"; gene_name "uc010uvn.1"; oId "uc010uvn.1"; nearest_ref "uc010uvn.1"; class_code "="; tss_id "TSS40705"; p_id "P40500";
chr16	hg19_knownGene	exon	1843638	1843734	.	-	.	gene_id "XLOC_044837"; transcript_id "5_00121238"; exon_number "2"; gene_name "uc010uvn.1"; oId "uc010uvn.1"; nearest_ref "uc010uvn.1"; class_code "="; tss_id "TSS40705"; p_id "P40500";
chr16	hg19_knownGene	exon	1840416	1842402	.	-	.	gene_id "XLOC_044837"; transcript_id "5_00121237"; exon_number "1"; gene_name "uc002cmy.2"; oId "uc002cmy.2"; nearest_ref "uc002cmy.2"; class_code "="; tss_id "TSS40705"; p_id "P40499";
chr16	hg19_knownGene	exon	1843638	1843734	.	-	.	gene_id "XLOC_044837"; transcript_id "5_00121237"; exon_number "2"; gene_name "uc002cmy.2"; oId "uc002cmy.2"; nearest_ref "uc002cmy.2"; class_code "="; tss_id "TSS40705"; p_id "P40499";
chr16	hg19_knownGene	exon	1840416	1842402	.	-	.	gene_id "XLOC_044837"; transcript_id "5_00121239"; exon_number "1"; gene_name "uc010uvo.1"; oId "uc010uvo.1"; nearest_ref "uc010uvo.1"; class_code "="; tss_id "TSS40706"; p_id "P40498";
chr16	hg19_knownGene	exon	1844840	1844909	.	-	.	gene_id "XLOC_044837"; transcript_id "5_00121239"; exon_number "2"; gene_name "uc010uvo.1"; oId "uc010uvo.1"; nearest_ref "uc010uvo.1"; class_code "="; tss_id "TSS40706"; p_id "P40498";
chr16	Cufflinks	exon	1850061	1850211	.	-	.	gene_id "XLOC_044838"; transcript_id "5_00125060"; exon_number "1"; oId "upf1_r4.13321.1"; class_code "u";
chr16	Cufflinks	exon	1850595	1851295	.	-	.	gene_id "XLOC_044839"; transcript_id "5_00125061"; exon_number "1"; oId "upf1_r4.13313.1"; class_code "u";
chr16	Cufflinks	exon	1851346	1852048	.	-	.	gene_id "XLOC_044840"; transcript_id "5_00125062"; exon_number "1"; oId "upf1_r4.13314.1"; class_code "u";
chr16	Cufflinks	exon	1852326	1853022	.	-	.	gene_id "XLOC_044841"; transcript_id "5_00124140"; exon_number "1"; oId "upf3.7659.1"; class_code "u";
chr16	Cufflinks	exon	1853111	1853500	.	-	.	gene_id "XLOC_044842"; transcript_id "5_00125064"; exon_number "1"; oId "upf1_r4.13316.1"; class_code "u";
chr16	Cufflinks	exon	1853735	1854192	.	-	.	gene_id "XLOC_044843"; transcript_id "5_00125065"; exon_number "1"; oId "upf1_r4.13317.1"; class_code "u";
chr16	Cufflinks	exon	1853914	1855172	.	-	.	gene_id "XLOC_044843"; transcript_id "5_00124141"; exon_number "1"; oId "upf3.7660.1"; class_code "u";
chr16	Cufflinks	exon	1855046	1855269	.	-	.	gene_id "XLOC_044843"; transcript_id "5_00123306"; exon_number "1"; oId "SC4.11219.1"; class_code "u";
chr16	Cufflinks	exon	1855456	1856494	.	-	.	gene_id "XLOC_044844"; transcript_id "5_00125067"; exon_number "1"; oId "upf1_r4.13319.1"; class_code "u";
chr16	Cufflinks	exon	1856629	1856867	.	-	.	gene_id "XLOC_044845"; transcript_id "5_00125068"; exon_number "1"; oId "upf1_r4.13320.1"; class_code "u";
chr16	Cufflinks	exon	1857640	1858317	.	-	.	gene_id "XLOC_044846"; transcript_id "5_00123307"; exon_number "1"; gene_name "uc002cmz.2"; oId "SC4.11220.1"; nearest_ref "uc002cmz.2"; class_code "p";
chr16	Cufflinks	exon	1859053	1859383	.	-	.	gene_id "XLOC_044847"; transcript_id "5_00121244"; exon_number "1"; gene_name "uc010bry.1"; oId "upf3.7661.1"; nearest_ref "uc010bry.1"; class_code "j"; tss_id "TSS40707";
chr16	Cufflinks	exon	1859755	1859834	.	-	.	gene_id "XLOC_044847"; transcript_id "5_00121244"; exon_number "2"; gene_name "uc010bry.1"; oId "upf3.7661.1"; nearest_ref "uc010bry.1"; class_code "j"; tss_id "TSS40707";
chr16	Cufflinks	exon	1866894	1866995	.	-	.	gene_id "XLOC_044847"; transcript_id "5_00121244"; exon_number "3"; gene_name "uc010bry.1"; oId "upf3.7661.1"; nearest_ref "uc010bry.1"; class_code "j"; tss_id "TSS40707";
chr16	Cufflinks	exon	1867169	1867272	.	-	.	gene_id "XLOC_044847"; transcript_id "5_00121244"; exon_number "4"; gene_name "uc010bry.1"; oId "upf3.7661.1"; nearest_ref "uc010bry.1"; class_code "j"; tss_id "TSS40707";
chr16	Cufflinks	exon	1869116	1869224	.	-	.	gene_id "XLOC_044847"; transcript_id "5_00121244"; exon_number "5"; gene_name "uc010bry.1"; oId "upf3.7661.1"; nearest_ref "uc010bry.1"; class_code "j"; tss_id "TSS40707";
chr16	Cufflinks	exon	1869898	1870015	.	-	.	gene_id "XLOC_044847"; transcript_id "5_00121244"; exon_number "6"; gene_name "uc010bry.1"; oId "upf3.7661.1"; nearest_ref "uc010bry.1"; class_code "j"; tss_id "TSS40707";
chr16	Cufflinks	exon	1872301	1872365	.	-	.	gene_id "XLOC_044847"; transcript_id "5_00121244"; exon_number "7"; gene_name "uc010bry.1"; oId "upf3.7661.1"; nearest_ref "uc010bry.1"; class_code "j"; tss_id "TSS40707";
chr16	Cufflinks	exon	1872866	1873038	.	-	.	gene_id "XLOC_044847"; transcript_id "5_00121244"; exon_number "8"; gene_name "uc010bry.1"; oId "upf3.7661.1"; nearest_ref "uc010bry.1"; class_code "j"; tss_id "TSS40707";
chr16	Cufflinks	exon	1876942	1877195	.	-	.	gene_id "XLOC_044847"; transcript_id "5_00121244"; exon_number "9"; gene_name "uc010bry.1"; oId "upf3.7661.1"; nearest_ref "uc010bry.1"; class_code "j"; tss_id "TSS40707";
chr16	hg19_knownGene	exon	1859106	1859383	.	-	.	gene_id "XLOC_044847"; transcript_id "5_00121242"; exon_number "1"; gene_name "uc010uvp.1"; oId "uc010uvp.1"; nearest_ref "uc010uvp.1"; class_code "="; tss_id "TSS40707"; p_id "P40504";
chr16	hg19_knownGene	exon	1859755	1859834	.	-	.	gene_id "XLOC_044847"; transcript_id "5_00121242"; exon_number "2"; gene_name "uc010uvp.1"; oId "uc010uvp.1"; nearest_ref "uc010uvp.1"; class_code "="; tss_id "TSS40707"; p_id "P40504";
chr16	hg19_knownGene	exon	1866894	1866995	.	-	.	gene_id "XLOC_044847"; transcript_id "5_00121242"; exon_number "3"; gene_name "uc010uvp.1"; oId "uc010uvp.1"; nearest_ref "uc010uvp.1"; class_code "="; tss_id "TSS40707"; p_id "P40504";
chr16	hg19_knownGene	exon	1867169	1867272	.	-	.	gene_id "XLOC_044847"; transcript_id "5_00121242"; exon_number "4"; gene_name "uc010uvp.1"; oId "uc010uvp.1"; nearest_ref "uc010uvp.1"; class_code "="; tss_id "TSS40707"; p_id "P40504";
chr16	hg19_knownGene	exon	1869898	1870015	.	-	.	gene_id "XLOC_044847"; transcript_id "5_00121242"; exon_number "5"; gene_name "uc010uvp.1"; oId "uc010uvp.1"; nearest_ref "uc010uvp.1"; class_code "="; tss_id "TSS40707"; p_id "P40504";
chr16	hg19_knownGene	exon	1872301	1872365	.	-	.	gene_id "XLOC_044847"; transcript_id "5_00121242"; exon_number "6"; gene_name "uc010uvp.1"; oId "uc010uvp.1"; nearest_ref "uc010uvp.1"; class_code "="; tss_id "TSS40707"; p_id "P40504";
chr16	hg19_knownGene	exon	1872866	1873038	.	-	.	gene_id "XLOC_044847"; transcript_id "5_00121242"; exon_number "7"; gene_name "uc010uvp.1"; oId "uc010uvp.1"; nearest_ref "uc010uvp.1"; class_code "="; tss_id "TSS40707"; p_id "P40504";
chr16	hg19_knownGene	exon	1876713	1877195	.	-	.	gene_id "XLOC_044847"; transcript_id "5_00121242"; exon_number "8"; gene_name "uc010uvp.1"; oId "uc010uvp.1"; nearest_ref "uc010uvp.1"; class_code "="; tss_id "TSS40707"; p_id "P40504";
chr16	hg19_knownGene	exon	1859106	1859383	.	-	.	gene_id "XLOC_044847"; transcript_id "5_00121241"; exon_number "1"; gene_name "uc002cna.2"; oId "uc002cna.2"; nearest_ref "uc002cna.2"; class_code "="; tss_id "TSS40707"; p_id "P40502";
chr16	hg19_knownGene	exon	1859755	1859834	.	-	.	gene_id "XLOC_044847"; transcript_id "5_00121241"; exon_number "2"; gene_name "uc002cna.2"; oId "uc002cna.2"; nearest_ref "uc002cna.2"; class_code "="; tss_id "TSS40707"; p_id "P40502";
chr16	hg19_knownGene	exon	1866894	1866995	.	-	.	gene_id "XLOC_044847"; transcript_id "5_00121241"; exon_number "3"; gene_name "uc002cna.2"; oId "uc002cna.2"; nearest_ref "uc002cna.2"; class_code "="; tss_id "TSS40707"; p_id "P40502";
chr16	hg19_knownGene	exon	1867169	1867272	.	-	.	gene_id "XLOC_044847"; transcript_id "5_00121241"; exon_number "4"; gene_name "uc002cna.2"; oId "uc002cna.2"; nearest_ref "uc002cna.2"; class_code "="; tss_id "TSS40707"; p_id "P40502";
chr16	hg19_knownGene	exon	1869116	1869224	.	-	.	gene_id "XLOC_044847"; transcript_id "5_00121241"; exon_number "5"; gene_name "uc002cna.2"; oId "uc002cna.2"; nearest_ref "uc002cna.2"; class_code "="; tss_id "TSS40707"; p_id "P40502";
chr16	hg19_knownGene	exon	1869898	1870015	.	-	.	gene_id "XLOC_044847"; transcript_id "5_00121241"; exon_number "6"; gene_name "uc002cna.2"; oId "uc002cna.2"; nearest_ref "uc002cna.2"; class_code "="; tss_id "TSS40707"; p_id "P40502";
chr16	hg19_knownGene	exon	1872301	1872365	.	-	.	gene_id "XLOC_044847"; transcript_id "5_00121241"; exon_number "7"; gene_name "uc002cna.2"; oId "uc002cna.2"; nearest_ref "uc002cna.2"; class_code "="; tss_id "TSS40707"; p_id "P40502";
chr16	hg19_knownGene	exon	1872866	1873038	.	-	.	gene_id "XLOC_044847"; transcript_id "5_00121241"; exon_number "8"; gene_name "uc002cna.2"; oId "uc002cna.2"; nearest_ref "uc002cna.2"; class_code "="; tss_id "TSS40707"; p_id "P40502";
chr16	hg19_knownGene	exon	1876713	1877195	.	-	.	gene_id "XLOC_044847"; transcript_id "5_00121241"; exon_number "9"; gene_name "uc002cna.2"; oId "uc002cna.2"; nearest_ref "uc002cna.2"; class_code "="; tss_id "TSS40707"; p_id "P40502";
chr16	hg19_knownGene	exon	1859106	1859383	.	-	.	gene_id "XLOC_044847"; transcript_id "5_00121240"; exon_number "1"; gene_name "uc002cmz.2"; oId "uc002cmz.2"; nearest_ref "uc002cmz.2"; class_code "="; tss_id "TSS40707"; p_id "P40501";
chr16	hg19_knownGene	exon	1859755	1859834	.	-	.	gene_id "XLOC_044847"; transcript_id "5_00121240"; exon_number "2"; gene_name "uc002cmz.2"; oId "uc002cmz.2"; nearest_ref "uc002cmz.2"; class_code "="; tss_id "TSS40707"; p_id "P40501";
chr16	hg19_knownGene	exon	1866894	1866995	.	-	.	gene_id "XLOC_044847"; transcript_id "5_00121240"; exon_number "3"; gene_name "uc002cmz.2"; oId "uc002cmz.2"; nearest_ref "uc002cmz.2"; class_code "="; tss_id "TSS40707"; p_id "P40501";
chr16	hg19_knownGene	exon	1867169	1867272	.	-	.	gene_id "XLOC_044847"; transcript_id "5_00121240"; exon_number "4"; gene_name "uc002cmz.2"; oId "uc002cmz.2"; nearest_ref "uc002cmz.2"; class_code "="; tss_id "TSS40707"; p_id "P40501";
chr16	hg19_knownGene	exon	1869116	1869224	.	-	.	gene_id "XLOC_044847"; transcript_id "5_00121240"; exon_number "5"; gene_name "uc002cmz.2"; oId "uc002cmz.2"; nearest_ref "uc002cmz.2"; class_code "="; tss_id "TSS40707"; p_id "P40501";
chr16	hg19_knownGene	exon	1869898	1870015	.	-	.	gene_id "XLOC_044847"; transcript_id "5_00121240"; exon_number "6"; gene_name "uc002cmz.2"; oId "uc002cmz.2"; nearest_ref "uc002cmz.2"; class_code "="; tss_id "TSS40707"; p_id "P40501";
chr16	hg19_knownGene	exon	1872301	1872365	.	-	.	gene_id "XLOC_044847"; transcript_id "5_00121240"; exon_number "7"; gene_name "uc002cmz.2"; oId "uc002cmz.2"; nearest_ref "uc002cmz.2"; class_code "="; tss_id "TSS40707"; p_id "P40501";
chr16	hg19_knownGene	exon	1872866	1873038	.	-	.	gene_id "XLOC_044847"; transcript_id "5_00121240"; exon_number "8"; gene_name "uc002cmz.2"; oId "uc002cmz.2"; nearest_ref "uc002cmz.2"; class_code "="; tss_id "TSS40707"; p_id "P40501";
chr16	hg19_knownGene	exon	1876508	1876603	.	-	.	gene_id "XLOC_044847"; transcript_id "5_00121240"; exon_number "9"; gene_name "uc002cmz.2"; oId "uc002cmz.2"; nearest_ref "uc002cmz.2"; class_code "="; tss_id "TSS40707"; p_id "P40501";
chr16	hg19_knownGene	exon	1876713	1877195	.	-	.	gene_id "XLOC_044847"; transcript_id "5_00121240"; exon_number "10"; gene_name "uc002cmz.2"; oId "uc002cmz.2"; nearest_ref "uc002cmz.2"; class_code "="; tss_id "TSS40707"; p_id "P40501";
chr16	hg19_knownGene	exon	1859125	1859447	.	-	.	gene_id "XLOC_044847"; transcript_id "5_00121243"; exon_number "1"; gene_name "uc002cnb.1"; oId "uc002cnb.1"; nearest_ref "uc002cnb.1"; class_code "="; tss_id "TSS40707"; p_id "P40505";
chr16	hg19_knownGene	exon	1859755	1859834	.	-	.	gene_id "XLOC_044847"; transcript_id "5_00121243"; exon_number "2"; gene_name "uc002cnb.1"; oId "uc002cnb.1"; nearest_ref "uc002cnb.1"; class_code "="; tss_id "TSS40707"; p_id "P40505";
chr16	hg19_knownGene	exon	1866894	1866995	.	-	.	gene_id "XLOC_044847"; transcript_id "5_00121243"; exon_number "3"; gene_name "uc002cnb.1"; oId "uc002cnb.1"; nearest_ref "uc002cnb.1"; class_code "="; tss_id "TSS40707"; p_id "P40505";
chr16	hg19_knownGene	exon	1867169	1867272	.	-	.	gene_id "XLOC_044847"; transcript_id "5_00121243"; exon_number "4"; gene_name "uc002cnb.1"; oId "uc002cnb.1"; nearest_ref "uc002cnb.1"; class_code "="; tss_id "TSS40707"; p_id "P40505";
chr16	hg19_knownGene	exon	1869116	1869224	.	-	.	gene_id "XLOC_044847"; transcript_id "5_00121243"; exon_number "5"; gene_name "uc002cnb.1"; oId "uc002cnb.1"; nearest_ref "uc002cnb.1"; class_code "="; tss_id "TSS40707"; p_id "P40505";
chr16	hg19_knownGene	exon	1869898	1870015	.	-	.	gene_id "XLOC_044847"; transcript_id "5_00121243"; exon_number "6"; gene_name "uc002cnb.1"; oId "uc002cnb.1"; nearest_ref "uc002cnb.1"; class_code "="; tss_id "TSS40707"; p_id "P40505";
chr16	hg19_knownGene	exon	1872301	1872365	.	-	.	gene_id "XLOC_044847"; transcript_id "5_00121243"; exon_number "7"; gene_name "uc002cnb.1"; oId "uc002cnb.1"; nearest_ref "uc002cnb.1"; class_code "="; tss_id "TSS40707"; p_id "P40505";
chr16	hg19_knownGene	exon	1872866	1873038	.	-	.	gene_id "XLOC_044847"; transcript_id "5_00121243"; exon_number "8"; gene_name "uc002cnb.1"; oId "uc002cnb.1"; nearest_ref "uc002cnb.1"; class_code "="; tss_id "TSS40707"; p_id "P40505";
chr16	hg19_knownGene	exon	1876942	1877158	.	-	.	gene_id "XLOC_044847"; transcript_id "5_00121243"; exon_number "9"; gene_name "uc002cnb.1"; oId "uc002cnb.1"; nearest_ref "uc002cnb.1"; class_code "="; tss_id "TSS40707"; p_id "P40505";
chr16	hg19_knownGene	exon	1868516	1869224	.	-	.	gene_id "XLOC_044847"; transcript_id "5_00121245"; exon_number "1"; gene_name "uc010bry.1"; oId "uc010bry.1"; nearest_ref "uc010bry.1"; class_code "="; tss_id "TSS40707"; p_id "P40503";
chr16	hg19_knownGene	exon	1869898	1870015	.	-	.	gene_id "XLOC_044847"; transcript_id "5_00121245"; exon_number "2"; gene_name "uc010bry.1"; oId "uc010bry.1"; nearest_ref "uc010bry.1"; class_code "="; tss_id "TSS40707"; p_id "P40503";
chr16	hg19_knownGene	exon	1872301	1872365	.	-	.	gene_id "XLOC_044847"; transcript_id "5_00121245"; exon_number "3"; gene_name "uc010bry.1"; oId "uc010bry.1"; nearest_ref "uc010bry.1"; class_code "="; tss_id "TSS40707"; p_id "P40503";
chr16	hg19_knownGene	exon	1872866	1873038	.	-	.	gene_id "XLOC_044847"; transcript_id "5_00121245"; exon_number "4"; gene_name "uc010bry.1"; oId "uc010bry.1"; nearest_ref "uc010bry.1"; class_code "="; tss_id "TSS40707"; p_id "P40503";
chr16	hg19_knownGene	exon	1876713	1877195	.	-	.	gene_id "XLOC_044847"; transcript_id "5_00121245"; exon_number "5"; gene_name "uc010bry.1"; oId "uc010bry.1"; nearest_ref "uc010bry.1"; class_code "="; tss_id "TSS40707"; p_id "P40503";
chr16	hg19_knownGene	exon	1883984	1884367	.	-	.	gene_id "XLOC_044848"; transcript_id "5_00121247"; exon_number "1"; gene_name "uc010uvq.1"; oId "uc010uvq.1"; nearest_ref "uc010uvq.1"; class_code "="; tss_id "TSS40709"; p_id "P40508";
chr16	hg19_knownGene	exon	1887785	1887871	.	-	.	gene_id "XLOC_044848"; transcript_id "5_00121247"; exon_number "2"; gene_name "uc010uvq.1"; oId "uc010uvq.1"; nearest_ref "uc010uvq.1"; class_code "="; tss_id "TSS40709"; p_id "P40508";
chr16	hg19_knownGene	exon	1889256	1889439	.	-	.	gene_id "XLOC_044848"; transcript_id "5_00121247"; exon_number "3"; gene_name "uc010uvq.1"; oId "uc010uvq.1"; nearest_ref "uc010uvq.1"; class_code "="; tss_id "TSS40709"; p_id "P40508";
chr16	hg19_knownGene	exon	1891821	1891974	.	-	.	gene_id "XLOC_044848"; transcript_id "5_00121247"; exon_number "4"; gene_name "uc010uvq.1"; oId "uc010uvq.1"; nearest_ref "uc010uvq.1"; class_code "="; tss_id "TSS40709"; p_id "P40508";
chr16	hg19_knownGene	exon	1894863	1894964	.	-	.	gene_id "XLOC_044848"; transcript_id "5_00121247"; exon_number "5"; gene_name "uc010uvq.1"; oId "uc010uvq.1"; nearest_ref "uc010uvq.1"; class_code "="; tss_id "TSS40709"; p_id "P40508";
chr16	hg19_knownGene	exon	1903040	1903135	.	-	.	gene_id "XLOC_044848"; transcript_id "5_00121247"; exon_number "6"; gene_name "uc010uvq.1"; oId "uc010uvq.1"; nearest_ref "uc010uvq.1"; class_code "="; tss_id "TSS40709"; p_id "P40508";
chr16	hg19_knownGene	exon	1903220	1903272	.	-	.	gene_id "XLOC_044848"; transcript_id "5_00121247"; exon_number "7"; gene_name "uc010uvq.1"; oId "uc010uvq.1"; nearest_ref "uc010uvq.1"; class_code "="; tss_id "TSS40709"; p_id "P40508";
chr16	hg19_knownGene	exon	1904101	1904201	.	-	.	gene_id "XLOC_044848"; transcript_id "5_00121247"; exon_number "8"; gene_name "uc010uvq.1"; oId "uc010uvq.1"; nearest_ref "uc010uvq.1"; class_code "="; tss_id "TSS40709"; p_id "P40508";
chr16	hg19_knownGene	exon	1907736	1907931	.	-	.	gene_id "XLOC_044848"; transcript_id "5_00121247"; exon_number "9"; gene_name "uc010uvq.1"; oId "uc010uvq.1"; nearest_ref "uc010uvq.1"; class_code "="; tss_id "TSS40709"; p_id "P40508";
chr16	hg19_knownGene	exon	1910404	1910476	.	-	.	gene_id "XLOC_044848"; transcript_id "5_00121247"; exon_number "10"; gene_name "uc010uvq.1"; oId "uc010uvq.1"; nearest_ref "uc010uvq.1"; class_code "="; tss_id "TSS40709"; p_id "P40508";
chr16	hg19_knownGene	exon	1911986	1912117	.	-	.	gene_id "XLOC_044848"; transcript_id "5_00121247"; exon_number "11"; gene_name "uc010uvq.1"; oId "uc010uvq.1"; nearest_ref "uc010uvq.1"; class_code "="; tss_id "TSS40709"; p_id "P40508";
chr16	hg19_knownGene	exon	1915779	1915836	.	-	.	gene_id "XLOC_044848"; transcript_id "5_00121247"; exon_number "12"; gene_name "uc010uvq.1"; oId "uc010uvq.1"; nearest_ref "uc010uvq.1"; class_code "="; tss_id "TSS40709"; p_id "P40508";
chr16	hg19_knownGene	exon	1918108	1918185	.	-	.	gene_id "XLOC_044848"; transcript_id "5_00121247"; exon_number "13"; gene_name "uc010uvq.1"; oId "uc010uvq.1"; nearest_ref "uc010uvq.1"; class_code "="; tss_id "TSS40709"; p_id "P40508";
chr16	hg19_knownGene	exon	1921994	1922179	.	-	.	gene_id "XLOC_044848"; transcript_id "5_00121247"; exon_number "14"; gene_name "uc010uvq.1"; oId "uc010uvq.1"; nearest_ref "uc010uvq.1"; class_code "="; tss_id "TSS40709"; p_id "P40508";
chr16	hg19_knownGene	exon	1883984	1884367	.	-	.	gene_id "XLOC_044848"; transcript_id "5_00121246"; exon_number "1"; gene_name "uc002cne.2"; oId "uc002cne.2"; nearest_ref "uc002cne.2"; class_code "="; tss_id "TSS40709"; p_id "P40507";
chr16	hg19_knownGene	exon	1889256	1889439	.	-	.	gene_id "XLOC_044848"; transcript_id "5_00121246"; exon_number "2"; gene_name "uc002cne.2"; oId "uc002cne.2"; nearest_ref "uc002cne.2"; class_code "="; tss_id "TSS40709"; p_id "P40507";
chr16	hg19_knownGene	exon	1891821	1891974	.	-	.	gene_id "XLOC_044848"; transcript_id "5_00121246"; exon_number "3"; gene_name "uc002cne.2"; oId "uc002cne.2"; nearest_ref "uc002cne.2"; class_code "="; tss_id "TSS40709"; p_id "P40507";
chr16	hg19_knownGene	exon	1894863	1894964	.	-	.	gene_id "XLOC_044848"; transcript_id "5_00121246"; exon_number "4"; gene_name "uc002cne.2"; oId "uc002cne.2"; nearest_ref "uc002cne.2"; class_code "="; tss_id "TSS40709"; p_id "P40507";
chr16	hg19_knownGene	exon	1903040	1903135	.	-	.	gene_id "XLOC_044848"; transcript_id "5_00121246"; exon_number "5"; gene_name "uc002cne.2"; oId "uc002cne.2"; nearest_ref "uc002cne.2"; class_code "="; tss_id "TSS40709"; p_id "P40507";
chr16	hg19_knownGene	exon	1903220	1903272	.	-	.	gene_id "XLOC_044848"; transcript_id "5_00121246"; exon_number "6"; gene_name "uc002cne.2"; oId "uc002cne.2"; nearest_ref "uc002cne.2"; class_code "="; tss_id "TSS40709"; p_id "P40507";
chr16	hg19_knownGene	exon	1904101	1904201	.	-	.	gene_id "XLOC_044848"; transcript_id "5_00121246"; exon_number "7"; gene_name "uc002cne.2"; oId "uc002cne.2"; nearest_ref "uc002cne.2"; class_code "="; tss_id "TSS40709"; p_id "P40507";
chr16	hg19_knownGene	exon	1907736	1907931	.	-	.	gene_id "XLOC_044848"; transcript_id "5_00121246"; exon_number "8"; gene_name "uc002cne.2"; oId "uc002cne.2"; nearest_ref "uc002cne.2"; class_code "="; tss_id "TSS40709"; p_id "P40507";
chr16	hg19_knownGene	exon	1910404	1910476	.	-	.	gene_id "XLOC_044848"; transcript_id "5_00121246"; exon_number "9"; gene_name "uc002cne.2"; oId "uc002cne.2"; nearest_ref "uc002cne.2"; class_code "="; tss_id "TSS40709"; p_id "P40507";
chr16	hg19_knownGene	exon	1911986	1912117	.	-	.	gene_id "XLOC_044848"; transcript_id "5_00121246"; exon_number "10"; gene_name "uc002cne.2"; oId "uc002cne.2"; nearest_ref "uc002cne.2"; class_code "="; tss_id "TSS40709"; p_id "P40507";
chr16	hg19_knownGene	exon	1915779	1915836	.	-	.	gene_id "XLOC_044848"; transcript_id "5_00121246"; exon_number "11"; gene_name "uc002cne.2"; oId "uc002cne.2"; nearest_ref "uc002cne.2"; class_code "="; tss_id "TSS40709"; p_id "P40507";
chr16	hg19_knownGene	exon	1918108	1918185	.	-	.	gene_id "XLOC_044848"; transcript_id "5_00121246"; exon_number "12"; gene_name "uc002cne.2"; oId "uc002cne.2"; nearest_ref "uc002cne.2"; class_code "="; tss_id "TSS40709"; p_id "P40507";
chr16	hg19_knownGene	exon	1921994	1922179	.	-	.	gene_id "XLOC_044848"; transcript_id "5_00121246"; exon_number "13"; gene_name "uc002cne.2"; oId "uc002cne.2"; nearest_ref "uc002cne.2"; class_code "="; tss_id "TSS40709"; p_id "P40507";
chr16	hg19_knownGene	exon	1883984	1884367	.	-	.	gene_id "XLOC_044848"; transcript_id "5_00121248"; exon_number "1"; gene_name "uc010uvr.1"; oId "uc010uvr.1"; nearest_ref "uc010uvr.1"; class_code "="; tss_id "TSS40710"; p_id "P40506";
chr16	hg19_knownGene	exon	1887785	1887871	.	-	.	gene_id "XLOC_044848"; transcript_id "5_00121248"; exon_number "2"; gene_name "uc010uvr.1"; oId "uc010uvr.1"; nearest_ref "uc010uvr.1"; class_code "="; tss_id "TSS40710"; p_id "P40506";
chr16	hg19_knownGene	exon	1889256	1889439	.	-	.	gene_id "XLOC_044848"; transcript_id "5_00121248"; exon_number "3"; gene_name "uc010uvr.1"; oId "uc010uvr.1"; nearest_ref "uc010uvr.1"; class_code "="; tss_id "TSS40710"; p_id "P40506";
chr16	hg19_knownGene	exon	1891821	1891974	.	-	.	gene_id "XLOC_044848"; transcript_id "5_00121248"; exon_number "4"; gene_name "uc010uvr.1"; oId "uc010uvr.1"; nearest_ref "uc010uvr.1"; class_code "="; tss_id "TSS40710"; p_id "P40506";
chr16	hg19_knownGene	exon	1894863	1894964	.	-	.	gene_id "XLOC_044848"; transcript_id "5_00121248"; exon_number "5"; gene_name "uc010uvr.1"; oId "uc010uvr.1"; nearest_ref "uc010uvr.1"; class_code "="; tss_id "TSS40710"; p_id "P40506";
chr16	hg19_knownGene	exon	1903040	1903135	.	-	.	gene_id "XLOC_044848"; transcript_id "5_00121248"; exon_number "6"; gene_name "uc010uvr.1"; oId "uc010uvr.1"; nearest_ref "uc010uvr.1"; class_code "="; tss_id "TSS40710"; p_id "P40506";
chr16	hg19_knownGene	exon	1903220	1903272	.	-	.	gene_id "XLOC_044848"; transcript_id "5_00121248"; exon_number "7"; gene_name "uc010uvr.1"; oId "uc010uvr.1"; nearest_ref "uc010uvr.1"; class_code "="; tss_id "TSS40710"; p_id "P40506";
chr16	hg19_knownGene	exon	1904101	1904201	.	-	.	gene_id "XLOC_044848"; transcript_id "5_00121248"; exon_number "8"; gene_name "uc010uvr.1"; oId "uc010uvr.1"; nearest_ref "uc010uvr.1"; class_code "="; tss_id "TSS40710"; p_id "P40506";
chr16	hg19_knownGene	exon	1907736	1907931	.	-	.	gene_id "XLOC_044848"; transcript_id "5_00121248"; exon_number "9"; gene_name "uc010uvr.1"; oId "uc010uvr.1"; nearest_ref "uc010uvr.1"; class_code "="; tss_id "TSS40710"; p_id "P40506";
chr16	hg19_knownGene	exon	1910404	1910476	.	-	.	gene_id "XLOC_044848"; transcript_id "5_00121248"; exon_number "10"; gene_name "uc010uvr.1"; oId "uc010uvr.1"; nearest_ref "uc010uvr.1"; class_code "="; tss_id "TSS40710"; p_id "P40506";
chr16	hg19_knownGene	exon	1911986	1912117	.	-	.	gene_id "XLOC_044848"; transcript_id "5_00121248"; exon_number "11"; gene_name "uc010uvr.1"; oId "uc010uvr.1"; nearest_ref "uc010uvr.1"; class_code "="; tss_id "TSS40710"; p_id "P40506";
chr16	hg19_knownGene	exon	1933197	1933297	.	-	.	gene_id "XLOC_044848"; transcript_id "5_00121248"; exon_number "12"; gene_name "uc010uvr.1"; oId "uc010uvr.1"; nearest_ref "uc010uvr.1"; class_code "="; tss_id "TSS40710"; p_id "P40506";
chr16	hg19_knownGene	exon	1934098	1934295	.	-	.	gene_id "XLOC_044848"; transcript_id "5_00121248"; exon_number "13"; gene_name "uc010uvr.1"; oId "uc010uvr.1"; nearest_ref "uc010uvr.1"; class_code "="; tss_id "TSS40710"; p_id "P40506";
chr16	hg19_knownGene	exon	1961467	1962206	.	-	.	gene_id "XLOC_044849"; transcript_id "5_00121249"; exon_number "1"; gene_name "uc002cnf.2"; oId "uc002cnf.2"; nearest_ref "uc002cnf.2"; class_code "="; tss_id "TSS40711"; p_id "P40509";
chr16	hg19_knownGene	exon	1967912	1968231	.	-	.	gene_id "XLOC_044849"; transcript_id "5_00121249"; exon_number "2"; gene_name "uc002cnf.2"; oId "uc002cnf.2"; nearest_ref "uc002cnf.2"; class_code "="; tss_id "TSS40711"; p_id "P40509";
chr16	Cufflinks	exon	1974915	1975015	.	-	.	gene_id "XLOC_044850"; transcript_id "5_00125070"; exon_number "1"; oId "upf1_r4.13322.1"; class_code "u";
chr16	Cufflinks	exon	1985554	1986046	.	-	.	gene_id "XLOC_044851"; transcript_id "5_00125071"; exon_number "1"; oId "upf1_r4.13323.1"; class_code "u";
chr16	Cufflinks	exon	1985747	1986555	.	-	.	gene_id "XLOC_044851"; transcript_id "5_00124142"; exon_number "1"; gene_name "uc010uvs.1"; oId "upf3.7652.1"; nearest_ref "uc010uvs.1"; class_code "p";
chr16	Cufflinks	exon	1986173	1986737	.	-	.	gene_id "XLOC_044851"; transcript_id "5_00123309"; exon_number "1"; gene_name "uc010uvs.1"; oId "SC4.11221.1"; nearest_ref "uc010uvs.1"; class_code "p";
chr16	Cufflinks	exon	1986803	1987620	.	-	.	gene_id "XLOC_044852"; transcript_id "5_00125073"; exon_number "1"; gene_name "uc010uvs.1"; oId "upf1_r4.13325.1"; nearest_ref "uc010uvs.1"; class_code "p";
chr16	Cufflinks	exon	1987777	1988136	.	-	.	gene_id "XLOC_044853"; transcript_id "5_00125074"; exon_number "1"; gene_name "uc010uvs.1"; oId "upf1_r4.13326.1"; nearest_ref "uc010uvs.1"; class_code "p";
chr16	Cufflinks	exon	1988235	1989144	.	-	.	gene_id "XLOC_044854"; transcript_id "5_00121250"; exon_number "1"; gene_name "uc010uvs.1"; oId "uc010uvs.1_ext"; nearest_ref "uc010uvs.1"; class_code "="; tss_id "TSS40712"; p_id "P40510";
chr16	Cufflinks	exon	1990779	1990893	.	-	.	gene_id "XLOC_044854"; transcript_id "5_00121250"; exon_number "2"; gene_name "uc010uvs.1"; oId "uc010uvs.1_ext"; nearest_ref "uc010uvs.1"; class_code "="; tss_id "TSS40712"; p_id "P40510";
chr16	Cufflinks	exon	1991258	1991406	.	-	.	gene_id "XLOC_044854"; transcript_id "5_00121250"; exon_number "3"; gene_name "uc010uvs.1"; oId "uc010uvs.1_ext"; nearest_ref "uc010uvs.1"; class_code "="; tss_id "TSS40712"; p_id "P40510";
chr16	Cufflinks	exon	1993103	1993348	.	-	.	gene_id "XLOC_044854"; transcript_id "5_00121250"; exon_number "4"; gene_name "uc010uvs.1"; oId "uc010uvs.1_ext"; nearest_ref "uc010uvs.1"; class_code "="; tss_id "TSS40712"; p_id "P40510";
chr16	Cufflinks	exon	1994581	1994894	.	-	.	gene_id "XLOC_044855"; transcript_id "5_00121251"; exon_number "1"; gene_name "uc002cnh.2"; oId "uc002cnh.2_ext"; nearest_ref "uc002cnh.2"; class_code "="; tss_id "TSS40713"; p_id "P40511";
chr16	Cufflinks	exon	1995500	1995619	.	-	.	gene_id "XLOC_044855"; transcript_id "5_00121251"; exon_number "2"; gene_name "uc002cnh.2"; oId "uc002cnh.2_ext"; nearest_ref "uc002cnh.2"; class_code "="; tss_id "TSS40713"; p_id "P40511";
chr16	Cufflinks	exon	1995836	1995931	.	-	.	gene_id "XLOC_044855"; transcript_id "5_00121251"; exon_number "3"; gene_name "uc002cnh.2"; oId "uc002cnh.2_ext"; nearest_ref "uc002cnh.2"; class_code "="; tss_id "TSS40713"; p_id "P40511";
chr16	Cufflinks	exon	1996626	1996727	.	-	.	gene_id "XLOC_044855"; transcript_id "5_00121251"; exon_number "4"; gene_name "uc002cnh.2"; oId "uc002cnh.2_ext"; nearest_ref "uc002cnh.2"; class_code "="; tss_id "TSS40713"; p_id "P40511";
chr16	Cufflinks	exon	1996939	1997099	.	-	.	gene_id "XLOC_044855"; transcript_id "5_00121251"; exon_number "5"; gene_name "uc002cnh.2"; oId "uc002cnh.2_ext"; nearest_ref "uc002cnh.2"; class_code "="; tss_id "TSS40713"; p_id "P40511";
chr16	Cufflinks	exon	1997195	1997381	.	-	.	gene_id "XLOC_044855"; transcript_id "5_00121251"; exon_number "6"; gene_name "uc002cnh.2"; oId "uc002cnh.2_ext"; nearest_ref "uc002cnh.2"; class_code "="; tss_id "TSS40713"; p_id "P40511";
chr16	Cufflinks	exon	2000845	2000980	.	-	.	gene_id "XLOC_044855"; transcript_id "5_00121251"; exon_number "7"; gene_name "uc002cnh.2"; oId "uc002cnh.2_ext"; nearest_ref "uc002cnh.2"; class_code "="; tss_id "TSS40713"; p_id "P40511";
chr16	Cufflinks	exon	2002875	2003043	.	-	.	gene_id "XLOC_044855"; transcript_id "5_00121251"; exon_number "8"; gene_name "uc002cnh.2"; oId "uc002cnh.2_ext"; nearest_ref "uc002cnh.2"; class_code "="; tss_id "TSS40713"; p_id "P40511";
chr16	Cufflinks	exon	2003957	2004149	.	-	.	gene_id "XLOC_044855"; transcript_id "5_00121251"; exon_number "9"; gene_name "uc002cnh.2"; oId "uc002cnh.2_ext"; nearest_ref "uc002cnh.2"; class_code "="; tss_id "TSS40713"; p_id "P40511";
chr16	Cufflinks	exon	2004630	2004853	.	-	.	gene_id "XLOC_044855"; transcript_id "5_00121251"; exon_number "10"; gene_name "uc002cnh.2"; oId "uc002cnh.2_ext"; nearest_ref "uc002cnh.2"; class_code "="; tss_id "TSS40713"; p_id "P40511";
chr16	Cufflinks	exon	2006687	2007100	.	-	.	gene_id "XLOC_044856"; transcript_id "5_00125075"; exon_number "1"; oId "upf1_r4.13327.1"; class_code "u";
chr16	Cufflinks	exon	2012050	2012271	.	-	.	gene_id "XLOC_044857"; transcript_id "5_00123310"; exon_number "1"; gene_name "uc002cno.2"; oId "SC4.11353.1"; nearest_ref "uc002cno.2"; class_code "j"; tss_id "TSS40715";
chr16	Cufflinks	exon	2012498	2012657	.	-	.	gene_id "XLOC_044857"; transcript_id "5_00123310"; exon_number "2"; gene_name "uc002cno.2"; oId "SC4.11353.1"; nearest_ref "uc002cno.2"; class_code "j"; tss_id "TSS40715";
chr16	Cufflinks	exon	2012737	2012808	.	-	.	gene_id "XLOC_044857"; transcript_id "5_00123310"; exon_number "3"; gene_name "uc002cno.2"; oId "SC4.11353.1"; nearest_ref "uc002cno.2"; class_code "j"; tss_id "TSS40715";
chr16	Cufflinks	exon	2013574	2013581	.	-	.	gene_id "XLOC_044857"; transcript_id "5_00123310"; exon_number "4"; gene_name "uc002cno.2"; oId "SC4.11353.1"; nearest_ref "uc002cno.2"; class_code "j"; tss_id "TSS40715";
chr16	Cufflinks	exon	2012054	2012910	.	-	.	gene_id "XLOC_044857"; transcript_id "5_00124143"; exon_number "1"; gene_name "uc002cno.2"; oId "upf3.7658.1"; nearest_ref "uc002cno.2"; class_code "c"; tss_id "TSS40714";
chr16	Cufflinks	exon	2013150	2013257	.	-	.	gene_id "XLOC_044857"; transcript_id "5_00124143"; exon_number "2"; gene_name "uc002cno.2"; oId "upf3.7658.1"; nearest_ref "uc002cno.2"; class_code "c"; tss_id "TSS40714";
chr16	Cufflinks	exon	2014277	2014366	.	-	.	gene_id "XLOC_044857"; transcript_id "5_00124143"; exon_number "3"; gene_name "uc002cno.2"; oId "upf3.7658.1"; nearest_ref "uc002cno.2"; class_code "c"; tss_id "TSS40714";
chr16	Cufflinks	exon	2014450	2014629	.	-	.	gene_id "XLOC_044857"; transcript_id "5_00124143"; exon_number "4"; gene_name "uc002cno.2"; oId "upf3.7658.1"; nearest_ref "uc002cno.2"; class_code "c"; tss_id "TSS40714";
chr16	Cufflinks	exon	2014808	2014827	.	-	.	gene_id "XLOC_044857"; transcript_id "5_00124143"; exon_number "5"; gene_name "uc002cno.2"; oId "upf3.7658.1"; nearest_ref "uc002cno.2"; class_code "c"; tss_id "TSS40714";
chr16	hg19_knownGene	exon	2012062	2012271	.	-	.	gene_id "XLOC_044857"; transcript_id "5_00121256"; exon_number "1"; gene_name "uc002cnn.2"; oId "uc002cnn.2"; nearest_ref "uc002cnn.2"; class_code "="; tss_id "TSS40714"; p_id "P40513";
chr16	hg19_knownGene	exon	2012498	2012657	.	-	.	gene_id "XLOC_044857"; transcript_id "5_00121256"; exon_number "2"; gene_name "uc002cnn.2"; oId "uc002cnn.2"; nearest_ref "uc002cnn.2"; class_code "="; tss_id "TSS40714"; p_id "P40513";
chr16	hg19_knownGene	exon	2012737	2012910	.	-	.	gene_id "XLOC_044857"; transcript_id "5_00121256"; exon_number "3"; gene_name "uc002cnn.2"; oId "uc002cnn.2"; nearest_ref "uc002cnn.2"; class_code "="; tss_id "TSS40714"; p_id "P40513";
chr16	hg19_knownGene	exon	2013150	2013257	.	-	.	gene_id "XLOC_044857"; transcript_id "5_00121256"; exon_number "4"; gene_name "uc002cnn.2"; oId "uc002cnn.2"; nearest_ref "uc002cnn.2"; class_code "="; tss_id "TSS40714"; p_id "P40513";
chr16	hg19_knownGene	exon	2014277	2014366	.	-	.	gene_id "XLOC_044857"; transcript_id "5_00121256"; exon_number "5"; gene_name "uc002cnn.2"; oId "uc002cnn.2"; nearest_ref "uc002cnn.2"; class_code "="; tss_id "TSS40714"; p_id "P40513";
chr16	hg19_knownGene	exon	2014450	2014814	.	-	.	gene_id "XLOC_044857"; transcript_id "5_00121256"; exon_number "6"; gene_name "uc002cnn.2"; oId "uc002cnn.2"; nearest_ref "uc002cnn.2"; class_code "="; tss_id "TSS40714"; p_id "P40513";
chr16	hg19_knownGene	exon	2012062	2012271	.	-	.	gene_id "XLOC_044857"; transcript_id "5_00121254"; exon_number "1"; gene_name "uc002cno.2"; oId "uc002cno.2"; nearest_ref "uc002cno.2"; class_code "="; tss_id "TSS40714"; p_id "P40513";
chr16	hg19_knownGene	exon	2012498	2012657	.	-	.	gene_id "XLOC_044857"; transcript_id "5_00121254"; exon_number "2"; gene_name "uc002cno.2"; oId "uc002cno.2"; nearest_ref "uc002cno.2"; class_code "="; tss_id "TSS40714"; p_id "P40513";
chr16	hg19_knownGene	exon	2012737	2012910	.	-	.	gene_id "XLOC_044857"; transcript_id "5_00121254"; exon_number "3"; gene_name "uc002cno.2"; oId "uc002cno.2"; nearest_ref "uc002cno.2"; class_code "="; tss_id "TSS40714"; p_id "P40513";
chr16	hg19_knownGene	exon	2013150	2013257	.	-	.	gene_id "XLOC_044857"; transcript_id "5_00121254"; exon_number "4"; gene_name "uc002cno.2"; oId "uc002cno.2"; nearest_ref "uc002cno.2"; class_code "="; tss_id "TSS40714"; p_id "P40513";
chr16	hg19_knownGene	exon	2014277	2014366	.	-	.	gene_id "XLOC_044857"; transcript_id "5_00121254"; exon_number "5"; gene_name "uc002cno.2"; oId "uc002cno.2"; nearest_ref "uc002cno.2"; class_code "="; tss_id "TSS40714"; p_id "P40513";
chr16	hg19_knownGene	exon	2014450	2014629	.	-	.	gene_id "XLOC_044857"; transcript_id "5_00121254"; exon_number "6"; gene_name "uc002cno.2"; oId "uc002cno.2"; nearest_ref "uc002cno.2"; class_code "="; tss_id "TSS40714"; p_id "P40513";
chr16	hg19_knownGene	exon	2014808	2014827	.	-	.	gene_id "XLOC_044857"; transcript_id "5_00121254"; exon_number "7"; gene_name "uc002cno.2"; oId "uc002cno.2"; nearest_ref "uc002cno.2"; class_code "="; tss_id "TSS40714"; p_id "P40513";
chr16	Cufflinks	exon	2012062	2012271	.	-	.	gene_id "XLOC_044857"; transcript_id "5_00121253"; exon_number "1"; gene_name "uc002cnl.2"; oId "uc002cnl.2_ext"; nearest_ref "uc002cnl.2"; class_code "="; tss_id "TSS40714"; p_id "P40512";
chr16	Cufflinks	exon	2012498	2012657	.	-	.	gene_id "XLOC_044857"; transcript_id "5_00121253"; exon_number "2"; gene_name "uc002cnl.2"; oId "uc002cnl.2_ext"; nearest_ref "uc002cnl.2"; class_code "="; tss_id "TSS40714"; p_id "P40512";
chr16	Cufflinks	exon	2013150	2013257	.	-	.	gene_id "XLOC_044857"; transcript_id "5_00121253"; exon_number "3"; gene_name "uc002cnl.2"; oId "uc002cnl.2_ext"; nearest_ref "uc002cnl.2"; class_code "="; tss_id "TSS40714"; p_id "P40512";
chr16	Cufflinks	exon	2014277	2014366	.	-	.	gene_id "XLOC_044857"; transcript_id "5_00121253"; exon_number "4"; gene_name "uc002cnl.2"; oId "uc002cnl.2_ext"; nearest_ref "uc002cnl.2"; class_code "="; tss_id "TSS40714"; p_id "P40512";
chr16	Cufflinks	exon	2014450	2014827	.	-	.	gene_id "XLOC_044857"; transcript_id "5_00121253"; exon_number "5"; gene_name "uc002cnl.2"; oId "uc002cnl.2_ext"; nearest_ref "uc002cnl.2"; class_code "="; tss_id "TSS40714"; p_id "P40512";
chr16	Cufflinks	exon	2012062	2012271	.	-	.	gene_id "XLOC_044857"; transcript_id "5_00121257"; exon_number "1"; gene_name "uc010bsa.1"; oId "uc010bsa.1_ext"; nearest_ref "uc010bsa.1"; class_code "="; tss_id "TSS40714";
chr16	Cufflinks	exon	2012498	2012657	.	-	.	gene_id "XLOC_044857"; transcript_id "5_00121257"; exon_number "2"; gene_name "uc010bsa.1"; oId "uc010bsa.1_ext"; nearest_ref "uc010bsa.1"; class_code "="; tss_id "TSS40714";
chr16	Cufflinks	exon	2012737	2012910	.	-	.	gene_id "XLOC_044857"; transcript_id "5_00121257"; exon_number "3"; gene_name "uc010bsa.1"; oId "uc010bsa.1_ext"; nearest_ref "uc010bsa.1"; class_code "="; tss_id "TSS40714";
chr16	Cufflinks	exon	2013150	2013257	.	-	.	gene_id "XLOC_044857"; transcript_id "5_00121257"; exon_number "4"; gene_name "uc010bsa.1"; oId "uc010bsa.1_ext"; nearest_ref "uc010bsa.1"; class_code "="; tss_id "TSS40714";
chr16	Cufflinks	exon	2013654	2014366	.	-	.	gene_id "XLOC_044857"; transcript_id "5_00121257"; exon_number "5"; gene_name "uc010bsa.1"; oId "uc010bsa.1_ext"; nearest_ref "uc010bsa.1"; class_code "="; tss_id "TSS40714";
chr16	Cufflinks	exon	2014450	2014830	.	-	.	gene_id "XLOC_044857"; transcript_id "5_00121257"; exon_number "6"; gene_name "uc010bsa.1"; oId "uc010bsa.1_ext"; nearest_ref "uc010bsa.1"; class_code "="; tss_id "TSS40714";
chr16	Cufflinks	exon	2012062	2012271	.	-	.	gene_id "XLOC_044857"; transcript_id "5_00121255"; exon_number "1"; gene_name "uc002cnm.2"; oId "uc002cnm.2_ext"; nearest_ref "uc002cnm.2"; class_code "="; tss_id "TSS40714";
chr16	Cufflinks	exon	2012498	2012698	.	-	.	gene_id "XLOC_044857"; transcript_id "5_00121255"; exon_number "2"; gene_name "uc002cnm.2"; oId "uc002cnm.2_ext"; nearest_ref "uc002cnm.2"; class_code "="; tss_id "TSS40714";
chr16	Cufflinks	exon	2012911	2013257	.	-	.	gene_id "XLOC_044857"; transcript_id "5_00121255"; exon_number "3"; gene_name "uc002cnm.2"; oId "uc002cnm.2_ext"; nearest_ref "uc002cnm.2"; class_code "="; tss_id "TSS40714";
chr16	Cufflinks	exon	2014277	2014366	.	-	.	gene_id "XLOC_044857"; transcript_id "5_00121255"; exon_number "4"; gene_name "uc002cnm.2"; oId "uc002cnm.2_ext"; nearest_ref "uc002cnm.2"; class_code "="; tss_id "TSS40714";
chr16	Cufflinks	exon	2014450	2014830	.	-	.	gene_id "XLOC_044857"; transcript_id "5_00121255"; exon_number "5"; gene_name "uc002cnm.2"; oId "uc002cnm.2_ext"; nearest_ref "uc002cnm.2"; class_code "="; tss_id "TSS40714";
chr16	hg19_knownGene	exon	2028919	2029350	.	-	.	gene_id "XLOC_044858"; transcript_id "5_00121262"; exon_number "1"; gene_name "uc002cnz.2"; oId "uc002cnz.2"; nearest_ref "uc002cnz.2"; class_code "="; tss_id "TSS40716"; p_id "P40517";
chr16	hg19_knownGene	exon	2029426	2029543	.	-	.	gene_id "XLOC_044858"; transcript_id "5_00121262"; exon_number "2"; gene_name "uc002cnz.2"; oId "uc002cnz.2"; nearest_ref "uc002cnz.2"; class_code "="; tss_id "TSS40716"; p_id "P40517";
chr16	hg19_knownGene	exon	2029791	2029904	.	-	.	gene_id "XLOC_044858"; transcript_id "5_00121262"; exon_number "3"; gene_name "uc002cnz.2"; oId "uc002cnz.2"; nearest_ref "uc002cnz.2"; class_code "="; tss_id "TSS40716"; p_id "P40517";
chr16	hg19_knownGene	exon	2029998	2030182	.	-	.	gene_id "XLOC_044858"; transcript_id "5_00121262"; exon_number "4"; gene_name "uc002cnz.2"; oId "uc002cnz.2"; nearest_ref "uc002cnz.2"; class_code "="; tss_id "TSS40716"; p_id "P40517";
chr16	hg19_knownGene	exon	2030368	2030545	.	-	.	gene_id "XLOC_044858"; transcript_id "5_00121262"; exon_number "5"; gene_name "uc002cnz.2"; oId "uc002cnz.2"; nearest_ref "uc002cnz.2"; class_code "="; tss_id "TSS40716"; p_id "P40517";
chr16	hg19_knownGene	exon	2030657	2030729	.	-	.	gene_id "XLOC_044858"; transcript_id "5_00121262"; exon_number "6"; gene_name "uc002cnz.2"; oId "uc002cnz.2"; nearest_ref "uc002cnz.2"; class_code "="; tss_id "TSS40716"; p_id "P40517";
chr16	hg19_knownGene	exon	2030940	2031020	.	-	.	gene_id "XLOC_044858"; transcript_id "5_00121262"; exon_number "7"; gene_name "uc002cnz.2"; oId "uc002cnz.2"; nearest_ref "uc002cnz.2"; class_code "="; tss_id "TSS40716"; p_id "P40517";
chr16	hg19_knownGene	exon	2031115	2031440	.	-	.	gene_id "XLOC_044858"; transcript_id "5_00121262"; exon_number "8"; gene_name "uc002cnz.2"; oId "uc002cnz.2"; nearest_ref "uc002cnz.2"; class_code "="; tss_id "TSS40716"; p_id "P40517";
chr16	hg19_knownGene	exon	2028919	2029350	.	-	.	gene_id "XLOC_044858"; transcript_id "5_00121263"; exon_number "1"; gene_name "uc002coa.2"; oId "uc002coa.2"; nearest_ref "uc002coa.2"; class_code "="; tss_id "TSS40716"; p_id "P40516";
chr16	hg19_knownGene	exon	2029426	2029543	.	-	.	gene_id "XLOC_044858"; transcript_id "5_00121263"; exon_number "2"; gene_name "uc002coa.2"; oId "uc002coa.2"; nearest_ref "uc002coa.2"; class_code "="; tss_id "TSS40716"; p_id "P40516";
chr16	hg19_knownGene	exon	2029791	2029904	.	-	.	gene_id "XLOC_044858"; transcript_id "5_00121263"; exon_number "3"; gene_name "uc002coa.2"; oId "uc002coa.2"; nearest_ref "uc002coa.2"; class_code "="; tss_id "TSS40716"; p_id "P40516";
chr16	hg19_knownGene	exon	2029998	2030182	.	-	.	gene_id "XLOC_044858"; transcript_id "5_00121263"; exon_number "4"; gene_name "uc002coa.2"; oId "uc002coa.2"; nearest_ref "uc002coa.2"; class_code "="; tss_id "TSS40716"; p_id "P40516";
chr16	hg19_knownGene	exon	2030368	2030545	.	-	.	gene_id "XLOC_044858"; transcript_id "5_00121263"; exon_number "5"; gene_name "uc002coa.2"; oId "uc002coa.2"; nearest_ref "uc002coa.2"; class_code "="; tss_id "TSS40716"; p_id "P40516";
chr16	hg19_knownGene	exon	2030642	2030729	.	-	.	gene_id "XLOC_044858"; transcript_id "5_00121263"; exon_number "6"; gene_name "uc002coa.2"; oId "uc002coa.2"; nearest_ref "uc002coa.2"; class_code "="; tss_id "TSS40716"; p_id "P40516";
chr16	hg19_knownGene	exon	2030940	2031020	.	-	.	gene_id "XLOC_044858"; transcript_id "5_00121263"; exon_number "7"; gene_name "uc002coa.2"; oId "uc002coa.2"; nearest_ref "uc002coa.2"; class_code "="; tss_id "TSS40716"; p_id "P40516";
chr16	hg19_knownGene	exon	2031115	2031440	.	-	.	gene_id "XLOC_044858"; transcript_id "5_00121263"; exon_number "8"; gene_name "uc002coa.2"; oId "uc002coa.2"; nearest_ref "uc002coa.2"; class_code "="; tss_id "TSS40716"; p_id "P40516";
chr16	hg19_knownGene	exon	2028919	2029350	.	-	.	gene_id "XLOC_044858"; transcript_id "5_00121261"; exon_number "1"; gene_name "uc002cny.2"; oId "uc002cny.2"; nearest_ref "uc002cny.2"; class_code "="; tss_id "TSS40716"; p_id "P40515";
chr16	hg19_knownGene	exon	2029426	2029543	.	-	.	gene_id "XLOC_044858"; transcript_id "5_00121261"; exon_number "2"; gene_name "uc002cny.2"; oId "uc002cny.2"; nearest_ref "uc002cny.2"; class_code "="; tss_id "TSS40716"; p_id "P40515";
chr16	hg19_knownGene	exon	2029791	2029904	.	-	.	gene_id "XLOC_044858"; transcript_id "5_00121261"; exon_number "3"; gene_name "uc002cny.2"; oId "uc002cny.2"; nearest_ref "uc002cny.2"; class_code "="; tss_id "TSS40716"; p_id "P40515";
chr16	hg19_knownGene	exon	2029998	2030182	.	-	.	gene_id "XLOC_044858"; transcript_id "5_00121261"; exon_number "4"; gene_name "uc002cny.2"; oId "uc002cny.2"; nearest_ref "uc002cny.2"; class_code "="; tss_id "TSS40716"; p_id "P40515";
chr16	hg19_knownGene	exon	2030368	2030545	.	-	.	gene_id "XLOC_044858"; transcript_id "5_00121261"; exon_number "5"; gene_name "uc002cny.2"; oId "uc002cny.2"; nearest_ref "uc002cny.2"; class_code "="; tss_id "TSS40716"; p_id "P40515";
chr16	hg19_knownGene	exon	2030657	2030732	.	-	.	gene_id "XLOC_044858"; transcript_id "5_00121261"; exon_number "6"; gene_name "uc002cny.2"; oId "uc002cny.2"; nearest_ref "uc002cny.2"; class_code "="; tss_id "TSS40716"; p_id "P40515";
chr16	hg19_knownGene	exon	2030940	2031020	.	-	.	gene_id "XLOC_044858"; transcript_id "5_00121261"; exon_number "7"; gene_name "uc002cny.2"; oId "uc002cny.2"; nearest_ref "uc002cny.2"; class_code "="; tss_id "TSS40716"; p_id "P40515";
chr16	hg19_knownGene	exon	2031115	2031440	.	-	.	gene_id "XLOC_044858"; transcript_id "5_00121261"; exon_number "8"; gene_name "uc002cny.2"; oId "uc002cny.2"; nearest_ref "uc002cny.2"; class_code "="; tss_id "TSS40716"; p_id "P40515";
chr16	hg19_knownGene	exon	2028919	2029350	.	-	.	gene_id "XLOC_044858"; transcript_id "5_00121260"; exon_number "1"; gene_name "uc002cnx.2"; oId "uc002cnx.2"; nearest_ref "uc002cnx.2"; class_code "="; tss_id "TSS40716"; p_id "P40514";
chr16	hg19_knownGene	exon	2029426	2029543	.	-	.	gene_id "XLOC_044858"; transcript_id "5_00121260"; exon_number "2"; gene_name "uc002cnx.2"; oId "uc002cnx.2"; nearest_ref "uc002cnx.2"; class_code "="; tss_id "TSS40716"; p_id "P40514";
chr16	hg19_knownGene	exon	2029791	2029904	.	-	.	gene_id "XLOC_044858"; transcript_id "5_00121260"; exon_number "3"; gene_name "uc002cnx.2"; oId "uc002cnx.2"; nearest_ref "uc002cnx.2"; class_code "="; tss_id "TSS40716"; p_id "P40514";
chr16	hg19_knownGene	exon	2029998	2030182	.	-	.	gene_id "XLOC_044858"; transcript_id "5_00121260"; exon_number "4"; gene_name "uc002cnx.2"; oId "uc002cnx.2"; nearest_ref "uc002cnx.2"; class_code "="; tss_id "TSS40716"; p_id "P40514";
chr16	hg19_knownGene	exon	2030368	2030545	.	-	.	gene_id "XLOC_044858"; transcript_id "5_00121260"; exon_number "5"; gene_name "uc002cnx.2"; oId "uc002cnx.2"; nearest_ref "uc002cnx.2"; class_code "="; tss_id "TSS40716"; p_id "P40514";
chr16	hg19_knownGene	exon	2030642	2030732	.	-	.	gene_id "XLOC_044858"; transcript_id "5_00121260"; exon_number "6"; gene_name "uc002cnx.2"; oId "uc002cnx.2"; nearest_ref "uc002cnx.2"; class_code "="; tss_id "TSS40716"; p_id "P40514";
chr16	hg19_knownGene	exon	2030940	2031020	.	-	.	gene_id "XLOC_044858"; transcript_id "5_00121260"; exon_number "7"; gene_name "uc002cnx.2"; oId "uc002cnx.2"; nearest_ref "uc002cnx.2"; class_code "="; tss_id "TSS40716"; p_id "P40514";
chr16	hg19_knownGene	exon	2031115	2031440	.	-	.	gene_id "XLOC_044858"; transcript_id "5_00121260"; exon_number "8"; gene_name "uc002cnx.2"; oId "uc002cnx.2"; nearest_ref "uc002cnx.2"; class_code "="; tss_id "TSS40716"; p_id "P40514";
chr16	Cufflinks	exon	2047653	2048586	.	-	.	gene_id "XLOC_044859"; transcript_id "5_00121265"; exon_number "1"; gene_name "uc002cof.1"; oId "SC3.7386.2"; nearest_ref "uc002cof.1"; class_code "j"; tss_id "TSS40717";
chr16	Cufflinks	exon	2048703	2048853	.	-	.	gene_id "XLOC_044859"; transcript_id "5_00121265"; exon_number "2"; gene_name "uc002cof.1"; oId "SC3.7386.2"; nearest_ref "uc002cof.1"; class_code "j"; tss_id "TSS40717";
chr16	Cufflinks	exon	2048966	2049122	.	-	.	gene_id "XLOC_044859"; transcript_id "5_00121265"; exon_number "3"; gene_name "uc002cof.1"; oId "SC3.7386.2"; nearest_ref "uc002cof.1"; class_code "j"; tss_id "TSS40717";
chr16	Cufflinks	exon	2049497	2050257	.	-	.	gene_id "XLOC_044859"; transcript_id "5_00121265"; exon_number "4"; gene_name "uc002cof.1"; oId "SC3.7386.2"; nearest_ref "uc002cof.1"; class_code "j"; tss_id "TSS40717";
chr16	Cufflinks	exon	2050410	2050482	.	-	.	gene_id "XLOC_044859"; transcript_id "5_00121265"; exon_number "5"; gene_name "uc002cof.1"; oId "SC3.7386.2"; nearest_ref "uc002cof.1"; class_code "j"; tss_id "TSS40717";
chr16	Cufflinks	exon	2051005	2051192	.	-	.	gene_id "XLOC_044859"; transcript_id "5_00121265"; exon_number "6"; gene_name "uc002cof.1"; oId "SC3.7386.2"; nearest_ref "uc002cof.1"; class_code "j"; tss_id "TSS40717";
chr16	Cufflinks	exon	2051593	2051701	.	-	.	gene_id "XLOC_044859"; transcript_id "5_00121265"; exon_number "7"; gene_name "uc002cof.1"; oId "SC3.7386.2"; nearest_ref "uc002cof.1"; class_code "j"; tss_id "TSS40717";
chr16	Cufflinks	exon	2052207	2052424	.	-	.	gene_id "XLOC_044859"; transcript_id "5_00121265"; exon_number "8"; gene_name "uc002cof.1"; oId "SC3.7386.2"; nearest_ref "uc002cof.1"; class_code "j"; tss_id "TSS40717";
chr16	Cufflinks	exon	2052522	2052733	.	-	.	gene_id "XLOC_044859"; transcript_id "5_00121265"; exon_number "9"; gene_name "uc002cof.1"; oId "SC3.7386.2"; nearest_ref "uc002cof.1"; class_code "j"; tss_id "TSS40717";
chr16	Cufflinks	exon	2052992	2053121	.	-	.	gene_id "XLOC_044859"; transcript_id "5_00121265"; exon_number "10"; gene_name "uc002cof.1"; oId "SC3.7386.2"; nearest_ref "uc002cof.1"; class_code "j"; tss_id "TSS40717";
chr16	Cufflinks	exon	2053617	2053729	.	-	.	gene_id "XLOC_044859"; transcript_id "5_00121265"; exon_number "11"; gene_name "uc002cof.1"; oId "SC3.7386.2"; nearest_ref "uc002cof.1"; class_code "j"; tss_id "TSS40717";
chr16	Cufflinks	exon	2059525	2059763	.	-	.	gene_id "XLOC_044859"; transcript_id "5_00121265"; exon_number "12"; gene_name "uc002cof.1"; oId "SC3.7386.2"; nearest_ref "uc002cof.1"; class_code "j"; tss_id "TSS40717";
chr16	Cufflinks	exon	2047653	2048586	.	-	.	gene_id "XLOC_044859"; transcript_id "5_00121264"; exon_number "1"; gene_name "uc002cof.1"; oId "SC3.7386.1"; nearest_ref "uc002cof.1"; class_code "j"; tss_id "TSS40717";
chr16	Cufflinks	exon	2048703	2048853	.	-	.	gene_id "XLOC_044859"; transcript_id "5_00121264"; exon_number "2"; gene_name "uc002cof.1"; oId "SC3.7386.1"; nearest_ref "uc002cof.1"; class_code "j"; tss_id "TSS40717";
chr16	Cufflinks	exon	2048966	2049122	.	-	.	gene_id "XLOC_044859"; transcript_id "5_00121264"; exon_number "3"; gene_name "uc002cof.1"; oId "SC3.7386.1"; nearest_ref "uc002cof.1"; class_code "j"; tss_id "TSS40717";
chr16	Cufflinks	exon	2049497	2050257	.	-	.	gene_id "XLOC_044859"; transcript_id "5_00121264"; exon_number "4"; gene_name "uc002cof.1"; oId "SC3.7386.1"; nearest_ref "uc002cof.1"; class_code "j"; tss_id "TSS40717";
chr16	Cufflinks	exon	2050410	2050482	.	-	.	gene_id "XLOC_044859"; transcript_id "5_00121264"; exon_number "5"; gene_name "uc002cof.1"; oId "SC3.7386.1"; nearest_ref "uc002cof.1"; class_code "j"; tss_id "TSS40717";
chr16	Cufflinks	exon	2051005	2051192	.	-	.	gene_id "XLOC_044859"; transcript_id "5_00121264"; exon_number "6"; gene_name "uc002cof.1"; oId "SC3.7386.1"; nearest_ref "uc002cof.1"; class_code "j"; tss_id "TSS40717";
chr16	Cufflinks	exon	2051584	2051701	.	-	.	gene_id "XLOC_044859"; transcript_id "5_00121264"; exon_number "7"; gene_name "uc002cof.1"; oId "SC3.7386.1"; nearest_ref "uc002cof.1"; class_code "j"; tss_id "TSS40717";
chr16	Cufflinks	exon	2052207	2052424	.	-	.	gene_id "XLOC_044859"; transcript_id "5_00121264"; exon_number "8"; gene_name "uc002cof.1"; oId "SC3.7386.1"; nearest_ref "uc002cof.1"; class_code "j"; tss_id "TSS40717";
chr16	Cufflinks	exon	2052522	2052733	.	-	.	gene_id "XLOC_044859"; transcript_id "5_00121264"; exon_number "9"; gene_name "uc002cof.1"; oId "SC3.7386.1"; nearest_ref "uc002cof.1"; class_code "j"; tss_id "TSS40717";
chr16	Cufflinks	exon	2052992	2053121	.	-	.	gene_id "XLOC_044859"; transcript_id "5_00121264"; exon_number "10"; gene_name "uc002cof.1"; oId "SC3.7386.1"; nearest_ref "uc002cof.1"; class_code "j"; tss_id "TSS40717";
chr16	Cufflinks	exon	2053617	2053729	.	-	.	gene_id "XLOC_044859"; transcript_id "5_00121264"; exon_number "11"; gene_name "uc002cof.1"; oId "SC3.7386.1"; nearest_ref "uc002cof.1"; class_code "j"; tss_id "TSS40717";
chr16	Cufflinks	exon	2059525	2059763	.	-	.	gene_id "XLOC_044859"; transcript_id "5_00121264"; exon_number "12"; gene_name "uc002cof.1"; oId "SC3.7386.1"; nearest_ref "uc002cof.1"; class_code "j"; tss_id "TSS40717";
chr16	Cufflinks	exon	2047657	2048586	.	-	.	gene_id "XLOC_044859"; transcript_id "5_00124144"; exon_number "1"; gene_name "uc002cof.1"; oId "upf3.7670.1"; nearest_ref "uc002cof.1"; class_code "j"; tss_id "TSS40717";
chr16	Cufflinks	exon	2048703	2048853	.	-	.	gene_id "XLOC_044859"; transcript_id "5_00124144"; exon_number "2"; gene_name "uc002cof.1"; oId "upf3.7670.1"; nearest_ref "uc002cof.1"; class_code "j"; tss_id "TSS40717";
chr16	Cufflinks	exon	2048966	2049122	.	-	.	gene_id "XLOC_044859"; transcript_id "5_00124144"; exon_number "3"; gene_name "uc002cof.1"; oId "upf3.7670.1"; nearest_ref "uc002cof.1"; class_code "j"; tss_id "TSS40717";
chr16	Cufflinks	exon	2049497	2050257	.	-	.	gene_id "XLOC_044859"; transcript_id "5_00124144"; exon_number "4"; gene_name "uc002cof.1"; oId "upf3.7670.1"; nearest_ref "uc002cof.1"; class_code "j"; tss_id "TSS40717";
chr16	Cufflinks	exon	2050410	2050482	.	-	.	gene_id "XLOC_044859"; transcript_id "5_00124144"; exon_number "5"; gene_name "uc002cof.1"; oId "upf3.7670.1"; nearest_ref "uc002cof.1"; class_code "j"; tss_id "TSS40717";
chr16	Cufflinks	exon	2051005	2051192	.	-	.	gene_id "XLOC_044859"; transcript_id "5_00124144"; exon_number "6"; gene_name "uc002cof.1"; oId "upf3.7670.1"; nearest_ref "uc002cof.1"; class_code "j"; tss_id "TSS40717";
chr16	Cufflinks	exon	2051584	2051701	.	-	.	gene_id "XLOC_044859"; transcript_id "5_00124144"; exon_number "7"; gene_name "uc002cof.1"; oId "upf3.7670.1"; nearest_ref "uc002cof.1"; class_code "j"; tss_id "TSS40717";
chr16	Cufflinks	exon	2052207	2052424	.	-	.	gene_id "XLOC_044859"; transcript_id "5_00124144"; exon_number "8"; gene_name "uc002cof.1"; oId "upf3.7670.1"; nearest_ref "uc002cof.1"; class_code "j"; tss_id "TSS40717";
chr16	Cufflinks	exon	2052522	2052733	.	-	.	gene_id "XLOC_044859"; transcript_id "5_00124144"; exon_number "9"; gene_name "uc002cof.1"; oId "upf3.7670.1"; nearest_ref "uc002cof.1"; class_code "j"; tss_id "TSS40717";
chr16	Cufflinks	exon	2052992	2053117	.	-	.	gene_id "XLOC_044859"; transcript_id "5_00124144"; exon_number "10"; gene_name "uc002cof.1"; oId "upf3.7670.1"; nearest_ref "uc002cof.1"; class_code "j"; tss_id "TSS40717";
chr16	Cufflinks	exon	2053617	2053729	.	-	.	gene_id "XLOC_044859"; transcript_id "5_00124144"; exon_number "11"; gene_name "uc002cof.1"; oId "upf3.7670.1"; nearest_ref "uc002cof.1"; class_code "j"; tss_id "TSS40717";
chr16	Cufflinks	exon	2059525	2059763	.	-	.	gene_id "XLOC_044859"; transcript_id "5_00124144"; exon_number "12"; gene_name "uc002cof.1"; oId "upf3.7670.1"; nearest_ref "uc002cof.1"; class_code "j"; tss_id "TSS40717";
chr16	hg19_knownGene	exon	2047768	2048586	.	-	.	gene_id "XLOC_044859"; transcript_id "5_00121266"; exon_number "1"; gene_name "uc002cof.1"; oId "uc002cof.1"; nearest_ref "uc002cof.1"; class_code "="; tss_id "TSS40717"; p_id "P40518";
chr16	hg19_knownGene	exon	2048703	2048853	.	-	.	gene_id "XLOC_044859"; transcript_id "5_00121266"; exon_number "2"; gene_name "uc002cof.1"; oId "uc002cof.1"; nearest_ref "uc002cof.1"; class_code "="; tss_id "TSS40717"; p_id "P40518";
chr16	hg19_knownGene	exon	2048966	2049122	.	-	.	gene_id "XLOC_044859"; transcript_id "5_00121266"; exon_number "3"; gene_name "uc002cof.1"; oId "uc002cof.1"; nearest_ref "uc002cof.1"; class_code "="; tss_id "TSS40717"; p_id "P40518";
chr16	hg19_knownGene	exon	2049497	2050257	.	-	.	gene_id "XLOC_044859"; transcript_id "5_00121266"; exon_number "4"; gene_name "uc002cof.1"; oId "uc002cof.1"; nearest_ref "uc002cof.1"; class_code "="; tss_id "TSS40717"; p_id "P40518";
chr16	hg19_knownGene	exon	2050392	2050482	.	-	.	gene_id "XLOC_044859"; transcript_id "5_00121266"; exon_number "5"; gene_name "uc002cof.1"; oId "uc002cof.1"; nearest_ref "uc002cof.1"; class_code "="; tss_id "TSS40717"; p_id "P40518";
chr16	hg19_knownGene	exon	2051005	2051192	.	-	.	gene_id "XLOC_044859"; transcript_id "5_00121266"; exon_number "6"; gene_name "uc002cof.1"; oId "uc002cof.1"; nearest_ref "uc002cof.1"; class_code "="; tss_id "TSS40717"; p_id "P40518";
chr16	hg19_knownGene	exon	2051584	2051701	.	-	.	gene_id "XLOC_044859"; transcript_id "5_00121266"; exon_number "7"; gene_name "uc002cof.1"; oId "uc002cof.1"; nearest_ref "uc002cof.1"; class_code "="; tss_id "TSS40717"; p_id "P40518";
chr16	hg19_knownGene	exon	2052207	2052424	.	-	.	gene_id "XLOC_044859"; transcript_id "5_00121266"; exon_number "8"; gene_name "uc002cof.1"; oId "uc002cof.1"; nearest_ref "uc002cof.1"; class_code "="; tss_id "TSS40717"; p_id "P40518";
chr16	hg19_knownGene	exon	2052522	2052733	.	-	.	gene_id "XLOC_044859"; transcript_id "5_00121266"; exon_number "9"; gene_name "uc002cof.1"; oId "uc002cof.1"; nearest_ref "uc002cof.1"; class_code "="; tss_id "TSS40717"; p_id "P40518";
chr16	hg19_knownGene	exon	2052992	2053121	.	-	.	gene_id "XLOC_044859"; transcript_id "5_00121266"; exon_number "10"; gene_name "uc002cof.1"; oId "uc002cof.1"; nearest_ref "uc002cof.1"; class_code "="; tss_id "TSS40717"; p_id "P40518";
chr16	hg19_knownGene	exon	2053617	2053729	.	-	.	gene_id "XLOC_044859"; transcript_id "5_00121266"; exon_number "11"; gene_name "uc002cof.1"; oId "uc002cof.1"; nearest_ref "uc002cof.1"; class_code "="; tss_id "TSS40717"; p_id "P40518";
chr16	hg19_knownGene	exon	2059525	2059763	.	-	.	gene_id "XLOC_044859"; transcript_id "5_00121266"; exon_number "12"; gene_name "uc002cof.1"; oId "uc002cof.1"; nearest_ref "uc002cof.1"; class_code "="; tss_id "TSS40717"; p_id "P40518";
chr16	Cufflinks	exon	2049179	2049405	.	-	.	gene_id "XLOC_044860"; transcript_id "5_00125076"; exon_number "1"; gene_name "uc002cof.1"; oId "upf1_r4.13356.1"; nearest_ref "uc002cof.1"; class_code "i";
chr16	Cufflinks	exon	2088494	2088501	.	-	.	gene_id "XLOC_044861"; transcript_id "5_00123312"; exon_number "1"; gene_name "uc002com.1"; oId "SC4.11239.1"; nearest_ref "uc002com.1"; class_code "j"; tss_id "TSS40719";
chr16	Cufflinks	exon	2090134	2090239	.	-	.	gene_id "XLOC_044861"; transcript_id "5_00123312"; exon_number "2"; gene_name "uc002com.1"; oId "SC4.11239.1"; nearest_ref "uc002com.1"; class_code "j"; tss_id "TSS40719";
chr16	Cufflinks	exon	2093568	2093727	.	-	.	gene_id "XLOC_044861"; transcript_id "5_00123312"; exon_number "3"; gene_name "uc002com.1"; oId "SC4.11239.1"; nearest_ref "uc002com.1"; class_code "j"; tss_id "TSS40719";
chr16	Cufflinks	exon	2094631	2094801	.	-	.	gene_id "XLOC_044861"; transcript_id "5_00123312"; exon_number "4"; gene_name "uc002com.1"; oId "SC4.11239.1"; nearest_ref "uc002com.1"; class_code "j"; tss_id "TSS40719";
chr16	Cufflinks	exon	2096129	2096367	.	-	.	gene_id "XLOC_044861"; transcript_id "5_00123312"; exon_number "5"; gene_name "uc002com.1"; oId "SC4.11239.1"; nearest_ref "uc002com.1"; class_code "j"; tss_id "TSS40719";
chr16	Cufflinks	exon	2097710	2097867	.	-	.	gene_id "XLOC_044861"; transcript_id "5_00123312"; exon_number "6"; gene_name "uc002com.1"; oId "SC4.11239.1"; nearest_ref "uc002com.1"; class_code "j"; tss_id "TSS40719";
chr16	hg19_knownGene	exon	2089816	2090048	.	-	.	gene_id "XLOC_044861"; transcript_id "5_00121268"; exon_number "1"; gene_name "uc002com.1"; oId "uc002com.1"; nearest_ref "uc002com.1"; class_code "="; tss_id "TSS40719"; p_id "P40521";
chr16	hg19_knownGene	exon	2090134	2090239	.	-	.	gene_id "XLOC_044861"; transcript_id "5_00121268"; exon_number "2"; gene_name "uc002com.1"; oId "uc002com.1"; nearest_ref "uc002com.1"; class_code "="; tss_id "TSS40719"; p_id "P40521";
chr16	hg19_knownGene	exon	2093568	2093727	.	-	.	gene_id "XLOC_044861"; transcript_id "5_00121268"; exon_number "3"; gene_name "uc002com.1"; oId "uc002com.1"; nearest_ref "uc002com.1"; class_code "="; tss_id "TSS40719"; p_id "P40521";
chr16	hg19_knownGene	exon	2094631	2094804	.	-	.	gene_id "XLOC_044861"; transcript_id "5_00121268"; exon_number "4"; gene_name "uc002com.1"; oId "uc002com.1"; nearest_ref "uc002com.1"; class_code "="; tss_id "TSS40719"; p_id "P40521";
chr16	hg19_knownGene	exon	2096129	2096367	.	-	.	gene_id "XLOC_044861"; transcript_id "5_00121268"; exon_number "5"; gene_name "uc002com.1"; oId "uc002com.1"; nearest_ref "uc002com.1"; class_code "="; tss_id "TSS40719"; p_id "P40521";
chr16	hg19_knownGene	exon	2097710	2097867	.	-	.	gene_id "XLOC_044861"; transcript_id "5_00121268"; exon_number "6"; gene_name "uc002com.1"; oId "uc002com.1"; nearest_ref "uc002com.1"; class_code "="; tss_id "TSS40719"; p_id "P40521";
chr16	hg19_knownGene	exon	2089816	2090048	.	-	.	gene_id "XLOC_044861"; transcript_id "5_00121267"; exon_number "1"; gene_name "uc002col.1"; oId "uc002col.1"; nearest_ref "uc002col.1"; class_code "="; tss_id "TSS40719"; p_id "P40520";
chr16	hg19_knownGene	exon	2090134	2090239	.	-	.	gene_id "XLOC_044861"; transcript_id "5_00121267"; exon_number "2"; gene_name "uc002col.1"; oId "uc002col.1"; nearest_ref "uc002col.1"; class_code "="; tss_id "TSS40719"; p_id "P40520";
chr16	hg19_knownGene	exon	2093568	2093727	.	-	.	gene_id "XLOC_044861"; transcript_id "5_00121267"; exon_number "3"; gene_name "uc002col.1"; oId "uc002col.1"; nearest_ref "uc002col.1"; class_code "="; tss_id "TSS40719"; p_id "P40520";
chr16	hg19_knownGene	exon	2094631	2094801	.	-	.	gene_id "XLOC_044861"; transcript_id "5_00121267"; exon_number "4"; gene_name "uc002col.1"; oId "uc002col.1"; nearest_ref "uc002col.1"; class_code "="; tss_id "TSS40719"; p_id "P40520";
chr16	hg19_knownGene	exon	2096129	2096367	.	-	.	gene_id "XLOC_044861"; transcript_id "5_00121267"; exon_number "5"; gene_name "uc002col.1"; oId "uc002col.1"; nearest_ref "uc002col.1"; class_code "="; tss_id "TSS40719"; p_id "P40520";
chr16	hg19_knownGene	exon	2097710	2097867	.	-	.	gene_id "XLOC_044861"; transcript_id "5_00121267"; exon_number "6"; gene_name "uc002col.1"; oId "uc002col.1"; nearest_ref "uc002col.1"; class_code "="; tss_id "TSS40719"; p_id "P40520";
chr16	Cufflinks	exon	2138711	2140195	.	-	.	gene_id "XLOC_044862"; transcript_id "5_00124145"; exon_number "1"; gene_name "uc002cot.1"; oId "upf3.7892.1"; nearest_ref "uc002cot.1"; class_code "j"; tss_id "TSS40722";
chr16	Cufflinks	exon	2140286	2140591	.	-	.	gene_id "XLOC_044862"; transcript_id "5_00124145"; exon_number "2"; gene_name "uc002cot.1"; oId "upf3.7892.1"; nearest_ref "uc002cot.1"; class_code "j"; tss_id "TSS40722";
chr16	Cufflinks	exon	2140675	2140809	.	-	.	gene_id "XLOC_044862"; transcript_id "5_00124145"; exon_number "3"; gene_name "uc002cot.1"; oId "upf3.7892.1"; nearest_ref "uc002cot.1"; class_code "j"; tss_id "TSS40722";
chr16	Cufflinks	exon	2140885	2141175	.	-	.	gene_id "XLOC_044862"; transcript_id "5_00124145"; exon_number "4"; gene_name "uc002cot.1"; oId "upf3.7892.1"; nearest_ref "uc002cot.1"; class_code "j"; tss_id "TSS40722";
chr16	Cufflinks	exon	2141424	2141598	.	-	.	gene_id "XLOC_044862"; transcript_id "5_00124145"; exon_number "5"; gene_name "uc002cot.1"; oId "upf3.7892.1"; nearest_ref "uc002cot.1"; class_code "j"; tss_id "TSS40722";
chr16	Cufflinks	exon	2141782	2141907	.	-	.	gene_id "XLOC_044862"; transcript_id "5_00124145"; exon_number "6"; gene_name "uc002cot.1"; oId "upf3.7892.1"; nearest_ref "uc002cot.1"; class_code "j"; tss_id "TSS40722";
chr16	Cufflinks	exon	2142048	2142189	.	-	.	gene_id "XLOC_044862"; transcript_id "5_00124145"; exon_number "7"; gene_name "uc002cot.1"; oId "upf3.7892.1"; nearest_ref "uc002cot.1"; class_code "j"; tss_id "TSS40722";
chr16	Cufflinks	exon	2142481	2142593	.	-	.	gene_id "XLOC_044862"; transcript_id "5_00124145"; exon_number "8"; gene_name "uc002cot.1"; oId "upf3.7892.1"; nearest_ref "uc002cot.1"; class_code "j"; tss_id "TSS40722";
chr16	Cufflinks	exon	2142955	2143094	.	-	.	gene_id "XLOC_044862"; transcript_id "5_00124145"; exon_number "9"; gene_name "uc002cot.1"; oId "upf3.7892.1"; nearest_ref "uc002cot.1"; class_code "j"; tss_id "TSS40722";
chr16	Cufflinks	exon	2143545	2143739	.	-	.	gene_id "XLOC_044862"; transcript_id "5_00124145"; exon_number "10"; gene_name "uc002cot.1"; oId "upf3.7892.1"; nearest_ref "uc002cot.1"; class_code "j"; tss_id "TSS40722";
chr16	Cufflinks	exon	2143812	2144014	.	-	.	gene_id "XLOC_044862"; transcript_id "5_00124145"; exon_number "11"; gene_name "uc002cot.1"; oId "upf3.7892.1"; nearest_ref "uc002cot.1"; class_code "j"; tss_id "TSS40722";
chr16	Cufflinks	exon	2144093	2144211	.	-	.	gene_id "XLOC_044862"; transcript_id "5_00124145"; exon_number "12"; gene_name "uc002cot.1"; oId "upf3.7892.1"; nearest_ref "uc002cot.1"; class_code "j"; tss_id "TSS40722";
chr16	Cufflinks	exon	2147149	2147242	.	-	.	gene_id "XLOC_044862"; transcript_id "5_00124145"; exon_number "13"; gene_name "uc002cot.1"; oId "upf3.7892.1"; nearest_ref "uc002cot.1"; class_code "j"; tss_id "TSS40722";
chr16	Cufflinks	exon	2147320	2147504	.	-	.	gene_id "XLOC_044862"; transcript_id "5_00124145"; exon_number "14"; gene_name "uc002cot.1"; oId "upf3.7892.1"; nearest_ref "uc002cot.1"; class_code "j"; tss_id "TSS40722";
chr16	Cufflinks	exon	2147729	2147781	.	-	.	gene_id "XLOC_044862"; transcript_id "5_00124145"; exon_number "15"; gene_name "uc002cot.1"; oId "upf3.7892.1"; nearest_ref "uc002cot.1"; class_code "j"; tss_id "TSS40722";
chr16	Cufflinks	exon	2147869	2147985	.	-	.	gene_id "XLOC_044862"; transcript_id "5_00124145"; exon_number "16"; gene_name "uc002cot.1"; oId "upf3.7892.1"; nearest_ref "uc002cot.1"; class_code "j"; tss_id "TSS40722";
chr16	Cufflinks	exon	2149645	2149771	.	-	.	gene_id "XLOC_044862"; transcript_id "5_00124145"; exon_number "17"; gene_name "uc002cot.1"; oId "upf3.7892.1"; nearest_ref "uc002cot.1"; class_code "j"; tss_id "TSS40722";
chr16	Cufflinks	exon	2149862	2150072	.	-	.	gene_id "XLOC_044862"; transcript_id "5_00124145"; exon_number "18"; gene_name "uc002cot.1"; oId "upf3.7892.1"; nearest_ref "uc002cot.1"; class_code "j"; tss_id "TSS40722";
chr16	Cufflinks	exon	2150167	2150310	.	-	.	gene_id "XLOC_044862"; transcript_id "5_00124145"; exon_number "19"; gene_name "uc002cot.1"; oId "upf3.7892.1"; nearest_ref "uc002cot.1"; class_code "j"; tss_id "TSS40722";
chr16	Cufflinks	exon	2150397	2150567	.	-	.	gene_id "XLOC_044862"; transcript_id "5_00124145"; exon_number "20"; gene_name "uc002cot.1"; oId "upf3.7892.1"; nearest_ref "uc002cot.1"; class_code "j"; tss_id "TSS40722";
chr16	Cufflinks	exon	2152062	2152257	.	-	.	gene_id "XLOC_044862"; transcript_id "5_00124145"; exon_number "21"; gene_name "uc002cot.1"; oId "upf3.7892.1"; nearest_ref "uc002cot.1"; class_code "j"; tss_id "TSS40722";
chr16	Cufflinks	exon	2152382	2152634	.	-	.	gene_id "XLOC_044862"; transcript_id "5_00124145"; exon_number "22"; gene_name "uc002cot.1"; oId "upf3.7892.1"; nearest_ref "uc002cot.1"; class_code "j"; tss_id "TSS40722";
chr16	Cufflinks	exon	2152815	2152971	.	-	.	gene_id "XLOC_044862"; transcript_id "5_00124145"; exon_number "23"; gene_name "uc002cot.1"; oId "upf3.7892.1"; nearest_ref "uc002cot.1"; class_code "j"; tss_id "TSS40722";
chr16	Cufflinks	exon	2153267	2153896	.	-	.	gene_id "XLOC_044862"; transcript_id "5_00124145"; exon_number "24"; gene_name "uc002cot.1"; oId "upf3.7892.1"; nearest_ref "uc002cot.1"; class_code "j"; tss_id "TSS40722";
chr16	Cufflinks	exon	2154499	2154643	.	-	.	gene_id "XLOC_044862"; transcript_id "5_00124145"; exon_number "25"; gene_name "uc002cot.1"; oId "upf3.7892.1"; nearest_ref "uc002cot.1"; class_code "j"; tss_id "TSS40722";
chr16	Cufflinks	exon	2155323	2155616	.	-	.	gene_id "XLOC_044862"; transcript_id "5_00124145"; exon_number "26"; gene_name "uc002cot.1"; oId "upf3.7892.1"; nearest_ref "uc002cot.1"; class_code "j"; tss_id "TSS40722";
chr16	Cufflinks	exon	2155866	2156025	.	-	.	gene_id "XLOC_044862"; transcript_id "5_00124145"; exon_number "27"; gene_name "uc002cot.1"; oId "upf3.7892.1"; nearest_ref "uc002cot.1"; class_code "j"; tss_id "TSS40722";
chr16	Cufflinks	exon	2156092	2156305	.	-	.	gene_id "XLOC_044862"; transcript_id "5_00124145"; exon_number "28"; gene_name "uc002cot.1"; oId "upf3.7892.1"; nearest_ref "uc002cot.1"; class_code "j"; tss_id "TSS40722";
chr16	Cufflinks	exon	2156399	2156678	.	-	.	gene_id "XLOC_044862"; transcript_id "5_00124145"; exon_number "29"; gene_name "uc002cot.1"; oId "upf3.7892.1"; nearest_ref "uc002cot.1"; class_code "j"; tss_id "TSS40722";
chr16	Cufflinks	exon	2156806	2156949	.	-	.	gene_id "XLOC_044862"; transcript_id "5_00124145"; exon_number "30"; gene_name "uc002cot.1"; oId "upf3.7892.1"; nearest_ref "uc002cot.1"; class_code "j"; tss_id "TSS40722";
chr16	Cufflinks	exon	2162341	2162474	.	-	.	gene_id "XLOC_044862"; transcript_id "5_00124145"; exon_number "31"; gene_name "uc002cot.1"; oId "upf3.7892.1"; nearest_ref "uc002cot.1"; class_code "j"; tss_id "TSS40722";
chr16	Cufflinks	exon	2162789	2162964	.	-	.	gene_id "XLOC_044862"; transcript_id "5_00124145"; exon_number "32"; gene_name "uc002cot.1"; oId "upf3.7892.1"; nearest_ref "uc002cot.1"; class_code "j"; tss_id "TSS40722";
chr16	Cufflinks	exon	2163162	2163293	.	-	.	gene_id "XLOC_044862"; transcript_id "5_00124145"; exon_number "33"; gene_name "uc002cot.1"; oId "upf3.7892.1"; nearest_ref "uc002cot.1"; class_code "j"; tss_id "TSS40722";
chr16	Cufflinks	exon	2164171	2164926	.	-	.	gene_id "XLOC_044862"; transcript_id "5_00124145"; exon_number "34"; gene_name "uc002cot.1"; oId "upf3.7892.1"; nearest_ref "uc002cot.1"; class_code "j"; tss_id "TSS40722";
chr16	Cufflinks	exon	2165036	2165066	.	-	.	gene_id "XLOC_044862"; transcript_id "5_00124145"; exon_number "35"; gene_name "uc002cot.1"; oId "upf3.7892.1"; nearest_ref "uc002cot.1"; class_code "j"; tss_id "TSS40722";
chr16	hg19_knownGene	exon	2138711	2140195	.	-	.	gene_id "XLOC_044862"; transcript_id "5_00121271"; exon_number "1"; gene_name "uc002cot.1"; oId "uc002cot.1"; nearest_ref "uc002cot.1"; class_code "="; tss_id "TSS40723"; p_id "P40523";
chr16	hg19_knownGene	exon	2140286	2140591	.	-	.	gene_id "XLOC_044862"; transcript_id "5_00121271"; exon_number "2"; gene_name "uc002cot.1"; oId "uc002cot.1"; nearest_ref "uc002cot.1"; class_code "="; tss_id "TSS40723"; p_id "P40523";
chr16	hg19_knownGene	exon	2140675	2140809	.	-	.	gene_id "XLOC_044862"; transcript_id "5_00121271"; exon_number "3"; gene_name "uc002cot.1"; oId "uc002cot.1"; nearest_ref "uc002cot.1"; class_code "="; tss_id "TSS40723"; p_id "P40523";
chr16	hg19_knownGene	exon	2140885	2141175	.	-	.	gene_id "XLOC_044862"; transcript_id "5_00121271"; exon_number "4"; gene_name "uc002cot.1"; oId "uc002cot.1"; nearest_ref "uc002cot.1"; class_code "="; tss_id "TSS40723"; p_id "P40523";
chr16	hg19_knownGene	exon	2141424	2141598	.	-	.	gene_id "XLOC_044862"; transcript_id "5_00121271"; exon_number "5"; gene_name "uc002cot.1"; oId "uc002cot.1"; nearest_ref "uc002cot.1"; class_code "="; tss_id "TSS40723"; p_id "P40523";
chr16	hg19_knownGene	exon	2141782	2141907	.	-	.	gene_id "XLOC_044862"; transcript_id "5_00121271"; exon_number "6"; gene_name "uc002cot.1"; oId "uc002cot.1"; nearest_ref "uc002cot.1"; class_code "="; tss_id "TSS40723"; p_id "P40523";
chr16	hg19_knownGene	exon	2142048	2142189	.	-	.	gene_id "XLOC_044862"; transcript_id "5_00121271"; exon_number "7"; gene_name "uc002cot.1"; oId "uc002cot.1"; nearest_ref "uc002cot.1"; class_code "="; tss_id "TSS40723"; p_id "P40523";
chr16	hg19_knownGene	exon	2142481	2142593	.	-	.	gene_id "XLOC_044862"; transcript_id "5_00121271"; exon_number "8"; gene_name "uc002cot.1"; oId "uc002cot.1"; nearest_ref "uc002cot.1"; class_code "="; tss_id "TSS40723"; p_id "P40523";
chr16	hg19_knownGene	exon	2142955	2143094	.	-	.	gene_id "XLOC_044862"; transcript_id "5_00121271"; exon_number "9"; gene_name "uc002cot.1"; oId "uc002cot.1"; nearest_ref "uc002cot.1"; class_code "="; tss_id "TSS40723"; p_id "P40523";
chr16	hg19_knownGene	exon	2143545	2143739	.	-	.	gene_id "XLOC_044862"; transcript_id "5_00121271"; exon_number "10"; gene_name "uc002cot.1"; oId "uc002cot.1"; nearest_ref "uc002cot.1"; class_code "="; tss_id "TSS40723"; p_id "P40523";
chr16	hg19_knownGene	exon	2143812	2144014	.	-	.	gene_id "XLOC_044862"; transcript_id "5_00121271"; exon_number "11"; gene_name "uc002cot.1"; oId "uc002cot.1"; nearest_ref "uc002cot.1"; class_code "="; tss_id "TSS40723"; p_id "P40523";
chr16	hg19_knownGene	exon	2144093	2144211	.	-	.	gene_id "XLOC_044862"; transcript_id "5_00121271"; exon_number "12"; gene_name "uc002cot.1"; oId "uc002cot.1"; nearest_ref "uc002cot.1"; class_code "="; tss_id "TSS40723"; p_id "P40523";
chr16	hg19_knownGene	exon	2147149	2147242	.	-	.	gene_id "XLOC_044862"; transcript_id "5_00121271"; exon_number "13"; gene_name "uc002cot.1"; oId "uc002cot.1"; nearest_ref "uc002cot.1"; class_code "="; tss_id "TSS40723"; p_id "P40523";
chr16	hg19_knownGene	exon	2147320	2147504	.	-	.	gene_id "XLOC_044862"; transcript_id "5_00121271"; exon_number "14"; gene_name "uc002cot.1"; oId "uc002cot.1"; nearest_ref "uc002cot.1"; class_code "="; tss_id "TSS40723"; p_id "P40523";
chr16	hg19_knownGene	exon	2147729	2147778	.	-	.	gene_id "XLOC_044862"; transcript_id "5_00121271"; exon_number "15"; gene_name "uc002cot.1"; oId "uc002cot.1"; nearest_ref "uc002cot.1"; class_code "="; tss_id "TSS40723"; p_id "P40523";
chr16	hg19_knownGene	exon	2147869	2147985	.	-	.	gene_id "XLOC_044862"; transcript_id "5_00121271"; exon_number "16"; gene_name "uc002cot.1"; oId "uc002cot.1"; nearest_ref "uc002cot.1"; class_code "="; tss_id "TSS40723"; p_id "P40523";
chr16	hg19_knownGene	exon	2149645	2149771	.	-	.	gene_id "XLOC_044862"; transcript_id "5_00121271"; exon_number "17"; gene_name "uc002cot.1"; oId "uc002cot.1"; nearest_ref "uc002cot.1"; class_code "="; tss_id "TSS40723"; p_id "P40523";
chr16	hg19_knownGene	exon	2149862	2150072	.	-	.	gene_id "XLOC_044862"; transcript_id "5_00121271"; exon_number "18"; gene_name "uc002cot.1"; oId "uc002cot.1"; nearest_ref "uc002cot.1"; class_code "="; tss_id "TSS40723"; p_id "P40523";
chr16	hg19_knownGene	exon	2150167	2150310	.	-	.	gene_id "XLOC_044862"; transcript_id "5_00121271"; exon_number "19"; gene_name "uc002cot.1"; oId "uc002cot.1"; nearest_ref "uc002cot.1"; class_code "="; tss_id "TSS40723"; p_id "P40523";
chr16	hg19_knownGene	exon	2150397	2150567	.	-	.	gene_id "XLOC_044862"; transcript_id "5_00121271"; exon_number "20"; gene_name "uc002cot.1"; oId "uc002cot.1"; nearest_ref "uc002cot.1"; class_code "="; tss_id "TSS40723"; p_id "P40523";
chr16	hg19_knownGene	exon	2152062	2152257	.	-	.	gene_id "XLOC_044862"; transcript_id "5_00121271"; exon_number "21"; gene_name "uc002cot.1"; oId "uc002cot.1"; nearest_ref "uc002cot.1"; class_code "="; tss_id "TSS40723"; p_id "P40523";
chr16	hg19_knownGene	exon	2152382	2152634	.	-	.	gene_id "XLOC_044862"; transcript_id "5_00121271"; exon_number "22"; gene_name "uc002cot.1"; oId "uc002cot.1"; nearest_ref "uc002cot.1"; class_code "="; tss_id "TSS40723"; p_id "P40523";
chr16	hg19_knownGene	exon	2152815	2152971	.	-	.	gene_id "XLOC_044862"; transcript_id "5_00121271"; exon_number "23"; gene_name "uc002cot.1"; oId "uc002cot.1"; nearest_ref "uc002cot.1"; class_code "="; tss_id "TSS40723"; p_id "P40523";
chr16	hg19_knownGene	exon	2153267	2153896	.	-	.	gene_id "XLOC_044862"; transcript_id "5_00121271"; exon_number "24"; gene_name "uc002cot.1"; oId "uc002cot.1"; nearest_ref "uc002cot.1"; class_code "="; tss_id "TSS40723"; p_id "P40523";
chr16	hg19_knownGene	exon	2154499	2154643	.	-	.	gene_id "XLOC_044862"; transcript_id "5_00121271"; exon_number "25"; gene_name "uc002cot.1"; oId "uc002cot.1"; nearest_ref "uc002cot.1"; class_code "="; tss_id "TSS40723"; p_id "P40523";
chr16	hg19_knownGene	exon	2155323	2155475	.	-	.	gene_id "XLOC_044862"; transcript_id "5_00121271"; exon_number "26"; gene_name "uc002cot.1"; oId "uc002cot.1"; nearest_ref "uc002cot.1"; class_code "="; tss_id "TSS40723"; p_id "P40523";
chr16	hg19_knownGene	exon	2155866	2156025	.	-	.	gene_id "XLOC_044862"; transcript_id "5_00121271"; exon_number "27"; gene_name "uc002cot.1"; oId "uc002cot.1"; nearest_ref "uc002cot.1"; class_code "="; tss_id "TSS40723"; p_id "P40523";
chr16	hg19_knownGene	exon	2156092	2156305	.	-	.	gene_id "XLOC_044862"; transcript_id "5_00121271"; exon_number "28"; gene_name "uc002cot.1"; oId "uc002cot.1"; nearest_ref "uc002cot.1"; class_code "="; tss_id "TSS40723"; p_id "P40523";
chr16	hg19_knownGene	exon	2156399	2156678	.	-	.	gene_id "XLOC_044862"; transcript_id "5_00121271"; exon_number "29"; gene_name "uc002cot.1"; oId "uc002cot.1"; nearest_ref "uc002cot.1"; class_code "="; tss_id "TSS40723"; p_id "P40523";
chr16	hg19_knownGene	exon	2156806	2156949	.	-	.	gene_id "XLOC_044862"; transcript_id "5_00121271"; exon_number "30"; gene_name "uc002cot.1"; oId "uc002cot.1"; nearest_ref "uc002cot.1"; class_code "="; tss_id "TSS40723"; p_id "P40523";
chr16	hg19_knownGene	exon	2157884	2158033	.	-	.	gene_id "XLOC_044862"; transcript_id "5_00121271"; exon_number "31"; gene_name "uc002cot.1"; oId "uc002cot.1"; nearest_ref "uc002cot.1"; class_code "="; tss_id "TSS40723"; p_id "P40523";
chr16	hg19_knownGene	exon	2158253	2161872	.	-	.	gene_id "XLOC_044862"; transcript_id "5_00121271"; exon_number "32"; gene_name "uc002cot.1"; oId "uc002cot.1"; nearest_ref "uc002cot.1"; class_code "="; tss_id "TSS40723"; p_id "P40523";
chr16	hg19_knownGene	exon	2162341	2162474	.	-	.	gene_id "XLOC_044862"; transcript_id "5_00121271"; exon_number "33"; gene_name "uc002cot.1"; oId "uc002cot.1"; nearest_ref "uc002cot.1"; class_code "="; tss_id "TSS40723"; p_id "P40523";
chr16	hg19_knownGene	exon	2162789	2162964	.	-	.	gene_id "XLOC_044862"; transcript_id "5_00121271"; exon_number "34"; gene_name "uc002cot.1"; oId "uc002cot.1"; nearest_ref "uc002cot.1"; class_code "="; tss_id "TSS40723"; p_id "P40523";
chr16	hg19_knownGene	exon	2163162	2163293	.	-	.	gene_id "XLOC_044862"; transcript_id "5_00121271"; exon_number "35"; gene_name "uc002cot.1"; oId "uc002cot.1"; nearest_ref "uc002cot.1"; class_code "="; tss_id "TSS40723"; p_id "P40523";
chr16	hg19_knownGene	exon	2164171	2164926	.	-	.	gene_id "XLOC_044862"; transcript_id "5_00121271"; exon_number "36"; gene_name "uc002cot.1"; oId "uc002cot.1"; nearest_ref "uc002cot.1"; class_code "="; tss_id "TSS40723"; p_id "P40523";
chr16	hg19_knownGene	exon	2165379	2165626	.	-	.	gene_id "XLOC_044862"; transcript_id "5_00121271"; exon_number "37"; gene_name "uc002cot.1"; oId "uc002cot.1"; nearest_ref "uc002cot.1"; class_code "="; tss_id "TSS40723"; p_id "P40523";
chr16	hg19_knownGene	exon	2165993	2166119	.	-	.	gene_id "XLOC_044862"; transcript_id "5_00121271"; exon_number "38"; gene_name "uc002cot.1"; oId "uc002cot.1"; nearest_ref "uc002cot.1"; class_code "="; tss_id "TSS40723"; p_id "P40523";
chr16	hg19_knownGene	exon	2166530	2166645	.	-	.	gene_id "XLOC_044862"; transcript_id "5_00121271"; exon_number "39"; gene_name "uc002cot.1"; oId "uc002cot.1"; nearest_ref "uc002cot.1"; class_code "="; tss_id "TSS40723"; p_id "P40523";
chr16	hg19_knownGene	exon	2166834	2167054	.	-	.	gene_id "XLOC_044862"; transcript_id "5_00121271"; exon_number "40"; gene_name "uc002cot.1"; oId "uc002cot.1"; nearest_ref "uc002cot.1"; class_code "="; tss_id "TSS40723"; p_id "P40523";
chr16	hg19_knownGene	exon	2167490	2167673	.	-	.	gene_id "XLOC_044862"; transcript_id "5_00121271"; exon_number "41"; gene_name "uc002cot.1"; oId "uc002cot.1"; nearest_ref "uc002cot.1"; class_code "="; tss_id "TSS40723"; p_id "P40523";
chr16	hg19_knownGene	exon	2167792	2168463	.	-	.	gene_id "XLOC_044862"; transcript_id "5_00121271"; exon_number "42"; gene_name "uc002cot.1"; oId "uc002cot.1"; nearest_ref "uc002cot.1"; class_code "="; tss_id "TSS40723"; p_id "P40523";
chr16	hg19_knownGene	exon	2168677	2168846	.	-	.	gene_id "XLOC_044862"; transcript_id "5_00121271"; exon_number "43"; gene_name "uc002cot.1"; oId "uc002cot.1"; nearest_ref "uc002cot.1"; class_code "="; tss_id "TSS40723"; p_id "P40523";
chr16	hg19_knownGene	exon	2169115	2169186	.	-	.	gene_id "XLOC_044862"; transcript_id "5_00121271"; exon_number "44"; gene_name "uc002cot.1"; oId "uc002cot.1"; nearest_ref "uc002cot.1"; class_code "="; tss_id "TSS40723"; p_id "P40523";
chr16	hg19_knownGene	exon	2169308	2169379	.	-	.	gene_id "XLOC_044862"; transcript_id "5_00121271"; exon_number "45"; gene_name "uc002cot.1"; oId "uc002cot.1"; nearest_ref "uc002cot.1"; class_code "="; tss_id "TSS40723"; p_id "P40523";
chr16	hg19_knownGene	exon	2185476	2185899	.	-	.	gene_id "XLOC_044862"; transcript_id "5_00121271"; exon_number "46"; gene_name "uc002cot.1"; oId "uc002cot.1"; nearest_ref "uc002cot.1"; class_code "="; tss_id "TSS40723"; p_id "P40523";
chr16	hg19_knownGene	exon	2138711	2140195	.	-	.	gene_id "XLOC_044862"; transcript_id "5_00121270"; exon_number "1"; gene_name "uc002cos.1"; oId "uc002cos.1"; nearest_ref "uc002cos.1"; class_code "="; tss_id "TSS40723"; p_id "P40522";
chr16	hg19_knownGene	exon	2140286	2140591	.	-	.	gene_id "XLOC_044862"; transcript_id "5_00121270"; exon_number "2"; gene_name "uc002cos.1"; oId "uc002cos.1"; nearest_ref "uc002cos.1"; class_code "="; tss_id "TSS40723"; p_id "P40522";
chr16	hg19_knownGene	exon	2140675	2140809	.	-	.	gene_id "XLOC_044862"; transcript_id "5_00121270"; exon_number "3"; gene_name "uc002cos.1"; oId "uc002cos.1"; nearest_ref "uc002cos.1"; class_code "="; tss_id "TSS40723"; p_id "P40522";
chr16	hg19_knownGene	exon	2140885	2141175	.	-	.	gene_id "XLOC_044862"; transcript_id "5_00121270"; exon_number "4"; gene_name "uc002cos.1"; oId "uc002cos.1"; nearest_ref "uc002cos.1"; class_code "="; tss_id "TSS40723"; p_id "P40522";
chr16	hg19_knownGene	exon	2141424	2141598	.	-	.	gene_id "XLOC_044862"; transcript_id "5_00121270"; exon_number "5"; gene_name "uc002cos.1"; oId "uc002cos.1"; nearest_ref "uc002cos.1"; class_code "="; tss_id "TSS40723"; p_id "P40522";
chr16	hg19_knownGene	exon	2141782	2141907	.	-	.	gene_id "XLOC_044862"; transcript_id "5_00121270"; exon_number "6"; gene_name "uc002cos.1"; oId "uc002cos.1"; nearest_ref "uc002cos.1"; class_code "="; tss_id "TSS40723"; p_id "P40522";
chr16	hg19_knownGene	exon	2142048	2142189	.	-	.	gene_id "XLOC_044862"; transcript_id "5_00121270"; exon_number "7"; gene_name "uc002cos.1"; oId "uc002cos.1"; nearest_ref "uc002cos.1"; class_code "="; tss_id "TSS40723"; p_id "P40522";
chr16	hg19_knownGene	exon	2142481	2142593	.	-	.	gene_id "XLOC_044862"; transcript_id "5_00121270"; exon_number "8"; gene_name "uc002cos.1"; oId "uc002cos.1"; nearest_ref "uc002cos.1"; class_code "="; tss_id "TSS40723"; p_id "P40522";
chr16	hg19_knownGene	exon	2142955	2143094	.	-	.	gene_id "XLOC_044862"; transcript_id "5_00121270"; exon_number "9"; gene_name "uc002cos.1"; oId "uc002cos.1"; nearest_ref "uc002cos.1"; class_code "="; tss_id "TSS40723"; p_id "P40522";
chr16	hg19_knownGene	exon	2143545	2143739	.	-	.	gene_id "XLOC_044862"; transcript_id "5_00121270"; exon_number "10"; gene_name "uc002cos.1"; oId "uc002cos.1"; nearest_ref "uc002cos.1"; class_code "="; tss_id "TSS40723"; p_id "P40522";
chr16	hg19_knownGene	exon	2143812	2144014	.	-	.	gene_id "XLOC_044862"; transcript_id "5_00121270"; exon_number "11"; gene_name "uc002cos.1"; oId "uc002cos.1"; nearest_ref "uc002cos.1"; class_code "="; tss_id "TSS40723"; p_id "P40522";
chr16	hg19_knownGene	exon	2144093	2144211	.	-	.	gene_id "XLOC_044862"; transcript_id "5_00121270"; exon_number "12"; gene_name "uc002cos.1"; oId "uc002cos.1"; nearest_ref "uc002cos.1"; class_code "="; tss_id "TSS40723"; p_id "P40522";
chr16	hg19_knownGene	exon	2147149	2147242	.	-	.	gene_id "XLOC_044862"; transcript_id "5_00121270"; exon_number "13"; gene_name "uc002cos.1"; oId "uc002cos.1"; nearest_ref "uc002cos.1"; class_code "="; tss_id "TSS40723"; p_id "P40522";
chr16	hg19_knownGene	exon	2147320	2147504	.	-	.	gene_id "XLOC_044862"; transcript_id "5_00121270"; exon_number "14"; gene_name "uc002cos.1"; oId "uc002cos.1"; nearest_ref "uc002cos.1"; class_code "="; tss_id "TSS40723"; p_id "P40522";
chr16	hg19_knownGene	exon	2147729	2147781	.	-	.	gene_id "XLOC_044862"; transcript_id "5_00121270"; exon_number "15"; gene_name "uc002cos.1"; oId "uc002cos.1"; nearest_ref "uc002cos.1"; class_code "="; tss_id "TSS40723"; p_id "P40522";
chr16	hg19_knownGene	exon	2147869	2147985	.	-	.	gene_id "XLOC_044862"; transcript_id "5_00121270"; exon_number "16"; gene_name "uc002cos.1"; oId "uc002cos.1"; nearest_ref "uc002cos.1"; class_code "="; tss_id "TSS40723"; p_id "P40522";
chr16	hg19_knownGene	exon	2149645	2149771	.	-	.	gene_id "XLOC_044862"; transcript_id "5_00121270"; exon_number "17"; gene_name "uc002cos.1"; oId "uc002cos.1"; nearest_ref "uc002cos.1"; class_code "="; tss_id "TSS40723"; p_id "P40522";
chr16	hg19_knownGene	exon	2149862	2150072	.	-	.	gene_id "XLOC_044862"; transcript_id "5_00121270"; exon_number "18"; gene_name "uc002cos.1"; oId "uc002cos.1"; nearest_ref "uc002cos.1"; class_code "="; tss_id "TSS40723"; p_id "P40522";
chr16	hg19_knownGene	exon	2150167	2150310	.	-	.	gene_id "XLOC_044862"; transcript_id "5_00121270"; exon_number "19"; gene_name "uc002cos.1"; oId "uc002cos.1"; nearest_ref "uc002cos.1"; class_code "="; tss_id "TSS40723"; p_id "P40522";
chr16	hg19_knownGene	exon	2150397	2150567	.	-	.	gene_id "XLOC_044862"; transcript_id "5_00121270"; exon_number "20"; gene_name "uc002cos.1"; oId "uc002cos.1"; nearest_ref "uc002cos.1"; class_code "="; tss_id "TSS40723"; p_id "P40522";
chr16	hg19_knownGene	exon	2152062	2152257	.	-	.	gene_id "XLOC_044862"; transcript_id "5_00121270"; exon_number "21"; gene_name "uc002cos.1"; oId "uc002cos.1"; nearest_ref "uc002cos.1"; class_code "="; tss_id "TSS40723"; p_id "P40522";
chr16	hg19_knownGene	exon	2152382	2152634	.	-	.	gene_id "XLOC_044862"; transcript_id "5_00121270"; exon_number "22"; gene_name "uc002cos.1"; oId "uc002cos.1"; nearest_ref "uc002cos.1"; class_code "="; tss_id "TSS40723"; p_id "P40522";
chr16	hg19_knownGene	exon	2152815	2152971	.	-	.	gene_id "XLOC_044862"; transcript_id "5_00121270"; exon_number "23"; gene_name "uc002cos.1"; oId "uc002cos.1"; nearest_ref "uc002cos.1"; class_code "="; tss_id "TSS40723"; p_id "P40522";
chr16	hg19_knownGene	exon	2153267	2153896	.	-	.	gene_id "XLOC_044862"; transcript_id "5_00121270"; exon_number "24"; gene_name "uc002cos.1"; oId "uc002cos.1"; nearest_ref "uc002cos.1"; class_code "="; tss_id "TSS40723"; p_id "P40522";
chr16	hg19_knownGene	exon	2154499	2154643	.	-	.	gene_id "XLOC_044862"; transcript_id "5_00121270"; exon_number "25"; gene_name "uc002cos.1"; oId "uc002cos.1"; nearest_ref "uc002cos.1"; class_code "="; tss_id "TSS40723"; p_id "P40522";
chr16	hg19_knownGene	exon	2155323	2155475	.	-	.	gene_id "XLOC_044862"; transcript_id "5_00121270"; exon_number "26"; gene_name "uc002cos.1"; oId "uc002cos.1"; nearest_ref "uc002cos.1"; class_code "="; tss_id "TSS40723"; p_id "P40522";
chr16	hg19_knownGene	exon	2155866	2156025	.	-	.	gene_id "XLOC_044862"; transcript_id "5_00121270"; exon_number "27"; gene_name "uc002cos.1"; oId "uc002cos.1"; nearest_ref "uc002cos.1"; class_code "="; tss_id "TSS40723"; p_id "P40522";
chr16	hg19_knownGene	exon	2156092	2156305	.	-	.	gene_id "XLOC_044862"; transcript_id "5_00121270"; exon_number "28"; gene_name "uc002cos.1"; oId "uc002cos.1"; nearest_ref "uc002cos.1"; class_code "="; tss_id "TSS40723"; p_id "P40522";
chr16	hg19_knownGene	exon	2156399	2156678	.	-	.	gene_id "XLOC_044862"; transcript_id "5_00121270"; exon_number "29"; gene_name "uc002cos.1"; oId "uc002cos.1"; nearest_ref "uc002cos.1"; class_code "="; tss_id "TSS40723"; p_id "P40522";
chr16	hg19_knownGene	exon	2156806	2156949	.	-	.	gene_id "XLOC_044862"; transcript_id "5_00121270"; exon_number "30"; gene_name "uc002cos.1"; oId "uc002cos.1"; nearest_ref "uc002cos.1"; class_code "="; tss_id "TSS40723"; p_id "P40522";
chr16	hg19_knownGene	exon	2157884	2158033	.	-	.	gene_id "XLOC_044862"; transcript_id "5_00121270"; exon_number "31"; gene_name "uc002cos.1"; oId "uc002cos.1"; nearest_ref "uc002cos.1"; class_code "="; tss_id "TSS40723"; p_id "P40522";
chr16	hg19_knownGene	exon	2158253	2161872	.	-	.	gene_id "XLOC_044862"; transcript_id "5_00121270"; exon_number "32"; gene_name "uc002cos.1"; oId "uc002cos.1"; nearest_ref "uc002cos.1"; class_code "="; tss_id "TSS40723"; p_id "P40522";
chr16	hg19_knownGene	exon	2162341	2162474	.	-	.	gene_id "XLOC_044862"; transcript_id "5_00121270"; exon_number "33"; gene_name "uc002cos.1"; oId "uc002cos.1"; nearest_ref "uc002cos.1"; class_code "="; tss_id "TSS40723"; p_id "P40522";
chr16	hg19_knownGene	exon	2162789	2162964	.	-	.	gene_id "XLOC_044862"; transcript_id "5_00121270"; exon_number "34"; gene_name "uc002cos.1"; oId "uc002cos.1"; nearest_ref "uc002cos.1"; class_code "="; tss_id "TSS40723"; p_id "P40522";
chr16	hg19_knownGene	exon	2163162	2163293	.	-	.	gene_id "XLOC_044862"; transcript_id "5_00121270"; exon_number "35"; gene_name "uc002cos.1"; oId "uc002cos.1"; nearest_ref "uc002cos.1"; class_code "="; tss_id "TSS40723"; p_id "P40522";
chr16	hg19_knownGene	exon	2164171	2164926	.	-	.	gene_id "XLOC_044862"; transcript_id "5_00121270"; exon_number "36"; gene_name "uc002cos.1"; oId "uc002cos.1"; nearest_ref "uc002cos.1"; class_code "="; tss_id "TSS40723"; p_id "P40522";
chr16	hg19_knownGene	exon	2165379	2165626	.	-	.	gene_id "XLOC_044862"; transcript_id "5_00121270"; exon_number "37"; gene_name "uc002cos.1"; oId "uc002cos.1"; nearest_ref "uc002cos.1"; class_code "="; tss_id "TSS40723"; p_id "P40522";
chr16	hg19_knownGene	exon	2165993	2166119	.	-	.	gene_id "XLOC_044862"; transcript_id "5_00121270"; exon_number "38"; gene_name "uc002cos.1"; oId "uc002cos.1"; nearest_ref "uc002cos.1"; class_code "="; tss_id "TSS40723"; p_id "P40522";
chr16	hg19_knownGene	exon	2166530	2166645	.	-	.	gene_id "XLOC_044862"; transcript_id "5_00121270"; exon_number "39"; gene_name "uc002cos.1"; oId "uc002cos.1"; nearest_ref "uc002cos.1"; class_code "="; tss_id "TSS40723"; p_id "P40522";
chr16	hg19_knownGene	exon	2166834	2167054	.	-	.	gene_id "XLOC_044862"; transcript_id "5_00121270"; exon_number "40"; gene_name "uc002cos.1"; oId "uc002cos.1"; nearest_ref "uc002cos.1"; class_code "="; tss_id "TSS40723"; p_id "P40522";
chr16	hg19_knownGene	exon	2167490	2167673	.	-	.	gene_id "XLOC_044862"; transcript_id "5_00121270"; exon_number "41"; gene_name "uc002cos.1"; oId "uc002cos.1"; nearest_ref "uc002cos.1"; class_code "="; tss_id "TSS40723"; p_id "P40522";
chr16	hg19_knownGene	exon	2167792	2168463	.	-	.	gene_id "XLOC_044862"; transcript_id "5_00121270"; exon_number "42"; gene_name "uc002cos.1"; oId "uc002cos.1"; nearest_ref "uc002cos.1"; class_code "="; tss_id "TSS40723"; p_id "P40522";
chr16	hg19_knownGene	exon	2168677	2168846	.	-	.	gene_id "XLOC_044862"; transcript_id "5_00121270"; exon_number "43"; gene_name "uc002cos.1"; oId "uc002cos.1"; nearest_ref "uc002cos.1"; class_code "="; tss_id "TSS40723"; p_id "P40522";
chr16	hg19_knownGene	exon	2169115	2169186	.	-	.	gene_id "XLOC_044862"; transcript_id "5_00121270"; exon_number "44"; gene_name "uc002cos.1"; oId "uc002cos.1"; nearest_ref "uc002cos.1"; class_code "="; tss_id "TSS40723"; p_id "P40522";
chr16	hg19_knownGene	exon	2169308	2169379	.	-	.	gene_id "XLOC_044862"; transcript_id "5_00121270"; exon_number "45"; gene_name "uc002cos.1"; oId "uc002cos.1"; nearest_ref "uc002cos.1"; class_code "="; tss_id "TSS40723"; p_id "P40522";
chr16	hg19_knownGene	exon	2185476	2185899	.	-	.	gene_id "XLOC_044862"; transcript_id "5_00121270"; exon_number "46"; gene_name "uc002cos.1"; oId "uc002cos.1"; nearest_ref "uc002cos.1"; class_code "="; tss_id "TSS40723"; p_id "P40522";
chr16	hg19_knownGene	exon	2140885	2141175	.	-	.	gene_id "XLOC_044862"; transcript_id "5_00121272"; exon_number "1"; gene_name "uc010bse.1"; oId "uc010bse.1"; nearest_ref "uc010bse.1"; class_code "="; tss_id "TSS40724";
chr16	hg19_knownGene	exon	2141424	2141598	.	-	.	gene_id "XLOC_044862"; transcript_id "5_00121272"; exon_number "2"; gene_name "uc010bse.1"; oId "uc010bse.1"; nearest_ref "uc010bse.1"; class_code "="; tss_id "TSS40724";
chr16	hg19_knownGene	exon	2141782	2141907	.	-	.	gene_id "XLOC_044862"; transcript_id "5_00121272"; exon_number "3"; gene_name "uc010bse.1"; oId "uc010bse.1"; nearest_ref "uc010bse.1"; class_code "="; tss_id "TSS40724";
chr16	hg19_knownGene	exon	2142048	2142189	.	-	.	gene_id "XLOC_044862"; transcript_id "5_00121272"; exon_number "4"; gene_name "uc010bse.1"; oId "uc010bse.1"; nearest_ref "uc010bse.1"; class_code "="; tss_id "TSS40724";
chr16	hg19_knownGene	exon	2142481	2142593	.	-	.	gene_id "XLOC_044862"; transcript_id "5_00121272"; exon_number "5"; gene_name "uc010bse.1"; oId "uc010bse.1"; nearest_ref "uc010bse.1"; class_code "="; tss_id "TSS40724";
chr16	hg19_knownGene	exon	2142955	2143094	.	-	.	gene_id "XLOC_044862"; transcript_id "5_00121272"; exon_number "6"; gene_name "uc010bse.1"; oId "uc010bse.1"; nearest_ref "uc010bse.1"; class_code "="; tss_id "TSS40724";
chr16	hg19_knownGene	exon	2143545	2143739	.	-	.	gene_id "XLOC_044862"; transcript_id "5_00121272"; exon_number "7"; gene_name "uc010bse.1"; oId "uc010bse.1"; nearest_ref "uc010bse.1"; class_code "="; tss_id "TSS40724";
chr16	hg19_knownGene	exon	2143812	2144014	.	-	.	gene_id "XLOC_044862"; transcript_id "5_00121272"; exon_number "8"; gene_name "uc010bse.1"; oId "uc010bse.1"; nearest_ref "uc010bse.1"; class_code "="; tss_id "TSS40724";
chr16	hg19_knownGene	exon	2144093	2144211	.	-	.	gene_id "XLOC_044862"; transcript_id "5_00121272"; exon_number "9"; gene_name "uc010bse.1"; oId "uc010bse.1"; nearest_ref "uc010bse.1"; class_code "="; tss_id "TSS40724";
chr16	hg19_knownGene	exon	2147149	2147242	.	-	.	gene_id "XLOC_044862"; transcript_id "5_00121272"; exon_number "10"; gene_name "uc010bse.1"; oId "uc010bse.1"; nearest_ref "uc010bse.1"; class_code "="; tss_id "TSS40724";
chr16	hg19_knownGene	exon	2147320	2147504	.	-	.	gene_id "XLOC_044862"; transcript_id "5_00121272"; exon_number "11"; gene_name "uc010bse.1"; oId "uc010bse.1"; nearest_ref "uc010bse.1"; class_code "="; tss_id "TSS40724";
chr16	hg19_knownGene	exon	2147729	2147778	.	-	.	gene_id "XLOC_044862"; transcript_id "5_00121272"; exon_number "12"; gene_name "uc010bse.1"; oId "uc010bse.1"; nearest_ref "uc010bse.1"; class_code "="; tss_id "TSS40724";
chr16	hg19_knownGene	exon	2147869	2148026	.	-	.	gene_id "XLOC_044862"; transcript_id "5_00121272"; exon_number "13"; gene_name "uc010bse.1"; oId "uc010bse.1"; nearest_ref "uc010bse.1"; class_code "="; tss_id "TSS40724";
chr16	hg19_knownGene	exon	2149645	2149771	.	-	.	gene_id "XLOC_044862"; transcript_id "5_00121272"; exon_number "14"; gene_name "uc010bse.1"; oId "uc010bse.1"; nearest_ref "uc010bse.1"; class_code "="; tss_id "TSS40724";
chr16	hg19_knownGene	exon	2149862	2150072	.	-	.	gene_id "XLOC_044862"; transcript_id "5_00121272"; exon_number "15"; gene_name "uc010bse.1"; oId "uc010bse.1"; nearest_ref "uc010bse.1"; class_code "="; tss_id "TSS40724";
chr16	hg19_knownGene	exon	2150167	2150310	.	-	.	gene_id "XLOC_044862"; transcript_id "5_00121272"; exon_number "16"; gene_name "uc010bse.1"; oId "uc010bse.1"; nearest_ref "uc010bse.1"; class_code "="; tss_id "TSS40724";
chr16	hg19_knownGene	exon	2150397	2150567	.	-	.	gene_id "XLOC_044862"; transcript_id "5_00121272"; exon_number "17"; gene_name "uc010bse.1"; oId "uc010bse.1"; nearest_ref "uc010bse.1"; class_code "="; tss_id "TSS40724";
chr16	hg19_knownGene	exon	2152062	2152257	.	-	.	gene_id "XLOC_044862"; transcript_id "5_00121272"; exon_number "18"; gene_name "uc010bse.1"; oId "uc010bse.1"; nearest_ref "uc010bse.1"; class_code "="; tss_id "TSS40724";
chr16	hg19_knownGene	exon	2152382	2152634	.	-	.	gene_id "XLOC_044862"; transcript_id "5_00121272"; exon_number "19"; gene_name "uc010bse.1"; oId "uc010bse.1"; nearest_ref "uc010bse.1"; class_code "="; tss_id "TSS40724";
chr16	hg19_knownGene	exon	2152815	2152971	.	-	.	gene_id "XLOC_044862"; transcript_id "5_00121272"; exon_number "20"; gene_name "uc010bse.1"; oId "uc010bse.1"; nearest_ref "uc010bse.1"; class_code "="; tss_id "TSS40724";
chr16	hg19_knownGene	exon	2153267	2153896	.	-	.	gene_id "XLOC_044862"; transcript_id "5_00121272"; exon_number "21"; gene_name "uc010bse.1"; oId "uc010bse.1"; nearest_ref "uc010bse.1"; class_code "="; tss_id "TSS40724";
chr16	Cufflinks	exon	2204801	2204923	.	-	.	gene_id "XLOC_044863"; transcript_id "5_00121273"; exon_number "1"; gene_name "uc002cov.1"; oId "SC4.uc002cov.1.1"; nearest_ref "uc002cov.1"; class_code "o"; tss_id "TSS40725";
chr16	Cufflinks	exon	2205144	2205363	.	-	.	gene_id "XLOC_044863"; transcript_id "5_00121273"; exon_number "2"; gene_name "uc002cov.1"; oId "SC4.uc002cov.1.1"; nearest_ref "uc002cov.1"; class_code "o"; tss_id "TSS40725";
chr16	Cufflinks	exon	2205024	2205363	.	-	.	gene_id "XLOC_044863"; transcript_id "5_00121274"; exon_number "1"; gene_name "uc002cov.1"; oId "uc002cov.1_ext"; nearest_ref "uc002cov.1"; class_code "o";
chr16	hg19_knownGene	exon	2227184	2228647	.	-	.	gene_id "XLOC_044864"; transcript_id "5_00121275"; exon_number "1"; gene_name "uc010bsg.1"; oId "uc010bsg.1"; nearest_ref "uc010bsg.1"; class_code "="; tss_id "TSS40726"; p_id "P40524";
chr16	hg19_knownGene	exon	2228903	2229326	.	-	.	gene_id "XLOC_044864"; transcript_id "5_00121275"; exon_number "2"; gene_name "uc010bsg.1"; oId "uc010bsg.1"; nearest_ref "uc010bsg.1"; class_code "="; tss_id "TSS40726"; p_id "P40524";
chr16	hg19_knownGene	exon	2229594	2231600	.	-	.	gene_id "XLOC_044864"; transcript_id "5_00121275"; exon_number "3"; gene_name "uc010bsg.1"; oId "uc010bsg.1"; nearest_ref "uc010bsg.1"; class_code "="; tss_id "TSS40726"; p_id "P40524";
chr16	hg19_knownGene	exon	2231792	2231930	.	-	.	gene_id "XLOC_044864"; transcript_id "5_00121275"; exon_number "4"; gene_name "uc010bsg.1"; oId "uc010bsg.1"; nearest_ref "uc010bsg.1"; class_code "="; tss_id "TSS40726"; p_id "P40524";
chr16	hg19_knownGene	exon	2233647	2233748	.	-	.	gene_id "XLOC_044864"; transcript_id "5_00121275"; exon_number "5"; gene_name "uc010bsg.1"; oId "uc010bsg.1"; nearest_ref "uc010bsg.1"; class_code "="; tss_id "TSS40726"; p_id "P40524";
chr16	hg19_knownGene	exon	2233832	2233942	.	-	.	gene_id "XLOC_044864"; transcript_id "5_00121275"; exon_number "6"; gene_name "uc010bsg.1"; oId "uc010bsg.1"; nearest_ref "uc010bsg.1"; class_code "="; tss_id "TSS40726"; p_id "P40524";
chr16	hg19_knownGene	exon	2234778	2234869	.	-	.	gene_id "XLOC_044864"; transcript_id "5_00121275"; exon_number "7"; gene_name "uc010bsg.1"; oId "uc010bsg.1"; nearest_ref "uc010bsg.1"; class_code "="; tss_id "TSS40726"; p_id "P40524";
chr16	hg19_knownGene	exon	2234952	2235036	.	-	.	gene_id "XLOC_044864"; transcript_id "5_00121275"; exon_number "8"; gene_name "uc010bsg.1"; oId "uc010bsg.1"; nearest_ref "uc010bsg.1"; class_code "="; tss_id "TSS40726"; p_id "P40524";
chr16	hg19_knownGene	exon	2235112	2235200	.	-	.	gene_id "XLOC_044864"; transcript_id "5_00121275"; exon_number "9"; gene_name "uc010bsg.1"; oId "uc010bsg.1"; nearest_ref "uc010bsg.1"; class_code "="; tss_id "TSS40726"; p_id "P40524";
chr16	hg19_knownGene	exon	2235308	2235409	.	-	.	gene_id "XLOC_044864"; transcript_id "5_00121275"; exon_number "10"; gene_name "uc010bsg.1"; oId "uc010bsg.1"; nearest_ref "uc010bsg.1"; class_code "="; tss_id "TSS40726"; p_id "P40524";
chr16	hg19_knownGene	exon	2236708	2236825	.	-	.	gene_id "XLOC_044864"; transcript_id "5_00121275"; exon_number "11"; gene_name "uc010bsg.1"; oId "uc010bsg.1"; nearest_ref "uc010bsg.1"; class_code "="; tss_id "TSS40726"; p_id "P40524";
chr16	hg19_knownGene	exon	2236979	2237073	.	-	.	gene_id "XLOC_044864"; transcript_id "5_00121275"; exon_number "12"; gene_name "uc010bsg.1"; oId "uc010bsg.1"; nearest_ref "uc010bsg.1"; class_code "="; tss_id "TSS40726"; p_id "P40524";
chr16	hg19_knownGene	exon	2237167	2237275	.	-	.	gene_id "XLOC_044864"; transcript_id "5_00121275"; exon_number "13"; gene_name "uc010bsg.1"; oId "uc010bsg.1"; nearest_ref "uc010bsg.1"; class_code "="; tss_id "TSS40726"; p_id "P40524";
chr16	hg19_knownGene	exon	2237354	2237462	.	-	.	gene_id "XLOC_044864"; transcript_id "5_00121275"; exon_number "14"; gene_name "uc010bsg.1"; oId "uc010bsg.1"; nearest_ref "uc010bsg.1"; class_code "="; tss_id "TSS40726"; p_id "P40524";
chr16	hg19_knownGene	exon	2239028	2239158	.	-	.	gene_id "XLOC_044864"; transcript_id "5_00121275"; exon_number "15"; gene_name "uc010bsg.1"; oId "uc010bsg.1"; nearest_ref "uc010bsg.1"; class_code "="; tss_id "TSS40726"; p_id "P40524";
chr16	hg19_knownGene	exon	2239239	2239334	.	-	.	gene_id "XLOC_044864"; transcript_id "5_00121275"; exon_number "16"; gene_name "uc010bsg.1"; oId "uc010bsg.1"; nearest_ref "uc010bsg.1"; class_code "="; tss_id "TSS40726"; p_id "P40524";
chr16	hg19_knownGene	exon	2239420	2239565	.	-	.	gene_id "XLOC_044864"; transcript_id "5_00121275"; exon_number "17"; gene_name "uc010bsg.1"; oId "uc010bsg.1"; nearest_ref "uc010bsg.1"; class_code "="; tss_id "TSS40726"; p_id "P40524";
chr16	hg19_knownGene	exon	2240074	2240171	.	-	.	gene_id "XLOC_044864"; transcript_id "5_00121275"; exon_number "18"; gene_name "uc010bsg.1"; oId "uc010bsg.1"; nearest_ref "uc010bsg.1"; class_code "="; tss_id "TSS40726"; p_id "P40524";
chr16	hg19_knownGene	exon	2240308	2240359	.	-	.	gene_id "XLOC_044864"; transcript_id "5_00121275"; exon_number "19"; gene_name "uc010bsg.1"; oId "uc010bsg.1"; nearest_ref "uc010bsg.1"; class_code "="; tss_id "TSS40726"; p_id "P40524";
chr16	hg19_knownGene	exon	2246340	2246465	.	-	.	gene_id "XLOC_044864"; transcript_id "5_00121275"; exon_number "20"; gene_name "uc010bsg.1"; oId "uc010bsg.1"; nearest_ref "uc010bsg.1"; class_code "="; tss_id "TSS40726"; p_id "P40524";
chr16	Cufflinks	exon	2259254	2259457	.	-	.	gene_id "XLOC_044865"; transcript_id "5_00121276"; exon_number "1"; gene_name "uc002cpi.1"; oId "uc002cpi.1_ext"; nearest_ref "uc002cpi.1"; class_code "="; tss_id "TSS40727"; p_id "P40526";
chr16	Cufflinks	exon	2259554	2259707	.	-	.	gene_id "XLOC_044865"; transcript_id "5_00121276"; exon_number "2"; gene_name "uc002cpi.1"; oId "uc002cpi.1_ext"; nearest_ref "uc002cpi.1"; class_code "="; tss_id "TSS40727"; p_id "P40526";
chr16	Cufflinks	exon	2259951	2260052	.	-	.	gene_id "XLOC_044865"; transcript_id "5_00121276"; exon_number "3"; gene_name "uc002cpi.1"; oId "uc002cpi.1_ext"; nearest_ref "uc002cpi.1"; class_code "="; tss_id "TSS40727"; p_id "P40526";
chr16	Cufflinks	exon	2260127	2260282	.	-	.	gene_id "XLOC_044865"; transcript_id "5_00121276"; exon_number "4"; gene_name "uc002cpi.1"; oId "uc002cpi.1_ext"; nearest_ref "uc002cpi.1"; class_code "="; tss_id "TSS40727"; p_id "P40526";
chr16	Cufflinks	exon	2260523	2260651	.	-	.	gene_id "XLOC_044865"; transcript_id "5_00121276"; exon_number "5"; gene_name "uc002cpi.1"; oId "uc002cpi.1_ext"; nearest_ref "uc002cpi.1"; class_code "="; tss_id "TSS40727"; p_id "P40526";
chr16	Cufflinks	exon	2260784	2264822	.	-	.	gene_id "XLOC_044865"; transcript_id "5_00121276"; exon_number "6"; gene_name "uc002cpi.1"; oId "uc002cpi.1_ext"; nearest_ref "uc002cpi.1"; class_code "="; tss_id "TSS40727"; p_id "P40526";
chr16	Cufflinks	exon	2259363	2259707	.	-	.	gene_id "XLOC_044865"; transcript_id "5_00121277"; exon_number "1"; gene_name "uc010bsh.2"; oId "uc010bsh.2_ext"; nearest_ref "uc010bsh.2"; class_code "="; tss_id "TSS40728"; p_id "P40525";
chr16	Cufflinks	exon	2259951	2260052	.	-	.	gene_id "XLOC_044865"; transcript_id "5_00121277"; exon_number "2"; gene_name "uc010bsh.2"; oId "uc010bsh.2_ext"; nearest_ref "uc010bsh.2"; class_code "="; tss_id "TSS40728"; p_id "P40525";
chr16	Cufflinks	exon	2260127	2260282	.	-	.	gene_id "XLOC_044865"; transcript_id "5_00121277"; exon_number "3"; gene_name "uc010bsh.2"; oId "uc010bsh.2_ext"; nearest_ref "uc010bsh.2"; class_code "="; tss_id "TSS40728"; p_id "P40525";
chr16	Cufflinks	exon	2260523	2260651	.	-	.	gene_id "XLOC_044865"; transcript_id "5_00121277"; exon_number "4"; gene_name "uc010bsh.2"; oId "uc010bsh.2_ext"; nearest_ref "uc010bsh.2"; class_code "="; tss_id "TSS40728"; p_id "P40525";
chr16	Cufflinks	exon	2260784	2261376	.	-	.	gene_id "XLOC_044865"; transcript_id "5_00121277"; exon_number "5"; gene_name "uc010bsh.2"; oId "uc010bsh.2_ext"; nearest_ref "uc010bsh.2"; class_code "="; tss_id "TSS40728"; p_id "P40525";
chr16	hg19_knownGene	exon	2261603	2264054	.	-	.	gene_id "XLOC_044865"; transcript_id "5_00121278"; exon_number "1"; gene_name "uc002cpk.1"; oId "uc002cpk.1"; nearest_ref "uc002cpk.1"; class_code "="; tss_id "TSS40727"; p_id "P40527";
chr16	hg19_knownGene	exon	2264139	2264822	.	-	.	gene_id "XLOC_044865"; transcript_id "5_00121278"; exon_number "2"; gene_name "uc002cpk.1"; oId "uc002cpk.1"; nearest_ref "uc002cpk.1"; class_code "="; tss_id "TSS40727"; p_id "P40527";
chr16	hg19_knownGene	exon	2262029	2262848	.	-	.	gene_id "XLOC_044865"; transcript_id "5_00121279"; exon_number "1"; gene_name "uc010uvz.1"; oId "uc010uvz.1"; nearest_ref "uc010uvz.1"; class_code "="; tss_id "TSS40727";
chr16	hg19_knownGene	exon	2263572	2264054	.	-	.	gene_id "XLOC_044865"; transcript_id "5_00121279"; exon_number "2"; gene_name "uc010uvz.1"; oId "uc010uvz.1"; nearest_ref "uc010uvz.1"; class_code "="; tss_id "TSS40727";
chr16	hg19_knownGene	exon	2264139	2264822	.	-	.	gene_id "XLOC_044865"; transcript_id "5_00121279"; exon_number "3"; gene_name "uc010uvz.1"; oId "uc010uvz.1"; nearest_ref "uc010uvz.1"; class_code "="; tss_id "TSS40727";
chr16	Cufflinks	exon	2262042	2263092	.	-	.	gene_id "XLOC_044865"; transcript_id "5_00121280"; exon_number "1"; gene_name "uc010uvz.1"; oId "SC3.7393.3"; nearest_ref "uc010uvz.1"; class_code "j"; tss_id "TSS40727";
chr16	Cufflinks	exon	2263582	2264054	.	-	.	gene_id "XLOC_044865"; transcript_id "5_00121280"; exon_number "2"; gene_name "uc010uvz.1"; oId "SC3.7393.3"; nearest_ref "uc010uvz.1"; class_code "j"; tss_id "TSS40727";
chr16	Cufflinks	exon	2264139	2264822	.	-	.	gene_id "XLOC_044865"; transcript_id "5_00121280"; exon_number "3"; gene_name "uc010uvz.1"; oId "SC3.7393.3"; nearest_ref "uc010uvz.1"; class_code "j"; tss_id "TSS40727";
chr16	Cufflinks	exon	2286235	2286758	.	-	.	gene_id "XLOC_044866"; transcript_id "5_00125078"; exon_number "1"; gene_name "uc002cpn.2"; oId "upf1_r4.13362.1"; nearest_ref "uc002cpn.2"; class_code "x";
chr16	hg19_knownGene	exon	2289899	2290146	.	-	.	gene_id "XLOC_044867"; transcript_id "5_00121282"; exon_number "1"; gene_name "uc002cps.2"; oId "uc002cps.2"; nearest_ref "uc002cps.2"; class_code "="; tss_id "TSS40729"; p_id "P40529";
chr16	hg19_knownGene	exon	2293047	2293225	.	-	.	gene_id "XLOC_044867"; transcript_id "5_00121282"; exon_number "2"; gene_name "uc002cps.2"; oId "uc002cps.2"; nearest_ref "uc002cps.2"; class_code "="; tss_id "TSS40729"; p_id "P40529";
chr16	hg19_knownGene	exon	2293370	2293440	.	-	.	gene_id "XLOC_044867"; transcript_id "5_00121282"; exon_number "3"; gene_name "uc002cps.2"; oId "uc002cps.2"; nearest_ref "uc002cps.2"; class_code "="; tss_id "TSS40729"; p_id "P40529";
chr16	hg19_knownGene	exon	2294407	2294553	.	-	.	gene_id "XLOC_044867"; transcript_id "5_00121282"; exon_number "4"; gene_name "uc002cps.2"; oId "uc002cps.2"; nearest_ref "uc002cps.2"; class_code "="; tss_id "TSS40729"; p_id "P40529";
chr16	hg19_knownGene	exon	2296860	2296987	.	-	.	gene_id "XLOC_044867"; transcript_id "5_00121282"; exon_number "5"; gene_name "uc002cps.2"; oId "uc002cps.2"; nearest_ref "uc002cps.2"; class_code "="; tss_id "TSS40729"; p_id "P40529";
chr16	hg19_knownGene	exon	2301317	2301430	.	-	.	gene_id "XLOC_044867"; transcript_id "5_00121282"; exon_number "6"; gene_name "uc002cps.2"; oId "uc002cps.2"; nearest_ref "uc002cps.2"; class_code "="; tss_id "TSS40729"; p_id "P40529";
chr16	hg19_knownGene	exon	2301516	2301603	.	-	.	gene_id "XLOC_044867"; transcript_id "5_00121282"; exon_number "7"; gene_name "uc002cps.2"; oId "uc002cps.2"; nearest_ref "uc002cps.2"; class_code "="; tss_id "TSS40729"; p_id "P40529";
chr16	hg19_knownGene	exon	2289899	2290146	.	-	.	gene_id "XLOC_044867"; transcript_id "5_00121281"; exon_number "1"; gene_name "uc002cpr.2"; oId "uc002cpr.2"; nearest_ref "uc002cpr.2"; class_code "="; tss_id "TSS40729"; p_id "P40528";
chr16	hg19_knownGene	exon	2293047	2293225	.	-	.	gene_id "XLOC_044867"; transcript_id "5_00121281"; exon_number "2"; gene_name "uc002cpr.2"; oId "uc002cpr.2"; nearest_ref "uc002cpr.2"; class_code "="; tss_id "TSS40729"; p_id "P40528";
chr16	hg19_knownGene	exon	2293319	2293440	.	-	.	gene_id "XLOC_044867"; transcript_id "5_00121281"; exon_number "3"; gene_name "uc002cpr.2"; oId "uc002cpr.2"; nearest_ref "uc002cpr.2"; class_code "="; tss_id "TSS40729"; p_id "P40528";
chr16	hg19_knownGene	exon	2294407	2294553	.	-	.	gene_id "XLOC_044867"; transcript_id "5_00121281"; exon_number "4"; gene_name "uc002cpr.2"; oId "uc002cpr.2"; nearest_ref "uc002cpr.2"; class_code "="; tss_id "TSS40729"; p_id "P40528";
chr16	hg19_knownGene	exon	2296860	2296987	.	-	.	gene_id "XLOC_044867"; transcript_id "5_00121281"; exon_number "5"; gene_name "uc002cpr.2"; oId "uc002cpr.2"; nearest_ref "uc002cpr.2"; class_code "="; tss_id "TSS40729"; p_id "P40528";
chr16	hg19_knownGene	exon	2301317	2301430	.	-	.	gene_id "XLOC_044867"; transcript_id "5_00121281"; exon_number "6"; gene_name "uc002cpr.2"; oId "uc002cpr.2"; nearest_ref "uc002cpr.2"; class_code "="; tss_id "TSS40729"; p_id "P40528";
chr16	hg19_knownGene	exon	2301516	2301603	.	-	.	gene_id "XLOC_044867"; transcript_id "5_00121281"; exon_number "7"; gene_name "uc002cpr.2"; oId "uc002cpr.2"; nearest_ref "uc002cpr.2"; class_code "="; tss_id "TSS40729"; p_id "P40528";
chr16	Cufflinks	exon	2302444	2302454	.	-	.	gene_id "XLOC_044868"; transcript_id "5_00125079"; exon_number "1"; gene_name "uc010uwa.1"; oId "upf1_r4.13372.1"; nearest_ref "uc010uwa.1"; class_code "j"; tss_id "TSS40730";
chr16	Cufflinks	exon	2303444	2304064	.	-	.	gene_id "XLOC_044868"; transcript_id "5_00125079"; exon_number "2"; gene_name "uc010uwa.1"; oId "upf1_r4.13372.1"; nearest_ref "uc010uwa.1"; class_code "j"; tss_id "TSS40730";
chr16	Cufflinks	exon	2305586	2305796	.	-	.	gene_id "XLOC_044868"; transcript_id "5_00125079"; exon_number "3"; gene_name "uc010uwa.1"; oId "upf1_r4.13372.1"; nearest_ref "uc010uwa.1"; class_code "j"; tss_id "TSS40730";
chr16	Cufflinks	exon	2303115	2304064	.	-	.	gene_id "XLOC_044868"; transcript_id "5_00124147"; exon_number "1"; gene_name "uc010uwa.1"; oId "upf3.7684.2"; nearest_ref "uc010uwa.1"; class_code "j"; tss_id "TSS40731";
chr16	Cufflinks	exon	2305586	2305727	.	-	.	gene_id "XLOC_044868"; transcript_id "5_00124147"; exon_number "2"; gene_name "uc010uwa.1"; oId "upf3.7684.2"; nearest_ref "uc010uwa.1"; class_code "j"; tss_id "TSS40731";
chr16	Cufflinks	exon	2311302	2311657	.	-	.	gene_id "XLOC_044868"; transcript_id "5_00124147"; exon_number "3"; gene_name "uc010uwa.1"; oId "upf3.7684.2"; nearest_ref "uc010uwa.1"; class_code "j"; tss_id "TSS40731";
chr16	Cufflinks	exon	2303115	2304064	.	-	.	gene_id "XLOC_044868"; transcript_id "5_00124148"; exon_number "1"; gene_name "uc010uwa.1"; oId "upf3.7684.1"; nearest_ref "uc010uwa.1"; class_code "j"; tss_id "TSS40733";
chr16	Cufflinks	exon	2305586	2305727	.	-	.	gene_id "XLOC_044868"; transcript_id "5_00124148"; exon_number "2"; gene_name "uc010uwa.1"; oId "upf3.7684.1"; nearest_ref "uc010uwa.1"; class_code "j"; tss_id "TSS40733";
chr16	Cufflinks	exon	2312279	2312432	.	-	.	gene_id "XLOC_044868"; transcript_id "5_00124148"; exon_number "3"; gene_name "uc010uwa.1"; oId "upf3.7684.1"; nearest_ref "uc010uwa.1"; class_code "j"; tss_id "TSS40733";
chr16	Cufflinks	exon	2312741	2312843	.	-	.	gene_id "XLOC_044868"; transcript_id "5_00124148"; exon_number "4"; gene_name "uc010uwa.1"; oId "upf3.7684.1"; nearest_ref "uc010uwa.1"; class_code "j"; tss_id "TSS40733";
chr16	Cufflinks	exon	2313097	2313336	.	-	.	gene_id "XLOC_044868"; transcript_id "5_00124148"; exon_number "5"; gene_name "uc010uwa.1"; oId "upf3.7684.1"; nearest_ref "uc010uwa.1"; class_code "j"; tss_id "TSS40733";
chr16	Cufflinks	exon	2303115	2304064	.	-	.	gene_id "XLOC_044868"; transcript_id "5_00121283"; exon_number "1"; gene_name "uc010uwa.1"; oId "upf3.7684.3"; nearest_ref "uc010uwa.1"; class_code "j"; tss_id "TSS40734";
chr16	Cufflinks	exon	2305586	2305727	.	-	.	gene_id "XLOC_044868"; transcript_id "5_00121283"; exon_number "2"; gene_name "uc010uwa.1"; oId "upf3.7684.3"; nearest_ref "uc010uwa.1"; class_code "j"; tss_id "TSS40734";
chr16	Cufflinks	exon	2312279	2312432	.	-	.	gene_id "XLOC_044868"; transcript_id "5_00121283"; exon_number "3"; gene_name "uc010uwa.1"; oId "upf3.7684.3"; nearest_ref "uc010uwa.1"; class_code "j"; tss_id "TSS40734";
chr16	Cufflinks	exon	2312741	2312843	.	-	.	gene_id "XLOC_044868"; transcript_id "5_00121283"; exon_number "4"; gene_name "uc010uwa.1"; oId "upf3.7684.3"; nearest_ref "uc010uwa.1"; class_code "j"; tss_id "TSS40734";
chr16	Cufflinks	exon	2313097	2313288	.	-	.	gene_id "XLOC_044868"; transcript_id "5_00121283"; exon_number "5"; gene_name "uc010uwa.1"; oId "upf3.7684.3"; nearest_ref "uc010uwa.1"; class_code "j"; tss_id "TSS40734";
chr16	Cufflinks	exon	2314177	2314332	.	-	.	gene_id "XLOC_044868"; transcript_id "5_00121283"; exon_number "6"; gene_name "uc010uwa.1"; oId "upf3.7684.3"; nearest_ref "uc010uwa.1"; class_code "j"; tss_id "TSS40734";
chr16	Cufflinks	exon	2314574	2315101	.	-	.	gene_id "XLOC_044868"; transcript_id "5_00121283"; exon_number "7"; gene_name "uc010uwa.1"; oId "upf3.7684.3"; nearest_ref "uc010uwa.1"; class_code "j"; tss_id "TSS40734";
chr16	hg19_knownGene	exon	2303121	2304064	.	-	.	gene_id "XLOC_044868"; transcript_id "5_00121285"; exon_number "1"; gene_name "uc002cpu.2"; oId "uc002cpu.2"; nearest_ref "uc002cpu.2"; class_code "="; tss_id "TSS40735"; p_id "P40532";
chr16	hg19_knownGene	exon	2305586	2305727	.	-	.	gene_id "XLOC_044868"; transcript_id "5_00121285"; exon_number "2"; gene_name "uc002cpu.2"; oId "uc002cpu.2"; nearest_ref "uc002cpu.2"; class_code "="; tss_id "TSS40735"; p_id "P40532";
chr16	hg19_knownGene	exon	2312279	2312432	.	-	.	gene_id "XLOC_044868"; transcript_id "5_00121285"; exon_number "3"; gene_name "uc002cpu.2"; oId "uc002cpu.2"; nearest_ref "uc002cpu.2"; class_code "="; tss_id "TSS40735"; p_id "P40532";
chr16	hg19_knownGene	exon	2312741	2312843	.	-	.	gene_id "XLOC_044868"; transcript_id "5_00121285"; exon_number "4"; gene_name "uc002cpu.2"; oId "uc002cpu.2"; nearest_ref "uc002cpu.2"; class_code "="; tss_id "TSS40735"; p_id "P40532";
chr16	hg19_knownGene	exon	2313097	2313288	.	-	.	gene_id "XLOC_044868"; transcript_id "5_00121285"; exon_number "5"; gene_name "uc002cpu.2"; oId "uc002cpu.2"; nearest_ref "uc002cpu.2"; class_code "="; tss_id "TSS40735"; p_id "P40532";
chr16	hg19_knownGene	exon	2314177	2314332	.	-	.	gene_id "XLOC_044868"; transcript_id "5_00121285"; exon_number "6"; gene_name "uc002cpu.2"; oId "uc002cpu.2"; nearest_ref "uc002cpu.2"; class_code "="; tss_id "TSS40735"; p_id "P40532";
chr16	hg19_knownGene	exon	2314574	2314761	.	-	.	gene_id "XLOC_044868"; transcript_id "5_00121285"; exon_number "7"; gene_name "uc002cpu.2"; oId "uc002cpu.2"; nearest_ref "uc002cpu.2"; class_code "="; tss_id "TSS40735"; p_id "P40532";
chr16	hg19_knownGene	exon	2317664	2317797	.	-	.	gene_id "XLOC_044868"; transcript_id "5_00121285"; exon_number "8"; gene_name "uc002cpu.2"; oId "uc002cpu.2"; nearest_ref "uc002cpu.2"; class_code "="; tss_id "TSS40735"; p_id "P40532";
chr16	Cufflinks	exon	2303121	2304064	.	-	.	gene_id "XLOC_044868"; transcript_id "5_00121284"; exon_number "1"; gene_name "uc002cpt.2"; oId "uc002cpt.2_ext"; nearest_ref "uc002cpt.2"; class_code "="; tss_id "TSS40735"; p_id "P40532";
chr16	Cufflinks	exon	2305586	2305727	.	-	.	gene_id "XLOC_044868"; transcript_id "5_00121284"; exon_number "2"; gene_name "uc002cpt.2"; oId "uc002cpt.2_ext"; nearest_ref "uc002cpt.2"; class_code "="; tss_id "TSS40735"; p_id "P40532";
chr16	Cufflinks	exon	2312279	2312432	.	-	.	gene_id "XLOC_044868"; transcript_id "5_00121284"; exon_number "3"; gene_name "uc002cpt.2"; oId "uc002cpt.2_ext"; nearest_ref "uc002cpt.2"; class_code "="; tss_id "TSS40735"; p_id "P40532";
chr16	Cufflinks	exon	2312741	2312843	.	-	.	gene_id "XLOC_044868"; transcript_id "5_00121284"; exon_number "4"; gene_name "uc002cpt.2"; oId "uc002cpt.2_ext"; nearest_ref "uc002cpt.2"; class_code "="; tss_id "TSS40735"; p_id "P40532";
chr16	Cufflinks	exon	2313097	2313288	.	-	.	gene_id "XLOC_044868"; transcript_id "5_00121284"; exon_number "5"; gene_name "uc002cpt.2"; oId "uc002cpt.2_ext"; nearest_ref "uc002cpt.2"; class_code "="; tss_id "TSS40735"; p_id "P40532";
chr16	Cufflinks	exon	2314177	2314332	.	-	.	gene_id "XLOC_044868"; transcript_id "5_00121284"; exon_number "6"; gene_name "uc002cpt.2"; oId "uc002cpt.2_ext"; nearest_ref "uc002cpt.2"; class_code "="; tss_id "TSS40735"; p_id "P40532";
chr16	Cufflinks	exon	2314574	2314761	.	-	.	gene_id "XLOC_044868"; transcript_id "5_00121284"; exon_number "7"; gene_name "uc002cpt.2"; oId "uc002cpt.2_ext"; nearest_ref "uc002cpt.2"; class_code "="; tss_id "TSS40735"; p_id "P40532";
chr16	Cufflinks	exon	2317176	2317797	.	-	.	gene_id "XLOC_044868"; transcript_id "5_00121284"; exon_number "8"; gene_name "uc002cpt.2"; oId "uc002cpt.2_ext"; nearest_ref "uc002cpt.2"; class_code "="; tss_id "TSS40735"; p_id "P40532";
chr16	Cufflinks	exon	2303121	2304064	.	-	.	gene_id "XLOC_044868"; transcript_id "5_00121288"; exon_number "1"; gene_name "uc010uwa.1"; oId "uc010uwa.1_ext"; nearest_ref "uc010uwa.1"; class_code "="; tss_id "TSS40736";
chr16	Cufflinks	exon	2305586	2305727	.	-	.	gene_id "XLOC_044868"; transcript_id "5_00121288"; exon_number "2"; gene_name "uc010uwa.1"; oId "uc010uwa.1_ext"; nearest_ref "uc010uwa.1"; class_code "="; tss_id "TSS40736";
chr16	Cufflinks	exon	2312279	2312432	.	-	.	gene_id "XLOC_044868"; transcript_id "5_00121288"; exon_number "3"; gene_name "uc010uwa.1"; oId "uc010uwa.1_ext"; nearest_ref "uc010uwa.1"; class_code "="; tss_id "TSS40736";
chr16	Cufflinks	exon	2312741	2312843	.	-	.	gene_id "XLOC_044868"; transcript_id "5_00121288"; exon_number "4"; gene_name "uc010uwa.1"; oId "uc010uwa.1_ext"; nearest_ref "uc010uwa.1"; class_code "="; tss_id "TSS40736";
chr16	Cufflinks	exon	2313097	2313264	.	-	.	gene_id "XLOC_044868"; transcript_id "5_00121288"; exon_number "5"; gene_name "uc010uwa.1"; oId "uc010uwa.1_ext"; nearest_ref "uc010uwa.1"; class_code "="; tss_id "TSS40736";
chr16	Cufflinks	exon	2314196	2314332	.	-	.	gene_id "XLOC_044868"; transcript_id "5_00121288"; exon_number "6"; gene_name "uc010uwa.1"; oId "uc010uwa.1_ext"; nearest_ref "uc010uwa.1"; class_code "="; tss_id "TSS40736";
chr16	Cufflinks	exon	2318056	2318392	.	-	.	gene_id "XLOC_044868"; transcript_id "5_00121288"; exon_number "7"; gene_name "uc010uwa.1"; oId "uc010uwa.1_ext"; nearest_ref "uc010uwa.1"; class_code "="; tss_id "TSS40736";
chr16	Cufflinks	exon	2303121	2304064	.	-	.	gene_id "XLOC_044868"; transcript_id "5_00121287"; exon_number "1"; gene_name "uc002cpx.2"; oId "uc002cpx.2_ext"; nearest_ref "uc002cpx.2"; class_code "="; tss_id "TSS40736"; p_id "P40531";
chr16	Cufflinks	exon	2305586	2305727	.	-	.	gene_id "XLOC_044868"; transcript_id "5_00121287"; exon_number "2"; gene_name "uc002cpx.2"; oId "uc002cpx.2_ext"; nearest_ref "uc002cpx.2"; class_code "="; tss_id "TSS40736"; p_id "P40531";
chr16	Cufflinks	exon	2312279	2312432	.	-	.	gene_id "XLOC_044868"; transcript_id "5_00121287"; exon_number "3"; gene_name "uc002cpx.2"; oId "uc002cpx.2_ext"; nearest_ref "uc002cpx.2"; class_code "="; tss_id "TSS40736"; p_id "P40531";
chr16	Cufflinks	exon	2312741	2312843	.	-	.	gene_id "XLOC_044868"; transcript_id "5_00121287"; exon_number "4"; gene_name "uc002cpx.2"; oId "uc002cpx.2_ext"; nearest_ref "uc002cpx.2"; class_code "="; tss_id "TSS40736"; p_id "P40531";
chr16	Cufflinks	exon	2313097	2313288	.	-	.	gene_id "XLOC_044868"; transcript_id "5_00121287"; exon_number "5"; gene_name "uc002cpx.2"; oId "uc002cpx.2_ext"; nearest_ref "uc002cpx.2"; class_code "="; tss_id "TSS40736"; p_id "P40531";
chr16	Cufflinks	exon	2314177	2314332	.	-	.	gene_id "XLOC_044868"; transcript_id "5_00121287"; exon_number "6"; gene_name "uc002cpx.2"; oId "uc002cpx.2_ext"; nearest_ref "uc002cpx.2"; class_code "="; tss_id "TSS40736"; p_id "P40531";
chr16	Cufflinks	exon	2318056	2318392	.	-	.	gene_id "XLOC_044868"; transcript_id "5_00121287"; exon_number "7"; gene_name "uc002cpx.2"; oId "uc002cpx.2_ext"; nearest_ref "uc002cpx.2"; class_code "="; tss_id "TSS40736"; p_id "P40531";
chr16	Cufflinks	exon	2303121	2304064	.	-	.	gene_id "XLOC_044868"; transcript_id "5_00121286"; exon_number "1"; gene_name "uc002cpv.2"; oId "uc002cpv.2_ext"; nearest_ref "uc002cpv.2"; class_code "="; tss_id "TSS40736"; p_id "P40530";
chr16	Cufflinks	exon	2305586	2305727	.	-	.	gene_id "XLOC_044868"; transcript_id "5_00121286"; exon_number "2"; gene_name "uc002cpv.2"; oId "uc002cpv.2_ext"; nearest_ref "uc002cpv.2"; class_code "="; tss_id "TSS40736"; p_id "P40530";
chr16	Cufflinks	exon	2312279	2312432	.	-	.	gene_id "XLOC_044868"; transcript_id "5_00121286"; exon_number "3"; gene_name "uc002cpv.2"; oId "uc002cpv.2_ext"; nearest_ref "uc002cpv.2"; class_code "="; tss_id "TSS40736"; p_id "P40530";
chr16	Cufflinks	exon	2312741	2312843	.	-	.	gene_id "XLOC_044868"; transcript_id "5_00121286"; exon_number "4"; gene_name "uc002cpv.2"; oId "uc002cpv.2_ext"; nearest_ref "uc002cpv.2"; class_code "="; tss_id "TSS40736"; p_id "P40530";
chr16	Cufflinks	exon	2313097	2313288	.	-	.	gene_id "XLOC_044868"; transcript_id "5_00121286"; exon_number "5"; gene_name "uc002cpv.2"; oId "uc002cpv.2_ext"; nearest_ref "uc002cpv.2"; class_code "="; tss_id "TSS40736"; p_id "P40530";
chr16	Cufflinks	exon	2314177	2314332	.	-	.	gene_id "XLOC_044868"; transcript_id "5_00121286"; exon_number "6"; gene_name "uc002cpv.2"; oId "uc002cpv.2_ext"; nearest_ref "uc002cpv.2"; class_code "="; tss_id "TSS40736"; p_id "P40530";
chr16	Cufflinks	exon	2317934	2318392	.	-	.	gene_id "XLOC_044868"; transcript_id "5_00121286"; exon_number "7"; gene_name "uc002cpv.2"; oId "uc002cpv.2_ext"; nearest_ref "uc002cpv.2"; class_code "="; tss_id "TSS40736"; p_id "P40530";
chr16	Cufflinks	exon	2303121	2304064	.	-	.	gene_id "XLOC_044868"; transcript_id "5_00121289"; exon_number "1"; gene_name "uc002cpw.2"; oId "uc002cpw.2_ext"; nearest_ref "uc002cpw.2"; class_code "="; tss_id "TSS40736"; p_id "P40532";
chr16	Cufflinks	exon	2305586	2305727	.	-	.	gene_id "XLOC_044868"; transcript_id "5_00121289"; exon_number "2"; gene_name "uc002cpw.2"; oId "uc002cpw.2_ext"; nearest_ref "uc002cpw.2"; class_code "="; tss_id "TSS40736"; p_id "P40532";
chr16	Cufflinks	exon	2312279	2312432	.	-	.	gene_id "XLOC_044868"; transcript_id "5_00121289"; exon_number "3"; gene_name "uc002cpw.2"; oId "uc002cpw.2_ext"; nearest_ref "uc002cpw.2"; class_code "="; tss_id "TSS40736"; p_id "P40532";
chr16	Cufflinks	exon	2312741	2312843	.	-	.	gene_id "XLOC_044868"; transcript_id "5_00121289"; exon_number "4"; gene_name "uc002cpw.2"; oId "uc002cpw.2_ext"; nearest_ref "uc002cpw.2"; class_code "="; tss_id "TSS40736"; p_id "P40532";
chr16	Cufflinks	exon	2313097	2313288	.	-	.	gene_id "XLOC_044868"; transcript_id "5_00121289"; exon_number "5"; gene_name "uc002cpw.2"; oId "uc002cpw.2_ext"; nearest_ref "uc002cpw.2"; class_code "="; tss_id "TSS40736"; p_id "P40532";
chr16	Cufflinks	exon	2314177	2314332	.	-	.	gene_id "XLOC_044868"; transcript_id "5_00121289"; exon_number "6"; gene_name "uc002cpw.2"; oId "uc002cpw.2_ext"; nearest_ref "uc002cpw.2"; class_code "="; tss_id "TSS40736"; p_id "P40532";
chr16	Cufflinks	exon	2314574	2314761	.	-	.	gene_id "XLOC_044868"; transcript_id "5_00121289"; exon_number "7"; gene_name "uc002cpw.2"; oId "uc002cpw.2_ext"; nearest_ref "uc002cpw.2"; class_code "="; tss_id "TSS40736"; p_id "P40532";
chr16	Cufflinks	exon	2318056	2318396	.	-	.	gene_id "XLOC_044868"; transcript_id "5_00121289"; exon_number "8"; gene_name "uc002cpw.2"; oId "uc002cpw.2_ext"; nearest_ref "uc002cpw.2"; class_code "="; tss_id "TSS40736"; p_id "P40532";
chr16	Cufflinks	exon	2312058	2312262	.	-	.	gene_id "XLOC_044868"; transcript_id "5_00125080"; exon_number "1"; gene_name "uc010uwa.1"; oId "upf1_r4.13377.1"; nearest_ref "uc010uwa.1"; class_code "i";
chr16	Cufflinks	exon	2318174	2318398	.	-	.	gene_id "XLOC_044868"; transcript_id "5_00125081"; exon_number "1"; oId "upf1_r4.13367.1"; class_code "u";
chr16	Cufflinks	exon	2315924	2316327	.	-	.	gene_id "XLOC_044869"; transcript_id "5_00123316"; exon_number "1"; gene_name "uc010uwa.1"; oId "SC4.11256.1"; nearest_ref "uc010uwa.1"; class_code "i";
chr16	Cufflinks	exon	2316040	2316800	.	-	.	gene_id "XLOC_044869"; transcript_id "5_00124149"; exon_number "1"; gene_name "uc010uwa.1"; oId "upf3.7687.1"; nearest_ref "uc010uwa.1"; class_code "i";
chr16	hg19_knownGene	exon	2325879	2326806	.	-	.	gene_id "XLOC_044870"; transcript_id "5_00121292"; exon_number "1"; gene_name "uc010bsk.1"; oId "uc010bsk.1"; nearest_ref "uc010bsk.1"; class_code "="; tss_id "TSS40737"; p_id "P40533";
chr16	hg19_knownGene	exon	2327598	2327671	.	-	.	gene_id "XLOC_044870"; transcript_id "5_00121292"; exon_number "2"; gene_name "uc010bsk.1"; oId "uc010bsk.1"; nearest_ref "uc010bsk.1"; class_code "="; tss_id "TSS40737"; p_id "P40533";
chr16	hg19_knownGene	exon	2327880	2328070	.	-	.	gene_id "XLOC_044870"; transcript_id "5_00121292"; exon_number "3"; gene_name "uc010bsk.1"; oId "uc010bsk.1"; nearest_ref "uc010bsk.1"; class_code "="; tss_id "TSS40737"; p_id "P40533";
chr16	hg19_knownGene	exon	2328289	2328459	.	-	.	gene_id "XLOC_044870"; transcript_id "5_00121292"; exon_number "4"; gene_name "uc010bsk.1"; oId "uc010bsk.1"; nearest_ref "uc010bsk.1"; class_code "="; tss_id "TSS40737"; p_id "P40533";
chr16	hg19_knownGene	exon	2328944	2329131	.	-	.	gene_id "XLOC_044870"; transcript_id "5_00121292"; exon_number "5"; gene_name "uc010bsk.1"; oId "uc010bsk.1"; nearest_ref "uc010bsk.1"; class_code "="; tss_id "TSS40737"; p_id "P40533";
chr16	hg19_knownGene	exon	2331028	2331222	.	-	.	gene_id "XLOC_044870"; transcript_id "5_00121292"; exon_number "6"; gene_name "uc010bsk.1"; oId "uc010bsk.1"; nearest_ref "uc010bsk.1"; class_code "="; tss_id "TSS40737"; p_id "P40533";
chr16	hg19_knownGene	exon	2331382	2331510	.	-	.	gene_id "XLOC_044870"; transcript_id "5_00121292"; exon_number "7"; gene_name "uc010bsk.1"; oId "uc010bsk.1"; nearest_ref "uc010bsk.1"; class_code "="; tss_id "TSS40737"; p_id "P40533";
chr16	hg19_knownGene	exon	2333187	2333359	.	-	.	gene_id "XLOC_044870"; transcript_id "5_00121292"; exon_number "8"; gene_name "uc010bsk.1"; oId "uc010bsk.1"; nearest_ref "uc010bsk.1"; class_code "="; tss_id "TSS40737"; p_id "P40533";
chr16	hg19_knownGene	exon	2334280	2334438	.	-	.	gene_id "XLOC_044870"; transcript_id "5_00121292"; exon_number "9"; gene_name "uc010bsk.1"; oId "uc010bsk.1"; nearest_ref "uc010bsk.1"; class_code "="; tss_id "TSS40737"; p_id "P40533";
chr16	hg19_knownGene	exon	2334780	2334999	.	-	.	gene_id "XLOC_044870"; transcript_id "5_00121292"; exon_number "10"; gene_name "uc010bsk.1"; oId "uc010bsk.1"; nearest_ref "uc010bsk.1"; class_code "="; tss_id "TSS40737"; p_id "P40533";
chr16	hg19_knownGene	exon	2335443	2335647	.	-	.	gene_id "XLOC_044870"; transcript_id "5_00121292"; exon_number "11"; gene_name "uc010bsk.1"; oId "uc010bsk.1"; nearest_ref "uc010bsk.1"; class_code "="; tss_id "TSS40737"; p_id "P40533";
chr16	hg19_knownGene	exon	2336695	2336968	.	-	.	gene_id "XLOC_044870"; transcript_id "5_00121292"; exon_number "12"; gene_name "uc010bsk.1"; oId "uc010bsk.1"; nearest_ref "uc010bsk.1"; class_code "="; tss_id "TSS40737"; p_id "P40533";
chr16	hg19_knownGene	exon	2338027	2338330	.	-	.	gene_id "XLOC_044870"; transcript_id "5_00121292"; exon_number "13"; gene_name "uc010bsk.1"; oId "uc010bsk.1"; nearest_ref "uc010bsk.1"; class_code "="; tss_id "TSS40737"; p_id "P40533";
chr16	hg19_knownGene	exon	2339435	2339621	.	-	.	gene_id "XLOC_044870"; transcript_id "5_00121292"; exon_number "14"; gene_name "uc010bsk.1"; oId "uc010bsk.1"; nearest_ref "uc010bsk.1"; class_code "="; tss_id "TSS40737"; p_id "P40533";
chr16	hg19_knownGene	exon	2342141	2342239	.	-	.	gene_id "XLOC_044870"; transcript_id "5_00121292"; exon_number "15"; gene_name "uc010bsk.1"; oId "uc010bsk.1"; nearest_ref "uc010bsk.1"; class_code "="; tss_id "TSS40737"; p_id "P40533";
chr16	hg19_knownGene	exon	2345591	2345741	.	-	.	gene_id "XLOC_044870"; transcript_id "5_00121292"; exon_number "16"; gene_name "uc010bsk.1"; oId "uc010bsk.1"; nearest_ref "uc010bsk.1"; class_code "="; tss_id "TSS40737"; p_id "P40533";
chr16	hg19_knownGene	exon	2347330	2347540	.	-	.	gene_id "XLOC_044870"; transcript_id "5_00121292"; exon_number "17"; gene_name "uc010bsk.1"; oId "uc010bsk.1"; nearest_ref "uc010bsk.1"; class_code "="; tss_id "TSS40737"; p_id "P40533";
chr16	hg19_knownGene	exon	2347767	2347922	.	-	.	gene_id "XLOC_044870"; transcript_id "5_00121292"; exon_number "18"; gene_name "uc010bsk.1"; oId "uc010bsk.1"; nearest_ref "uc010bsk.1"; class_code "="; tss_id "TSS40737"; p_id "P40533";
chr16	hg19_knownGene	exon	2348387	2348541	.	-	.	gene_id "XLOC_044870"; transcript_id "5_00121292"; exon_number "19"; gene_name "uc010bsk.1"; oId "uc010bsk.1"; nearest_ref "uc010bsk.1"; class_code "="; tss_id "TSS40737"; p_id "P40533";
chr16	hg19_knownGene	exon	2349404	2349533	.	-	.	gene_id "XLOC_044870"; transcript_id "5_00121292"; exon_number "20"; gene_name "uc010bsk.1"; oId "uc010bsk.1"; nearest_ref "uc010bsk.1"; class_code "="; tss_id "TSS40737"; p_id "P40533";
chr16	hg19_knownGene	exon	2350006	2350149	.	-	.	gene_id "XLOC_044870"; transcript_id "5_00121292"; exon_number "21"; gene_name "uc010bsk.1"; oId "uc010bsk.1"; nearest_ref "uc010bsk.1"; class_code "="; tss_id "TSS40737"; p_id "P40533";
chr16	hg19_knownGene	exon	2353970	2354151	.	-	.	gene_id "XLOC_044870"; transcript_id "5_00121292"; exon_number "22"; gene_name "uc010bsk.1"; oId "uc010bsk.1"; nearest_ref "uc010bsk.1"; class_code "="; tss_id "TSS40737"; p_id "P40533";
chr16	hg19_knownGene	exon	2367284	2367404	.	-	.	gene_id "XLOC_044870"; transcript_id "5_00121292"; exon_number "23"; gene_name "uc010bsk.1"; oId "uc010bsk.1"; nearest_ref "uc010bsk.1"; class_code "="; tss_id "TSS40737"; p_id "P40533";
chr16	hg19_knownGene	exon	2367649	2367765	.	-	.	gene_id "XLOC_044870"; transcript_id "5_00121292"; exon_number "24"; gene_name "uc010bsk.1"; oId "uc010bsk.1"; nearest_ref "uc010bsk.1"; class_code "="; tss_id "TSS40737"; p_id "P40533";
chr16	hg19_knownGene	exon	2369582	2369841	.	-	.	gene_id "XLOC_044870"; transcript_id "5_00121292"; exon_number "25"; gene_name "uc010bsk.1"; oId "uc010bsk.1"; nearest_ref "uc010bsk.1"; class_code "="; tss_id "TSS40737"; p_id "P40533";
chr16	hg19_knownGene	exon	2373524	2373689	.	-	.	gene_id "XLOC_044870"; transcript_id "5_00121292"; exon_number "26"; gene_name "uc010bsk.1"; oId "uc010bsk.1"; nearest_ref "uc010bsk.1"; class_code "="; tss_id "TSS40737"; p_id "P40533";
chr16	hg19_knownGene	exon	2374405	2374532	.	-	.	gene_id "XLOC_044870"; transcript_id "5_00121292"; exon_number "27"; gene_name "uc010bsk.1"; oId "uc010bsk.1"; nearest_ref "uc010bsk.1"; class_code "="; tss_id "TSS40737"; p_id "P40533";
chr16	hg19_knownGene	exon	2376011	2376275	.	-	.	gene_id "XLOC_044870"; transcript_id "5_00121292"; exon_number "28"; gene_name "uc010bsk.1"; oId "uc010bsk.1"; nearest_ref "uc010bsk.1"; class_code "="; tss_id "TSS40737"; p_id "P40533";
chr16	hg19_knownGene	exon	2376414	2376493	.	-	.	gene_id "XLOC_044870"; transcript_id "5_00121292"; exon_number "29"; gene_name "uc010bsk.1"; oId "uc010bsk.1"; nearest_ref "uc010bsk.1"; class_code "="; tss_id "TSS40737"; p_id "P40533";
chr16	hg19_knownGene	exon	2378454	2378758	.	-	.	gene_id "XLOC_044870"; transcript_id "5_00121292"; exon_number "30"; gene_name "uc010bsk.1"; oId "uc010bsk.1"; nearest_ref "uc010bsk.1"; class_code "="; tss_id "TSS40737"; p_id "P40533";
chr16	hg19_knownGene	exon	2379649	2379855	.	-	.	gene_id "XLOC_044870"; transcript_id "5_00121292"; exon_number "31"; gene_name "uc010bsk.1"; oId "uc010bsk.1"; nearest_ref "uc010bsk.1"; class_code "="; tss_id "TSS40737"; p_id "P40533";
chr16	hg19_knownGene	exon	2390574	2390747	.	-	.	gene_id "XLOC_044870"; transcript_id "5_00121292"; exon_number "32"; gene_name "uc010bsk.1"; oId "uc010bsk.1"; nearest_ref "uc010bsk.1"; class_code "="; tss_id "TSS40737"; p_id "P40533";
chr16	hg19_knownGene	exon	2325879	2326806	.	-	.	gene_id "XLOC_044870"; transcript_id "5_00121291"; exon_number "1"; gene_name "uc002cpy.1"; oId "uc002cpy.1"; nearest_ref "uc002cpy.1"; class_code "="; tss_id "TSS40737"; p_id "P40535";
chr16	hg19_knownGene	exon	2327598	2327671	.	-	.	gene_id "XLOC_044870"; transcript_id "5_00121291"; exon_number "2"; gene_name "uc002cpy.1"; oId "uc002cpy.1"; nearest_ref "uc002cpy.1"; class_code "="; tss_id "TSS40737"; p_id "P40535";
chr16	hg19_knownGene	exon	2327880	2328070	.	-	.	gene_id "XLOC_044870"; transcript_id "5_00121291"; exon_number "3"; gene_name "uc002cpy.1"; oId "uc002cpy.1"; nearest_ref "uc002cpy.1"; class_code "="; tss_id "TSS40737"; p_id "P40535";
chr16	hg19_knownGene	exon	2328289	2328459	.	-	.	gene_id "XLOC_044870"; transcript_id "5_00121291"; exon_number "4"; gene_name "uc002cpy.1"; oId "uc002cpy.1"; nearest_ref "uc002cpy.1"; class_code "="; tss_id "TSS40737"; p_id "P40535";
chr16	hg19_knownGene	exon	2328944	2329131	.	-	.	gene_id "XLOC_044870"; transcript_id "5_00121291"; exon_number "5"; gene_name "uc002cpy.1"; oId "uc002cpy.1"; nearest_ref "uc002cpy.1"; class_code "="; tss_id "TSS40737"; p_id "P40535";
chr16	hg19_knownGene	exon	2331028	2331222	.	-	.	gene_id "XLOC_044870"; transcript_id "5_00121291"; exon_number "6"; gene_name "uc002cpy.1"; oId "uc002cpy.1"; nearest_ref "uc002cpy.1"; class_code "="; tss_id "TSS40737"; p_id "P40535";
chr16	hg19_knownGene	exon	2331382	2331510	.	-	.	gene_id "XLOC_044870"; transcript_id "5_00121291"; exon_number "7"; gene_name "uc002cpy.1"; oId "uc002cpy.1"; nearest_ref "uc002cpy.1"; class_code "="; tss_id "TSS40737"; p_id "P40535";
chr16	hg19_knownGene	exon	2333187	2333359	.	-	.	gene_id "XLOC_044870"; transcript_id "5_00121291"; exon_number "8"; gene_name "uc002cpy.1"; oId "uc002cpy.1"; nearest_ref "uc002cpy.1"; class_code "="; tss_id "TSS40737"; p_id "P40535";
chr16	hg19_knownGene	exon	2334280	2334438	.	-	.	gene_id "XLOC_044870"; transcript_id "5_00121291"; exon_number "9"; gene_name "uc002cpy.1"; oId "uc002cpy.1"; nearest_ref "uc002cpy.1"; class_code "="; tss_id "TSS40737"; p_id "P40535";
chr16	hg19_knownGene	exon	2334780	2334999	.	-	.	gene_id "XLOC_044870"; transcript_id "5_00121291"; exon_number "10"; gene_name "uc002cpy.1"; oId "uc002cpy.1"; nearest_ref "uc002cpy.1"; class_code "="; tss_id "TSS40737"; p_id "P40535";
chr16	hg19_knownGene	exon	2335443	2335647	.	-	.	gene_id "XLOC_044870"; transcript_id "5_00121291"; exon_number "11"; gene_name "uc002cpy.1"; oId "uc002cpy.1"; nearest_ref "uc002cpy.1"; class_code "="; tss_id "TSS40737"; p_id "P40535";
chr16	hg19_knownGene	exon	2336695	2336968	.	-	.	gene_id "XLOC_044870"; transcript_id "5_00121291"; exon_number "12"; gene_name "uc002cpy.1"; oId "uc002cpy.1"; nearest_ref "uc002cpy.1"; class_code "="; tss_id "TSS40737"; p_id "P40535";
chr16	hg19_knownGene	exon	2338027	2338330	.	-	.	gene_id "XLOC_044870"; transcript_id "5_00121291"; exon_number "13"; gene_name "uc002cpy.1"; oId "uc002cpy.1"; nearest_ref "uc002cpy.1"; class_code "="; tss_id "TSS40737"; p_id "P40535";
chr16	hg19_knownGene	exon	2339435	2339621	.	-	.	gene_id "XLOC_044870"; transcript_id "5_00121291"; exon_number "14"; gene_name "uc002cpy.1"; oId "uc002cpy.1"; nearest_ref "uc002cpy.1"; class_code "="; tss_id "TSS40737"; p_id "P40535";
chr16	hg19_knownGene	exon	2342141	2342239	.	-	.	gene_id "XLOC_044870"; transcript_id "5_00121291"; exon_number "15"; gene_name "uc002cpy.1"; oId "uc002cpy.1"; nearest_ref "uc002cpy.1"; class_code "="; tss_id "TSS40737"; p_id "P40535";
chr16	hg19_knownGene	exon	2345591	2345741	.	-	.	gene_id "XLOC_044870"; transcript_id "5_00121291"; exon_number "16"; gene_name "uc002cpy.1"; oId "uc002cpy.1"; nearest_ref "uc002cpy.1"; class_code "="; tss_id "TSS40737"; p_id "P40535";
chr16	hg19_knownGene	exon	2347330	2347540	.	-	.	gene_id "XLOC_044870"; transcript_id "5_00121291"; exon_number "17"; gene_name "uc002cpy.1"; oId "uc002cpy.1"; nearest_ref "uc002cpy.1"; class_code "="; tss_id "TSS40737"; p_id "P40535";
chr16	hg19_knownGene	exon	2347767	2347922	.	-	.	gene_id "XLOC_044870"; transcript_id "5_00121291"; exon_number "18"; gene_name "uc002cpy.1"; oId "uc002cpy.1"; nearest_ref "uc002cpy.1"; class_code "="; tss_id "TSS40737"; p_id "P40535";
chr16	hg19_knownGene	exon	2348387	2348541	.	-	.	gene_id "XLOC_044870"; transcript_id "5_00121291"; exon_number "19"; gene_name "uc002cpy.1"; oId "uc002cpy.1"; nearest_ref "uc002cpy.1"; class_code "="; tss_id "TSS40737"; p_id "P40535";
chr16	hg19_knownGene	exon	2349404	2349533	.	-	.	gene_id "XLOC_044870"; transcript_id "5_00121291"; exon_number "20"; gene_name "uc002cpy.1"; oId "uc002cpy.1"; nearest_ref "uc002cpy.1"; class_code "="; tss_id "TSS40737"; p_id "P40535";
chr16	hg19_knownGene	exon	2350006	2350149	.	-	.	gene_id "XLOC_044870"; transcript_id "5_00121291"; exon_number "21"; gene_name "uc002cpy.1"; oId "uc002cpy.1"; nearest_ref "uc002cpy.1"; class_code "="; tss_id "TSS40737"; p_id "P40535";
chr16	hg19_knownGene	exon	2353970	2354151	.	-	.	gene_id "XLOC_044870"; transcript_id "5_00121291"; exon_number "22"; gene_name "uc002cpy.1"; oId "uc002cpy.1"; nearest_ref "uc002cpy.1"; class_code "="; tss_id "TSS40737"; p_id "P40535";
chr16	hg19_knownGene	exon	2358451	2358624	.	-	.	gene_id "XLOC_044870"; transcript_id "5_00121291"; exon_number "23"; gene_name "uc002cpy.1"; oId "uc002cpy.1"; nearest_ref "uc002cpy.1"; class_code "="; tss_id "TSS40737"; p_id "P40535";
chr16	hg19_knownGene	exon	2367284	2367404	.	-	.	gene_id "XLOC_044870"; transcript_id "5_00121291"; exon_number "24"; gene_name "uc002cpy.1"; oId "uc002cpy.1"; nearest_ref "uc002cpy.1"; class_code "="; tss_id "TSS40737"; p_id "P40535";
chr16	hg19_knownGene	exon	2367649	2367765	.	-	.	gene_id "XLOC_044870"; transcript_id "5_00121291"; exon_number "25"; gene_name "uc002cpy.1"; oId "uc002cpy.1"; nearest_ref "uc002cpy.1"; class_code "="; tss_id "TSS40737"; p_id "P40535";
chr16	hg19_knownGene	exon	2369582	2369841	.	-	.	gene_id "XLOC_044870"; transcript_id "5_00121291"; exon_number "26"; gene_name "uc002cpy.1"; oId "uc002cpy.1"; nearest_ref "uc002cpy.1"; class_code "="; tss_id "TSS40737"; p_id "P40535";
chr16	hg19_knownGene	exon	2373524	2373689	.	-	.	gene_id "XLOC_044870"; transcript_id "5_00121291"; exon_number "27"; gene_name "uc002cpy.1"; oId "uc002cpy.1"; nearest_ref "uc002cpy.1"; class_code "="; tss_id "TSS40737"; p_id "P40535";
chr16	hg19_knownGene	exon	2374405	2374532	.	-	.	gene_id "XLOC_044870"; transcript_id "5_00121291"; exon_number "28"; gene_name "uc002cpy.1"; oId "uc002cpy.1"; nearest_ref "uc002cpy.1"; class_code "="; tss_id "TSS40737"; p_id "P40535";
chr16	hg19_knownGene	exon	2376011	2376275	.	-	.	gene_id "XLOC_044870"; transcript_id "5_00121291"; exon_number "29"; gene_name "uc002cpy.1"; oId "uc002cpy.1"; nearest_ref "uc002cpy.1"; class_code "="; tss_id "TSS40737"; p_id "P40535";
chr16	hg19_knownGene	exon	2376414	2376493	.	-	.	gene_id "XLOC_044870"; transcript_id "5_00121291"; exon_number "30"; gene_name "uc002cpy.1"; oId "uc002cpy.1"; nearest_ref "uc002cpy.1"; class_code "="; tss_id "TSS40737"; p_id "P40535";
chr16	hg19_knownGene	exon	2378454	2378758	.	-	.	gene_id "XLOC_044870"; transcript_id "5_00121291"; exon_number "31"; gene_name "uc002cpy.1"; oId "uc002cpy.1"; nearest_ref "uc002cpy.1"; class_code "="; tss_id "TSS40737"; p_id "P40535";
chr16	hg19_knownGene	exon	2379649	2379855	.	-	.	gene_id "XLOC_044870"; transcript_id "5_00121291"; exon_number "32"; gene_name "uc002cpy.1"; oId "uc002cpy.1"; nearest_ref "uc002cpy.1"; class_code "="; tss_id "TSS40737"; p_id "P40535";
chr16	hg19_knownGene	exon	2390574	2390747	.	-	.	gene_id "XLOC_044870"; transcript_id "5_00121291"; exon_number "33"; gene_name "uc002cpy.1"; oId "uc002cpy.1"; nearest_ref "uc002cpy.1"; class_code "="; tss_id "TSS40737"; p_id "P40535";
chr16	hg19_knownGene	exon	2339049	2339621	.	-	.	gene_id "XLOC_044870"; transcript_id "5_00121293"; exon_number "1"; gene_name "uc010bsl.1"; oId "uc010bsl.1"; nearest_ref "uc010bsl.1"; class_code "="; tss_id "TSS40737"; p_id "P40534";
chr16	hg19_knownGene	exon	2342141	2342239	.	-	.	gene_id "XLOC_044870"; transcript_id "5_00121293"; exon_number "2"; gene_name "uc010bsl.1"; oId "uc010bsl.1"; nearest_ref "uc010bsl.1"; class_code "="; tss_id "TSS40737"; p_id "P40534";
chr16	hg19_knownGene	exon	2345591	2345741	.	-	.	gene_id "XLOC_044870"; transcript_id "5_00121293"; exon_number "3"; gene_name "uc010bsl.1"; oId "uc010bsl.1"; nearest_ref "uc010bsl.1"; class_code "="; tss_id "TSS40737"; p_id "P40534";
chr16	hg19_knownGene	exon	2347330	2347540	.	-	.	gene_id "XLOC_044870"; transcript_id "5_00121293"; exon_number "4"; gene_name "uc010bsl.1"; oId "uc010bsl.1"; nearest_ref "uc010bsl.1"; class_code "="; tss_id "TSS40737"; p_id "P40534";
chr16	hg19_knownGene	exon	2347767	2347922	.	-	.	gene_id "XLOC_044870"; transcript_id "5_00121293"; exon_number "5"; gene_name "uc010bsl.1"; oId "uc010bsl.1"; nearest_ref "uc010bsl.1"; class_code "="; tss_id "TSS40737"; p_id "P40534";
chr16	hg19_knownGene	exon	2348387	2348541	.	-	.	gene_id "XLOC_044870"; transcript_id "5_00121293"; exon_number "6"; gene_name "uc010bsl.1"; oId "uc010bsl.1"; nearest_ref "uc010bsl.1"; class_code "="; tss_id "TSS40737"; p_id "P40534";
chr16	hg19_knownGene	exon	2349404	2349533	.	-	.	gene_id "XLOC_044870"; transcript_id "5_00121293"; exon_number "7"; gene_name "uc010bsl.1"; oId "uc010bsl.1"; nearest_ref "uc010bsl.1"; class_code "="; tss_id "TSS40737"; p_id "P40534";
chr16	hg19_knownGene	exon	2350006	2350149	.	-	.	gene_id "XLOC_044870"; transcript_id "5_00121293"; exon_number "8"; gene_name "uc010bsl.1"; oId "uc010bsl.1"; nearest_ref "uc010bsl.1"; class_code "="; tss_id "TSS40737"; p_id "P40534";
chr16	hg19_knownGene	exon	2353970	2354151	.	-	.	gene_id "XLOC_044870"; transcript_id "5_00121293"; exon_number "9"; gene_name "uc010bsl.1"; oId "uc010bsl.1"; nearest_ref "uc010bsl.1"; class_code "="; tss_id "TSS40737"; p_id "P40534";
chr16	hg19_knownGene	exon	2358451	2358624	.	-	.	gene_id "XLOC_044870"; transcript_id "5_00121293"; exon_number "10"; gene_name "uc010bsl.1"; oId "uc010bsl.1"; nearest_ref "uc010bsl.1"; class_code "="; tss_id "TSS40737"; p_id "P40534";
chr16	hg19_knownGene	exon	2367284	2367404	.	-	.	gene_id "XLOC_044870"; transcript_id "5_00121293"; exon_number "11"; gene_name "uc010bsl.1"; oId "uc010bsl.1"; nearest_ref "uc010bsl.1"; class_code "="; tss_id "TSS40737"; p_id "P40534";
chr16	hg19_knownGene	exon	2367649	2367765	.	-	.	gene_id "XLOC_044870"; transcript_id "5_00121293"; exon_number "12"; gene_name "uc010bsl.1"; oId "uc010bsl.1"; nearest_ref "uc010bsl.1"; class_code "="; tss_id "TSS40737"; p_id "P40534";
chr16	hg19_knownGene	exon	2369582	2369841	.	-	.	gene_id "XLOC_044870"; transcript_id "5_00121293"; exon_number "13"; gene_name "uc010bsl.1"; oId "uc010bsl.1"; nearest_ref "uc010bsl.1"; class_code "="; tss_id "TSS40737"; p_id "P40534";
chr16	hg19_knownGene	exon	2373524	2373689	.	-	.	gene_id "XLOC_044870"; transcript_id "5_00121293"; exon_number "14"; gene_name "uc010bsl.1"; oId "uc010bsl.1"; nearest_ref "uc010bsl.1"; class_code "="; tss_id "TSS40737"; p_id "P40534";
chr16	hg19_knownGene	exon	2374405	2374532	.	-	.	gene_id "XLOC_044870"; transcript_id "5_00121293"; exon_number "15"; gene_name "uc010bsl.1"; oId "uc010bsl.1"; nearest_ref "uc010bsl.1"; class_code "="; tss_id "TSS40737"; p_id "P40534";
chr16	hg19_knownGene	exon	2376011	2376275	.	-	.	gene_id "XLOC_044870"; transcript_id "5_00121293"; exon_number "16"; gene_name "uc010bsl.1"; oId "uc010bsl.1"; nearest_ref "uc010bsl.1"; class_code "="; tss_id "TSS40737"; p_id "P40534";
chr16	hg19_knownGene	exon	2376414	2376493	.	-	.	gene_id "XLOC_044870"; transcript_id "5_00121293"; exon_number "17"; gene_name "uc010bsl.1"; oId "uc010bsl.1"; nearest_ref "uc010bsl.1"; class_code "="; tss_id "TSS40737"; p_id "P40534";
chr16	hg19_knownGene	exon	2378454	2378758	.	-	.	gene_id "XLOC_044870"; transcript_id "5_00121293"; exon_number "18"; gene_name "uc010bsl.1"; oId "uc010bsl.1"; nearest_ref "uc010bsl.1"; class_code "="; tss_id "TSS40737"; p_id "P40534";
chr16	hg19_knownGene	exon	2379649	2379855	.	-	.	gene_id "XLOC_044870"; transcript_id "5_00121293"; exon_number "19"; gene_name "uc010bsl.1"; oId "uc010bsl.1"; nearest_ref "uc010bsl.1"; class_code "="; tss_id "TSS40737"; p_id "P40534";
chr16	hg19_knownGene	exon	2390574	2390747	.	-	.	gene_id "XLOC_044870"; transcript_id "5_00121293"; exon_number "20"; gene_name "uc010bsl.1"; oId "uc010bsl.1"; nearest_ref "uc010bsl.1"; class_code "="; tss_id "TSS40737"; p_id "P40534";
chr16	hg19_knownGene	exon	2373344	2373689	.	-	.	gene_id "XLOC_044870"; transcript_id "5_00121294"; exon_number "1"; gene_name "uc002cpz.1"; oId "uc002cpz.1"; nearest_ref "uc002cpz.1"; class_code "="; tss_id "TSS40738"; p_id "P40536";
chr16	hg19_knownGene	exon	2374405	2374532	.	-	.	gene_id "XLOC_044870"; transcript_id "5_00121294"; exon_number "2"; gene_name "uc002cpz.1"; oId "uc002cpz.1"; nearest_ref "uc002cpz.1"; class_code "="; tss_id "TSS40738"; p_id "P40536";
chr16	hg19_knownGene	exon	2376011	2376275	.	-	.	gene_id "XLOC_044870"; transcript_id "5_00121294"; exon_number "3"; gene_name "uc002cpz.1"; oId "uc002cpz.1"; nearest_ref "uc002cpz.1"; class_code "="; tss_id "TSS40738"; p_id "P40536";
chr16	hg19_knownGene	exon	2376414	2376493	.	-	.	gene_id "XLOC_044870"; transcript_id "5_00121294"; exon_number "4"; gene_name "uc002cpz.1"; oId "uc002cpz.1"; nearest_ref "uc002cpz.1"; class_code "="; tss_id "TSS40738"; p_id "P40536";
chr16	hg19_knownGene	exon	2378454	2378758	.	-	.	gene_id "XLOC_044870"; transcript_id "5_00121294"; exon_number "5"; gene_name "uc002cpz.1"; oId "uc002cpz.1"; nearest_ref "uc002cpz.1"; class_code "="; tss_id "TSS40738"; p_id "P40536";
chr16	hg19_knownGene	exon	2379649	2379855	.	-	.	gene_id "XLOC_044870"; transcript_id "5_00121294"; exon_number "6"; gene_name "uc002cpz.1"; oId "uc002cpz.1"; nearest_ref "uc002cpz.1"; class_code "="; tss_id "TSS40738"; p_id "P40536";
chr16	Cufflinks	exon	2382369	2382715	.	-	.	gene_id "XLOC_044871"; transcript_id "5_00121295"; exon_number "1"; gene_name "uc010bsl.1"; oId "SC4.11260.1"; nearest_ref "uc010bsl.1"; class_code "i";
chr16	Cufflinks	exon	2387566	2387792	.	-	.	gene_id "XLOC_044872"; transcript_id "5_00123318"; exon_number "1"; gene_name "uc010bsl.1"; oId "SC4.11261.1"; nearest_ref "uc010bsl.1"; class_code "i";
chr16	Cufflinks	exon	2389767	2390133	.	-	.	gene_id "XLOC_044873"; transcript_id "5_00125083"; exon_number "1"; gene_name "uc010bsl.1"; oId "upf1_r4.13387.1"; nearest_ref "uc010bsl.1"; class_code "i";
chr16	Cufflinks	exon	2472207	2472725	.	-	.	gene_id "XLOC_044874"; transcript_id "5_00123319"; exon_number "1"; gene_name "uc002cqc.1"; oId "SC4.11263.1"; nearest_ref "uc002cqc.1"; class_code "x";
chr16	Cufflinks	exon	2474172	2474847	.	-	.	gene_id "XLOC_044875"; transcript_id "5_00123320"; exon_number "1"; gene_name "uc002cqc.1"; oId "SC4.11264.1"; nearest_ref "uc002cqc.1"; class_code "x";
chr16	Cufflinks	exon	2503958	2504388	.	-	.	gene_id "XLOC_044876"; transcript_id "5_00125084"; exon_number "1"; gene_name "uc002cqd.1"; oId "upf1_r4.13381.1"; nearest_ref "uc002cqd.1"; class_code "i";
chr16	Cufflinks	exon	2580036	2581419	.	-	.	gene_id "XLOC_044877"; transcript_id "5_00121296"; exon_number "1"; gene_name "uc002cqr.2"; oId "uc002cqr.2"; nearest_ref "uc002cqr.2"; class_code "c";
chr16	Cufflinks	exon	2604077	2605598	.	-	.	gene_id "XLOC_044878"; transcript_id "5_00121297"; exon_number "1"; gene_name "uc010bso.1"; oId "uc010bso.1_ext"; nearest_ref "uc010bso.1"; class_code "="; tss_id "TSS40739";
chr16	Cufflinks	exon	2606219	2608424	.	-	.	gene_id "XLOC_044878"; transcript_id "5_00121297"; exon_number "2"; gene_name "uc010bso.1"; oId "uc010bso.1_ext"; nearest_ref "uc010bso.1"; class_code "="; tss_id "TSS40739";
chr16	hg19_knownGene	exon	2611468	2614643	.	-	.	gene_id "XLOC_044879"; transcript_id "5_00121298"; exon_number "1"; gene_name "uc010bsp.1"; oId "uc010bsp.1"; nearest_ref "uc010bsp.1"; class_code "="; p_id "P40537";
chr16	Cufflinks	exon	2619418	2619721	.	-	.	gene_id "XLOC_044880"; transcript_id "5_00125085"; exon_number "1"; gene_name "uc002cqs.2"; oId "upf1_r4.13397.1"; nearest_ref "uc002cqs.2"; class_code "i";
chr16	hg19_knownGene	exon	2666122	2666774	.	-	.	gene_id "XLOC_044881"; transcript_id "5_00121299"; exon_number "1"; gene_name "uc002cqz.1"; oId "uc002cqz.1"; nearest_ref "uc002cqz.1"; class_code "="; tss_id "TSS40740"; p_id "P40538";
chr16	hg19_knownGene	exon	2668483	2668579	.	-	.	gene_id "XLOC_044881"; transcript_id "5_00121299"; exon_number "2"; gene_name "uc002cqz.1"; oId "uc002cqz.1"; nearest_ref "uc002cqz.1"; class_code "="; tss_id "TSS40740"; p_id "P40538";
chr16	hg19_knownGene	exon	2668823	2668891	.	-	.	gene_id "XLOC_044881"; transcript_id "5_00121299"; exon_number "3"; gene_name "uc002cqz.1"; oId "uc002cqz.1"; nearest_ref "uc002cqz.1"; class_code "="; tss_id "TSS40740"; p_id "P40538";
chr16	hg19_knownGene	exon	2672691	2672766	.	-	.	gene_id "XLOC_044881"; transcript_id "5_00121299"; exon_number "4"; gene_name "uc002cqz.1"; oId "uc002cqz.1"; nearest_ref "uc002cqz.1"; class_code "="; tss_id "TSS40740"; p_id "P40538";
chr16	hg19_knownGene	exon	2683740	2683837	.	-	.	gene_id "XLOC_044881"; transcript_id "5_00121299"; exon_number "5"; gene_name "uc002cqz.1"; oId "uc002cqz.1"; nearest_ref "uc002cqz.1"; class_code "="; tss_id "TSS40740"; p_id "P40538";
chr16	hg19_knownGene	exon	2684496	2684640	.	-	.	gene_id "XLOC_044881"; transcript_id "5_00121299"; exon_number "6"; gene_name "uc002cqz.1"; oId "uc002cqz.1"; nearest_ref "uc002cqz.1"; class_code "="; tss_id "TSS40740"; p_id "P40538";
chr16	hg19_knownGene	exon	2688285	2688422	.	-	.	gene_id "XLOC_044881"; transcript_id "5_00121299"; exon_number "7"; gene_name "uc002cqz.1"; oId "uc002cqz.1"; nearest_ref "uc002cqz.1"; class_code "="; tss_id "TSS40740"; p_id "P40538";
chr16	hg19_knownGene	exon	2688671	2688713	.	-	.	gene_id "XLOC_044881"; transcript_id "5_00121299"; exon_number "8"; gene_name "uc002cqz.1"; oId "uc002cqz.1"; nearest_ref "uc002cqz.1"; class_code "="; tss_id "TSS40740"; p_id "P40538";
chr16	hg19_knownGene	exon	2692230	2693297	.	-	.	gene_id "XLOC_044881"; transcript_id "5_00121299"; exon_number "9"; gene_name "uc002cqz.1"; oId "uc002cqz.1"; nearest_ref "uc002cqz.1"; class_code "="; tss_id "TSS40740"; p_id "P40538";
chr16	Cufflinks	exon	2709933	2713408	.	-	.	gene_id "XLOC_044882"; transcript_id "5_00125087"; exon_number "1"; gene_name "uc010bss.1"; oId "upf1_r4.13459.2"; nearest_ref "uc010bss.1"; class_code "j"; tss_id "TSS40741";
chr16	Cufflinks	exon	2721596	2722571	.	-	.	gene_id "XLOC_044882"; transcript_id "5_00125087"; exon_number "2"; gene_name "uc010bss.1"; oId "upf1_r4.13459.2"; nearest_ref "uc010bss.1"; class_code "j"; tss_id "TSS40741";
chr16	Cufflinks	exon	2722708	2722860	.	-	.	gene_id "XLOC_044882"; transcript_id "5_00125087"; exon_number "3"; gene_name "uc010bss.1"; oId "upf1_r4.13459.2"; nearest_ref "uc010bss.1"; class_code "j"; tss_id "TSS40741";
chr16	Cufflinks	exon	2723284	2723416	.	-	.	gene_id "XLOC_044882"; transcript_id "5_00125087"; exon_number "4"; gene_name "uc010bss.1"; oId "upf1_r4.13459.2"; nearest_ref "uc010bss.1"; class_code "j"; tss_id "TSS40741";
chr16	Cufflinks	exon	2709933	2711382	.	-	.	gene_id "XLOC_044882"; transcript_id "5_00125088"; exon_number "1"; gene_name "uc010bss.1"; oId "upf1_r4.13459.3"; nearest_ref "uc010bss.1"; class_code "j"; tss_id "TSS40741";
chr16	Cufflinks	exon	2713085	2713408	.	-	.	gene_id "XLOC_044882"; transcript_id "5_00125088"; exon_number "2"; gene_name "uc010bss.1"; oId "upf1_r4.13459.3"; nearest_ref "uc010bss.1"; class_code "j"; tss_id "TSS40741";
chr16	Cufflinks	exon	2719412	2722571	.	-	.	gene_id "XLOC_044882"; transcript_id "5_00125088"; exon_number "3"; gene_name "uc010bss.1"; oId "upf1_r4.13459.3"; nearest_ref "uc010bss.1"; class_code "j"; tss_id "TSS40741";
chr16	Cufflinks	exon	2723284	2723416	.	-	.	gene_id "XLOC_044882"; transcript_id "5_00125088"; exon_number "4"; gene_name "uc010bss.1"; oId "upf1_r4.13459.3"; nearest_ref "uc010bss.1"; class_code "j"; tss_id "TSS40741";
chr16	Cufflinks	exon	2709933	2711382	.	-	.	gene_id "XLOC_044882"; transcript_id "5_00125086"; exon_number "1"; gene_name "uc010bss.1"; oId "upf1_r4.13459.1"; nearest_ref "uc010bss.1"; class_code "j"; tss_id "TSS40741";
chr16	Cufflinks	exon	2713085	2713408	.	-	.	gene_id "XLOC_044882"; transcript_id "5_00125086"; exon_number "2"; gene_name "uc010bss.1"; oId "upf1_r4.13459.1"; nearest_ref "uc010bss.1"; class_code "j"; tss_id "TSS40741";
chr16	Cufflinks	exon	2719412	2721232	.	-	.	gene_id "XLOC_044882"; transcript_id "5_00125086"; exon_number "3"; gene_name "uc010bss.1"; oId "upf1_r4.13459.1"; nearest_ref "uc010bss.1"; class_code "j"; tss_id "TSS40741";
chr16	Cufflinks	exon	2721346	2722571	.	-	.	gene_id "XLOC_044882"; transcript_id "5_00125086"; exon_number "4"; gene_name "uc010bss.1"; oId "upf1_r4.13459.1"; nearest_ref "uc010bss.1"; class_code "j"; tss_id "TSS40741";
chr16	Cufflinks	exon	2723284	2723416	.	-	.	gene_id "XLOC_044882"; transcript_id "5_00125086"; exon_number "5"; gene_name "uc010bss.1"; oId "upf1_r4.13459.1"; nearest_ref "uc010bss.1"; class_code "j"; tss_id "TSS40741";
chr16	Cufflinks	exon	2710365	2713408	.	-	.	gene_id "XLOC_044882"; transcript_id "5_00121304"; exon_number "1"; gene_name "uc010bss.1"; oId "upf3.7729.2"; nearest_ref "uc010bss.1"; class_code "="; tss_id "TSS40741";
chr16	Cufflinks	exon	2719412	2722571	.	-	.	gene_id "XLOC_044882"; transcript_id "5_00121304"; exon_number "2"; gene_name "uc010bss.1"; oId "upf3.7729.2"; nearest_ref "uc010bss.1"; class_code "="; tss_id "TSS40741";
chr16	Cufflinks	exon	2723284	2723416	.	-	.	gene_id "XLOC_044882"; transcript_id "5_00121304"; exon_number "3"; gene_name "uc010bss.1"; oId "upf3.7729.2"; nearest_ref "uc010bss.1"; class_code "="; tss_id "TSS40741";
chr16	Cufflinks	exon	2710365	2713408	.	-	.	gene_id "XLOC_044882"; transcript_id "5_00121303"; exon_number "1"; gene_name "uc010bsr.1"; oId "upf3.7729.3"; nearest_ref "uc010bsr.1"; class_code "="; tss_id "TSS40741";
chr16	Cufflinks	exon	2721596	2722571	.	-	.	gene_id "XLOC_044882"; transcript_id "5_00121303"; exon_number "2"; gene_name "uc010bsr.1"; oId "upf3.7729.3"; nearest_ref "uc010bsr.1"; class_code "="; tss_id "TSS40741";
chr16	Cufflinks	exon	2723284	2723416	.	-	.	gene_id "XLOC_044882"; transcript_id "5_00121303"; exon_number "3"; gene_name "uc010bsr.1"; oId "upf3.7729.3"; nearest_ref "uc010bsr.1"; class_code "="; tss_id "TSS40741";
chr16	Cufflinks	exon	2710870	2711382	.	-	.	gene_id "XLOC_044882"; transcript_id "5_00121302"; exon_number "1"; gene_name "uc002crb.2"; oId "uc002crb.2_ext"; nearest_ref "uc002crb.2"; class_code "="; tss_id "TSS40741";
chr16	Cufflinks	exon	2713085	2713408	.	-	.	gene_id "XLOC_044882"; transcript_id "5_00121302"; exon_number "2"; gene_name "uc002crb.2"; oId "uc002crb.2_ext"; nearest_ref "uc002crb.2"; class_code "="; tss_id "TSS40741";
chr16	Cufflinks	exon	2723284	2723432	.	-	.	gene_id "XLOC_044882"; transcript_id "5_00121302"; exon_number "3"; gene_name "uc002crb.2"; oId "uc002crb.2_ext"; nearest_ref "uc002crb.2"; class_code "="; tss_id "TSS40741";
chr16	Cufflinks	exon	2714197	2714870	.	-	.	gene_id "XLOC_044883"; transcript_id "5_00123321"; exon_number "1"; gene_name "uc010bss.1"; oId "SC4.11339.1"; nearest_ref "uc010bss.1"; class_code "i";
chr16	Cufflinks	exon	2718178	2718539	.	-	.	gene_id "XLOC_044884"; transcript_id "5_00123322"; exon_number "1"; gene_name "uc010bss.1"; oId "SC4.11340.1"; nearest_ref "uc010bss.1"; class_code "i";
chr16	Cufflinks	exon	2762424	2762815	.	-	.	gene_id "XLOC_044885"; transcript_id "5_00125089"; exon_number "1"; gene_name "uc002crg.2"; oId "upf1_r4.13388.4"; nearest_ref "uc002crg.2"; class_code "j"; tss_id "TSS40743";
chr16	Cufflinks	exon	2763530	2763803	.	-	.	gene_id "XLOC_044885"; transcript_id "5_00125089"; exon_number "2"; gene_name "uc002crg.2"; oId "upf1_r4.13388.4"; nearest_ref "uc002crg.2"; class_code "j"; tss_id "TSS40743";
chr16	hg19_knownGene	exon	2762424	2762815	.	-	.	gene_id "XLOC_044885"; transcript_id "5_00121305"; exon_number "1"; gene_name "uc002cre.2"; oId "uc002cre.2"; nearest_ref "uc002cre.2"; class_code "="; tss_id "TSS40744"; p_id "P40540";
chr16	hg19_knownGene	exon	2763530	2763699	.	-	.	gene_id "XLOC_044885"; transcript_id "5_00121305"; exon_number "2"; gene_name "uc002cre.2"; oId "uc002cre.2"; nearest_ref "uc002cre.2"; class_code "="; tss_id "TSS40744"; p_id "P40540";
chr16	hg19_knownGene	exon	2764066	2765566	.	-	.	gene_id "XLOC_044885"; transcript_id "5_00121305"; exon_number "3"; gene_name "uc002cre.2"; oId "uc002cre.2"; nearest_ref "uc002cre.2"; class_code "="; tss_id "TSS40744"; p_id "P40540";
chr16	Cufflinks	exon	2762424	2762815	.	-	.	gene_id "XLOC_044885"; transcript_id "5_00121307"; exon_number "1"; gene_name "uc002crg.2"; oId "uc002crg.2_ext"; nearest_ref "uc002crg.2"; class_code "="; tss_id "TSS40745"; p_id "P40539";
chr16	Cufflinks	exon	2763530	2763699	.	-	.	gene_id "XLOC_044885"; transcript_id "5_00121307"; exon_number "2"; gene_name "uc002crg.2"; oId "uc002crg.2_ext"; nearest_ref "uc002crg.2"; class_code "="; tss_id "TSS40745"; p_id "P40539";
chr16	Cufflinks	exon	2764066	2764337	.	-	.	gene_id "XLOC_044885"; transcript_id "5_00121307"; exon_number "3"; gene_name "uc002crg.2"; oId "uc002crg.2_ext"; nearest_ref "uc002crg.2"; class_code "="; tss_id "TSS40745"; p_id "P40539";
chr16	Cufflinks	exon	2766501	2766527	.	-	.	gene_id "XLOC_044885"; transcript_id "5_00121307"; exon_number "4"; gene_name "uc002crg.2"; oId "uc002crg.2_ext"; nearest_ref "uc002crg.2"; class_code "="; tss_id "TSS40745"; p_id "P40539";
chr16	Cufflinks	exon	2770116	2771168	.	-	.	gene_id "XLOC_044885"; transcript_id "5_00121307"; exon_number "5"; gene_name "uc002crg.2"; oId "uc002crg.2_ext"; nearest_ref "uc002crg.2"; class_code "="; tss_id "TSS40745"; p_id "P40539";
chr16	Cufflinks	exon	2762424	2762815	.	-	.	gene_id "XLOC_044885"; transcript_id "5_00121306"; exon_number "1"; gene_name "uc002crf.2"; oId "uc002crf.2_ext"; nearest_ref "uc002crf.2"; class_code "="; tss_id "TSS40745"; p_id "P40542";
chr16	Cufflinks	exon	2763530	2763699	.	-	.	gene_id "XLOC_044885"; transcript_id "5_00121306"; exon_number "2"; gene_name "uc002crf.2"; oId "uc002crf.2_ext"; nearest_ref "uc002crf.2"; class_code "="; tss_id "TSS40745"; p_id "P40542";
chr16	Cufflinks	exon	2764066	2764337	.	-	.	gene_id "XLOC_044885"; transcript_id "5_00121306"; exon_number "3"; gene_name "uc002crf.2"; oId "uc002crf.2_ext"; nearest_ref "uc002crf.2"; class_code "="; tss_id "TSS40745"; p_id "P40542";
chr16	Cufflinks	exon	2765719	2765881	.	-	.	gene_id "XLOC_044885"; transcript_id "5_00121306"; exon_number "4"; gene_name "uc002crf.2"; oId "uc002crf.2_ext"; nearest_ref "uc002crf.2"; class_code "="; tss_id "TSS40745"; p_id "P40542";
chr16	Cufflinks	exon	2766501	2766527	.	-	.	gene_id "XLOC_044885"; transcript_id "5_00121306"; exon_number "5"; gene_name "uc002crf.2"; oId "uc002crf.2_ext"; nearest_ref "uc002crf.2"; class_code "="; tss_id "TSS40745"; p_id "P40542";
chr16	Cufflinks	exon	2770116	2771168	.	-	.	gene_id "XLOC_044885"; transcript_id "5_00121306"; exon_number "6"; gene_name "uc002crf.2"; oId "uc002crf.2_ext"; nearest_ref "uc002crf.2"; class_code "="; tss_id "TSS40745"; p_id "P40542";
chr16	hg19_knownGene	exon	2763073	2763699	.	-	.	gene_id "XLOC_044885"; transcript_id "5_00121308"; exon_number "1"; gene_name "uc010bst.1"; oId "uc010bst.1"; nearest_ref "uc010bst.1"; class_code "="; tss_id "TSS40746"; p_id "P40541";
chr16	hg19_knownGene	exon	2764066	2764337	.	-	.	gene_id "XLOC_044885"; transcript_id "5_00121308"; exon_number "2"; gene_name "uc010bst.1"; oId "uc010bst.1"; nearest_ref "uc010bst.1"; class_code "="; tss_id "TSS40746"; p_id "P40541";
chr16	hg19_knownGene	exon	2766501	2766527	.	-	.	gene_id "XLOC_044885"; transcript_id "5_00121308"; exon_number "3"; gene_name "uc010bst.1"; oId "uc010bst.1"; nearest_ref "uc010bst.1"; class_code "="; tss_id "TSS40746"; p_id "P40541";
chr16	hg19_knownGene	exon	2770116	2770552	.	-	.	gene_id "XLOC_044885"; transcript_id "5_00121308"; exon_number "4"; gene_name "uc010bst.1"; oId "uc010bst.1"; nearest_ref "uc010bst.1"; class_code "="; tss_id "TSS40746"; p_id "P40541";
chr16	Cufflinks	exon	2787077	2787289	.	-	.	gene_id "XLOC_044886"; transcript_id "5_00121309"; exon_number "1"; gene_name "uc002crh.1"; oId "uc002crh.1_ext"; nearest_ref "uc002crh.1"; class_code "="; tss_id "TSS40747";
chr16	Cufflinks	exon	2787481	2787611	.	-	.	gene_id "XLOC_044886"; transcript_id "5_00121309"; exon_number "2"; gene_name "uc002crh.1"; oId "uc002crh.1_ext"; nearest_ref "uc002crh.1"; class_code "="; tss_id "TSS40747";
chr16	Cufflinks	exon	2788370	2788501	.	-	.	gene_id "XLOC_044886"; transcript_id "5_00121309"; exon_number "3"; gene_name "uc002crh.1"; oId "uc002crh.1_ext"; nearest_ref "uc002crh.1"; class_code "="; tss_id "TSS40747";
chr16	Cufflinks	exon	2790959	2791342	.	-	.	gene_id "XLOC_044886"; transcript_id "5_00121309"; exon_number "4"; gene_name "uc002crh.1"; oId "uc002crh.1_ext"; nearest_ref "uc002crh.1"; class_code "="; tss_id "TSS40747";
chr16	Cufflinks	exon	2793553	2793720	.	-	.	gene_id "XLOC_044886"; transcript_id "5_00121309"; exon_number "5"; gene_name "uc002crh.1"; oId "uc002crh.1_ext"; nearest_ref "uc002crh.1"; class_code "="; tss_id "TSS40747";
chr16	Cufflinks	exon	2794456	2795007	.	-	.	gene_id "XLOC_044886"; transcript_id "5_00121309"; exon_number "6"; gene_name "uc002crh.1"; oId "uc002crh.1_ext"; nearest_ref "uc002crh.1"; class_code "="; tss_id "TSS40747";
chr16	Cufflinks	exon	2787077	2787289	.	-	.	gene_id "XLOC_044886"; transcript_id "5_00121310"; exon_number "1"; gene_name "uc002cri.1"; oId "uc002cri.1_ext"; nearest_ref "uc002cri.1"; class_code "="; tss_id "TSS40748";
chr16	Cufflinks	exon	2787481	2787611	.	-	.	gene_id "XLOC_044886"; transcript_id "5_00121310"; exon_number "2"; gene_name "uc002cri.1"; oId "uc002cri.1_ext"; nearest_ref "uc002cri.1"; class_code "="; tss_id "TSS40748";
chr16	Cufflinks	exon	2793553	2793720	.	-	.	gene_id "XLOC_044886"; transcript_id "5_00121310"; exon_number "3"; gene_name "uc002cri.1"; oId "uc002cri.1_ext"; nearest_ref "uc002cri.1"; class_code "="; tss_id "TSS40748";
chr16	Cufflinks	exon	2799546	2801115	.	-	.	gene_id "XLOC_044886"; transcript_id "5_00121310"; exon_number "4"; gene_name "uc002cri.1"; oId "uc002cri.1_ext"; nearest_ref "uc002cri.1"; class_code "="; tss_id "TSS40748";
chr16	Cufflinks	exon	2787077	2787289	.	-	.	gene_id "XLOC_044886"; transcript_id "5_00121311"; exon_number "1"; gene_name "uc010uwg.1"; oId "uc010uwg.1_ext"; nearest_ref "uc010uwg.1"; class_code "="; tss_id "TSS40749";
chr16	Cufflinks	exon	2787481	2787611	.	-	.	gene_id "XLOC_044886"; transcript_id "5_00121311"; exon_number "2"; gene_name "uc010uwg.1"; oId "uc010uwg.1_ext"; nearest_ref "uc010uwg.1"; class_code "="; tss_id "TSS40749";
chr16	Cufflinks	exon	2788443	2788501	.	-	.	gene_id "XLOC_044886"; transcript_id "5_00121311"; exon_number "3"; gene_name "uc010uwg.1"; oId "uc010uwg.1_ext"; nearest_ref "uc010uwg.1"; class_code "="; tss_id "TSS40749";
chr16	Cufflinks	exon	2793553	2793720	.	-	.	gene_id "XLOC_044886"; transcript_id "5_00121311"; exon_number "4"; gene_name "uc010uwg.1"; oId "uc010uwg.1_ext"; nearest_ref "uc010uwg.1"; class_code "="; tss_id "TSS40749";
chr16	Cufflinks	exon	2799546	2799660	.	-	.	gene_id "XLOC_044886"; transcript_id "5_00121311"; exon_number "5"; gene_name "uc010uwg.1"; oId "uc010uwg.1_ext"; nearest_ref "uc010uwg.1"; class_code "="; tss_id "TSS40749";
chr16	Cufflinks	exon	2802443	2802732	.	-	.	gene_id "XLOC_044886"; transcript_id "5_00121311"; exon_number "6"; gene_name "uc010uwg.1"; oId "uc010uwg.1_ext"; nearest_ref "uc010uwg.1"; class_code "="; tss_id "TSS40749";
chr16	Cufflinks	exon	2800875	2802033	.	-	.	gene_id "XLOC_044886"; transcript_id "5_00125090"; exon_number "1"; gene_name "uc010uwg.1"; oId "upf1_r4.13610.1"; nearest_ref "uc010uwg.1"; class_code "i";
chr16	Cufflinks	exon	2799017	2799481	.	-	.	gene_id "XLOC_044887"; transcript_id "5_00123323"; exon_number "1"; gene_name "uc010uwg.1"; oId "SC4.11428.1"; nearest_ref "uc010uwg.1"; class_code "i";
chr16	hg19_knownGene	exon	2821416	2822103	.	-	.	gene_id "XLOC_044888"; transcript_id "5_00121313"; exon_number "1"; gene_name "uc002crn.2"; oId "uc002crn.2"; nearest_ref "uc002crn.2"; class_code "="; tss_id "TSS40750"; p_id "P40544";
chr16	hg19_knownGene	exon	2825452	2825557	.	-	.	gene_id "XLOC_044888"; transcript_id "5_00121313"; exon_number "2"; gene_name "uc002crn.2"; oId "uc002crn.2"; nearest_ref "uc002crn.2"; class_code "="; tss_id "TSS40750"; p_id "P40544";
chr16	hg19_knownGene	exon	2826994	2827128	.	-	.	gene_id "XLOC_044888"; transcript_id "5_00121313"; exon_number "3"; gene_name "uc002crn.2"; oId "uc002crn.2"; nearest_ref "uc002crn.2"; class_code "="; tss_id "TSS40750"; p_id "P40544";
chr16	hg19_knownGene	exon	2827238	2827297	.	-	.	gene_id "XLOC_044888"; transcript_id "5_00121313"; exon_number "4"; gene_name "uc002crn.2"; oId "uc002crn.2"; nearest_ref "uc002crn.2"; class_code "="; tss_id "TSS40750"; p_id "P40544";
chr16	hg19_knownGene	exon	2821416	2821605	.	-	.	gene_id "XLOC_044888"; transcript_id "5_00121312"; exon_number "1"; gene_name "uc002crm.2"; oId "uc002crm.2"; nearest_ref "uc002crm.2"; class_code "="; tss_id "TSS40750"; p_id "P40543";
chr16	hg19_knownGene	exon	2821995	2822103	.	-	.	gene_id "XLOC_044888"; transcript_id "5_00121312"; exon_number "2"; gene_name "uc002crm.2"; oId "uc002crm.2"; nearest_ref "uc002crm.2"; class_code "="; tss_id "TSS40750"; p_id "P40543";
chr16	hg19_knownGene	exon	2825452	2825557	.	-	.	gene_id "XLOC_044888"; transcript_id "5_00121312"; exon_number "3"; gene_name "uc002crm.2"; oId "uc002crm.2"; nearest_ref "uc002crm.2"; class_code "="; tss_id "TSS40750"; p_id "P40543";
chr16	hg19_knownGene	exon	2826994	2827128	.	-	.	gene_id "XLOC_044888"; transcript_id "5_00121312"; exon_number "4"; gene_name "uc002crm.2"; oId "uc002crm.2"; nearest_ref "uc002crm.2"; class_code "="; tss_id "TSS40750"; p_id "P40543";
chr16	hg19_knownGene	exon	2827238	2827297	.	-	.	gene_id "XLOC_044888"; transcript_id "5_00121312"; exon_number "5"; gene_name "uc002crm.2"; oId "uc002crm.2"; nearest_ref "uc002crm.2"; class_code "="; tss_id "TSS40750"; p_id "P40543";
chr16	Cufflinks	exon	2823826	2823834	.	-	.	gene_id "XLOC_044888"; transcript_id "5_00124153"; exon_number "1"; gene_name "uc002crn.2"; oId "upf3.7748.3"; nearest_ref "uc002crn.2"; class_code "j"; tss_id "TSS40750";
chr16	Cufflinks	exon	2825452	2825557	.	-	.	gene_id "XLOC_044888"; transcript_id "5_00124153"; exon_number "2"; gene_name "uc002crn.2"; oId "upf3.7748.3"; nearest_ref "uc002crn.2"; class_code "j"; tss_id "TSS40750";
chr16	Cufflinks	exon	2826994	2827128	.	-	.	gene_id "XLOC_044888"; transcript_id "5_00124153"; exon_number "3"; gene_name "uc002crn.2"; oId "upf3.7748.3"; nearest_ref "uc002crn.2"; class_code "j"; tss_id "TSS40750";
chr16	Cufflinks	exon	2827238	2827297	.	-	.	gene_id "XLOC_044888"; transcript_id "5_00124153"; exon_number "4"; gene_name "uc002crn.2"; oId "upf3.7748.3"; nearest_ref "uc002crn.2"; class_code "j"; tss_id "TSS40750";
chr16	Cufflinks	exon	2825593	2825626	.	-	.	gene_id "XLOC_044888"; transcript_id "5_00123325"; exon_number "1"; gene_name "uc002crn.2"; oId "SC4.11431.3"; nearest_ref "uc002crn.2"; class_code "j"; tss_id "TSS40750";
chr16	Cufflinks	exon	2826994	2827128	.	-	.	gene_id "XLOC_044888"; transcript_id "5_00123325"; exon_number "2"; gene_name "uc002crn.2"; oId "SC4.11431.3"; nearest_ref "uc002crn.2"; class_code "j"; tss_id "TSS40750";
chr16	Cufflinks	exon	2827238	2827297	.	-	.	gene_id "XLOC_044888"; transcript_id "5_00123325"; exon_number "3"; gene_name "uc002crn.2"; oId "SC4.11431.3"; nearest_ref "uc002crn.2"; class_code "j"; tss_id "TSS40750";
chr16	hg19_knownGene	exon	2833954	2835172	.	-	.	gene_id "XLOC_044889"; transcript_id "5_00121315"; exon_number "1"; gene_name "uc002crp.1"; oId "uc002crp.1"; nearest_ref "uc002crp.1"; class_code "="; tss_id "TSS40751"; p_id "P40546";
chr16	hg19_knownGene	exon	2835800	2835962	.	-	.	gene_id "XLOC_044889"; transcript_id "5_00121315"; exon_number "2"; gene_name "uc002crp.1"; oId "uc002crp.1"; nearest_ref "uc002crp.1"; class_code "="; tss_id "TSS40751"; p_id "P40546";
chr16	hg19_knownGene	exon	2836090	2836122	.	-	.	gene_id "XLOC_044889"; transcript_id "5_00121315"; exon_number "3"; gene_name "uc002crp.1"; oId "uc002crp.1"; nearest_ref "uc002crp.1"; class_code "="; tss_id "TSS40751"; p_id "P40546";
chr16	hg19_knownGene	exon	2836503	2836708	.	-	.	gene_id "XLOC_044889"; transcript_id "5_00121315"; exon_number "4"; gene_name "uc002crp.1"; oId "uc002crp.1"; nearest_ref "uc002crp.1"; class_code "="; tss_id "TSS40751"; p_id "P40546";
chr16	hg19_knownGene	exon	2833954	2834803	.	-	.	gene_id "XLOC_044889"; transcript_id "5_00121314"; exon_number "1"; gene_name "uc002cro.1"; oId "uc002cro.1"; nearest_ref "uc002cro.1"; class_code "="; tss_id "TSS40751"; p_id "P40545";
chr16	hg19_knownGene	exon	2835003	2835172	.	-	.	gene_id "XLOC_044889"; transcript_id "5_00121314"; exon_number "2"; gene_name "uc002cro.1"; oId "uc002cro.1"; nearest_ref "uc002cro.1"; class_code "="; tss_id "TSS40751"; p_id "P40545";
chr16	hg19_knownGene	exon	2835376	2835647	.	-	.	gene_id "XLOC_044889"; transcript_id "5_00121314"; exon_number "3"; gene_name "uc002cro.1"; oId "uc002cro.1"; nearest_ref "uc002cro.1"; class_code "="; tss_id "TSS40751"; p_id "P40545";
chr16	hg19_knownGene	exon	2835800	2835962	.	-	.	gene_id "XLOC_044889"; transcript_id "5_00121314"; exon_number "4"; gene_name "uc002cro.1"; oId "uc002cro.1"; nearest_ref "uc002cro.1"; class_code "="; tss_id "TSS40751"; p_id "P40545";
chr16	hg19_knownGene	exon	2836090	2836122	.	-	.	gene_id "XLOC_044889"; transcript_id "5_00121314"; exon_number "5"; gene_name "uc002cro.1"; oId "uc002cro.1"; nearest_ref "uc002cro.1"; class_code "="; tss_id "TSS40751"; p_id "P40545";
chr16	hg19_knownGene	exon	2836503	2836708	.	-	.	gene_id "XLOC_044889"; transcript_id "5_00121314"; exon_number "6"; gene_name "uc002cro.1"; oId "uc002cro.1"; nearest_ref "uc002cro.1"; class_code "="; tss_id "TSS40751"; p_id "P40545";
chr16	hg19_knownGene	exon	2833954	2834803	.	-	.	gene_id "XLOC_044889"; transcript_id "5_00121316"; exon_number "1"; gene_name "uc010uwh.1"; oId "uc010uwh.1"; nearest_ref "uc010uwh.1"; class_code "="; tss_id "TSS40752"; p_id "P40545";
chr16	hg19_knownGene	exon	2835003	2835172	.	-	.	gene_id "XLOC_044889"; transcript_id "5_00121316"; exon_number "2"; gene_name "uc010uwh.1"; oId "uc010uwh.1"; nearest_ref "uc010uwh.1"; class_code "="; tss_id "TSS40752"; p_id "P40545";
chr16	hg19_knownGene	exon	2835376	2835647	.	-	.	gene_id "XLOC_044889"; transcript_id "5_00121316"; exon_number "3"; gene_name "uc010uwh.1"; oId "uc010uwh.1"; nearest_ref "uc010uwh.1"; class_code "="; tss_id "TSS40752"; p_id "P40545";
chr16	hg19_knownGene	exon	2835800	2835962	.	-	.	gene_id "XLOC_044889"; transcript_id "5_00121316"; exon_number "4"; gene_name "uc010uwh.1"; oId "uc010uwh.1"; nearest_ref "uc010uwh.1"; class_code "="; tss_id "TSS40752"; p_id "P40545";
chr16	hg19_knownGene	exon	2836090	2836122	.	-	.	gene_id "XLOC_044889"; transcript_id "5_00121316"; exon_number "5"; gene_name "uc010uwh.1"; oId "uc010uwh.1"; nearest_ref "uc010uwh.1"; class_code "="; tss_id "TSS40752"; p_id "P40545";
chr16	hg19_knownGene	exon	2836503	2836605	.	-	.	gene_id "XLOC_044889"; transcript_id "5_00121316"; exon_number "6"; gene_name "uc010uwh.1"; oId "uc010uwh.1"; nearest_ref "uc010uwh.1"; class_code "="; tss_id "TSS40752"; p_id "P40545";
chr16	hg19_knownGene	exon	2837865	2837949	.	-	.	gene_id "XLOC_044889"; transcript_id "5_00121316"; exon_number "7"; gene_name "uc010uwh.1"; oId "uc010uwh.1"; nearest_ref "uc010uwh.1"; class_code "="; tss_id "TSS40752"; p_id "P40545";
chr16	Cufflinks	exon	2860883	2861148	.	-	.	gene_id "XLOC_044890"; transcript_id "5_00125091"; exon_number "1"; oId "upf1_r4.13394.1"; class_code "u";
chr16	Cufflinks	exon	2872673	2872760	.	-	.	gene_id "XLOC_044891"; transcript_id "5_00124154"; exon_number "1"; oId "upf3.7708.1"; class_code "u";
chr16	hg19_knownGene	exon	2889575	2889932	.	-	.	gene_id "XLOC_044892"; transcript_id "5_00121317"; exon_number "1"; gene_name "uc002crw.2"; oId "uc002crw.2"; nearest_ref "uc002crw.2"; class_code "="; tss_id "TSS40753"; p_id "P40548";
chr16	hg19_knownGene	exon	2891164	2891329	.	-	.	gene_id "XLOC_044892"; transcript_id "5_00121317"; exon_number "2"; gene_name "uc002crw.2"; oId "uc002crw.2"; nearest_ref "uc002crw.2"; class_code "="; tss_id "TSS40753"; p_id "P40548";
chr16	hg19_knownGene	exon	2891681	2891772	.	-	.	gene_id "XLOC_044892"; transcript_id "5_00121317"; exon_number "3"; gene_name "uc002crw.2"; oId "uc002crw.2"; nearest_ref "uc002crw.2"; class_code "="; tss_id "TSS40753"; p_id "P40548";
chr16	hg19_knownGene	exon	2892450	2892473	.	-	.	gene_id "XLOC_044892"; transcript_id "5_00121317"; exon_number "4"; gene_name "uc002crw.2"; oId "uc002crw.2"; nearest_ref "uc002crw.2"; class_code "="; tss_id "TSS40753"; p_id "P40548";
chr16	hg19_knownGene	exon	2889575	2889932	.	-	.	gene_id "XLOC_044892"; transcript_id "5_00121318"; exon_number "1"; gene_name "uc002crx.2"; oId "uc002crx.2"; nearest_ref "uc002crx.2"; class_code "="; tss_id "TSS40754"; p_id "P40547";
chr16	hg19_knownGene	exon	2891164	2891329	.	-	.	gene_id "XLOC_044892"; transcript_id "5_00121318"; exon_number "2"; gene_name "uc002crx.2"; oId "uc002crx.2"; nearest_ref "uc002crx.2"; class_code "="; tss_id "TSS40754"; p_id "P40547";
chr16	hg19_knownGene	exon	2891574	2891600	.	-	.	gene_id "XLOC_044892"; transcript_id "5_00121318"; exon_number "3"; gene_name "uc002crx.2"; oId "uc002crx.2"; nearest_ref "uc002crx.2"; class_code "="; tss_id "TSS40754"; p_id "P40547";
chr16	hg19_knownGene	exon	2891681	2891772	.	-	.	gene_id "XLOC_044892"; transcript_id "5_00121318"; exon_number "4"; gene_name "uc002crx.2"; oId "uc002crx.2"; nearest_ref "uc002crx.2"; class_code "="; tss_id "TSS40754"; p_id "P40547";
chr16	hg19_knownGene	exon	2892609	2892711	.	-	.	gene_id "XLOC_044892"; transcript_id "5_00121318"; exon_number "5"; gene_name "uc002crx.2"; oId "uc002crx.2"; nearest_ref "uc002crx.2"; class_code "="; tss_id "TSS40754"; p_id "P40547";
chr16	hg19_knownGene	exon	2902728	2903330	.	-	.	gene_id "XLOC_044893"; transcript_id "5_00121320"; exon_number "1"; gene_name "uc002crz.1"; oId "uc002crz.1"; nearest_ref "uc002crz.1"; class_code "="; tss_id "TSS40755"; p_id "P40550";
chr16	hg19_knownGene	exon	2903866	2904023	.	-	.	gene_id "XLOC_044893"; transcript_id "5_00121320"; exon_number "2"; gene_name "uc002crz.1"; oId "uc002crz.1"; nearest_ref "uc002crz.1"; class_code "="; tss_id "TSS40755"; p_id "P40550";
chr16	hg19_knownGene	exon	2906135	2906254	.	-	.	gene_id "XLOC_044893"; transcript_id "5_00121320"; exon_number "3"; gene_name "uc002crz.1"; oId "uc002crz.1"; nearest_ref "uc002crz.1"; class_code "="; tss_id "TSS40755"; p_id "P40550";
chr16	hg19_knownGene	exon	2906823	2906849	.	-	.	gene_id "XLOC_044893"; transcript_id "5_00121320"; exon_number "4"; gene_name "uc002crz.1"; oId "uc002crz.1"; nearest_ref "uc002crz.1"; class_code "="; tss_id "TSS40755"; p_id "P40550";
chr16	hg19_knownGene	exon	2908024	2908171	.	-	.	gene_id "XLOC_044893"; transcript_id "5_00121320"; exon_number "5"; gene_name "uc002crz.1"; oId "uc002crz.1"; nearest_ref "uc002crz.1"; class_code "="; tss_id "TSS40755"; p_id "P40550";
chr16	hg19_knownGene	exon	2902728	2903330	.	-	.	gene_id "XLOC_044893"; transcript_id "5_00121319"; exon_number "1"; gene_name "uc002cry.1"; oId "uc002cry.1"; nearest_ref "uc002cry.1"; class_code "="; tss_id "TSS40755"; p_id "P40549";
chr16	hg19_knownGene	exon	2903866	2904023	.	-	.	gene_id "XLOC_044893"; transcript_id "5_00121319"; exon_number "2"; gene_name "uc002cry.1"; oId "uc002cry.1"; nearest_ref "uc002cry.1"; class_code "="; tss_id "TSS40755"; p_id "P40549";
chr16	hg19_knownGene	exon	2905575	2905852	.	-	.	gene_id "XLOC_044893"; transcript_id "5_00121319"; exon_number "3"; gene_name "uc002cry.1"; oId "uc002cry.1"; nearest_ref "uc002cry.1"; class_code "="; tss_id "TSS40755"; p_id "P40549";
chr16	hg19_knownGene	exon	2906083	2906254	.	-	.	gene_id "XLOC_044893"; transcript_id "5_00121319"; exon_number "4"; gene_name "uc002cry.1"; oId "uc002cry.1"; nearest_ref "uc002cry.1"; class_code "="; tss_id "TSS40755"; p_id "P40549";
chr16	hg19_knownGene	exon	2906823	2906849	.	-	.	gene_id "XLOC_044893"; transcript_id "5_00121319"; exon_number "5"; gene_name "uc002cry.1"; oId "uc002cry.1"; nearest_ref "uc002cry.1"; class_code "="; tss_id "TSS40755"; p_id "P40549";
chr16	hg19_knownGene	exon	2908024	2908171	.	-	.	gene_id "XLOC_044893"; transcript_id "5_00121319"; exon_number "6"; gene_name "uc002cry.1"; oId "uc002cry.1"; nearest_ref "uc002cry.1"; class_code "="; tss_id "TSS40755"; p_id "P40549";
chr16	Cufflinks	exon	2916355	2916857	.	-	.	gene_id "XLOC_044894"; transcript_id "5_00123326"; exon_number "1"; oId "SC4.11288.1"; class_code "."; tss_id "TSS40756";
chr16	Cufflinks	exon	2917462	2917530	.	-	.	gene_id "XLOC_044894"; transcript_id "5_00123326"; exon_number "2"; oId "SC4.11288.1"; class_code "."; tss_id "TSS40756";
chr16	Cufflinks	exon	2918093	2918205	.	-	.	gene_id "XLOC_044894"; transcript_id "5_00123326"; exon_number "3"; oId "SC4.11288.1"; class_code "."; tss_id "TSS40756";
chr16	Cufflinks	exon	2917816	2918120	.	-	.	gene_id "XLOC_044894"; transcript_id "5_00125092"; exon_number "1"; oId "upf1_r4.13402.2"; class_code "u";
chr16	Cufflinks	exon	2953711	2954285	.	-	.	gene_id "XLOC_044895"; transcript_id "5_00121321"; exon_number "1"; oId "SC3.7429.1"; class_code "u";
chr16	Cufflinks	exon	2954493	2955428	.	-	.	gene_id "XLOC_044896"; transcript_id "5_00123327"; exon_number "1"; oId "SC4.11291.1"; class_code ".";
chr16	Cufflinks	exon	3015870	3016474	.	-	.	gene_id "XLOC_044897"; transcript_id "5_00121322"; exon_number "1"; gene_name "uc010bsw.1"; oId "upf1_r4.13404.1"; nearest_ref "uc010bsw.1"; class_code "x";
chr16	Cufflinks	exon	3017993	3018514	.	-	.	gene_id "XLOC_044898"; transcript_id "5_00125093"; exon_number "1"; gene_name "uc002csg.2"; oId "upf1_r4.13405.1"; nearest_ref "uc002csg.2"; class_code "x";
chr16	hg19_knownGene	exon	3022794	3023065	.	-	.	gene_id "XLOC_044899"; transcript_id "5_00121323"; exon_number "1"; gene_name "uc010uwn.1"; oId "uc010uwn.1"; nearest_ref "uc010uwn.1"; class_code "="; tss_id "TSS40757";
chr16	hg19_knownGene	exon	3023139	3023446	.	-	.	gene_id "XLOC_044899"; transcript_id "5_00121323"; exon_number "2"; gene_name "uc010uwn.1"; oId "uc010uwn.1"; nearest_ref "uc010uwn.1"; class_code "="; tss_id "TSS40757";
chr16	hg19_knownGene	exon	3024001	3024158	.	-	.	gene_id "XLOC_044899"; transcript_id "5_00121323"; exon_number "3"; gene_name "uc010uwn.1"; oId "uc010uwn.1"; nearest_ref "uc010uwn.1"; class_code "="; tss_id "TSS40757";
chr16	hg19_knownGene	exon	3024246	3024418	.	-	.	gene_id "XLOC_044899"; transcript_id "5_00121323"; exon_number "4"; gene_name "uc010uwn.1"; oId "uc010uwn.1"; nearest_ref "uc010uwn.1"; class_code "="; tss_id "TSS40757";
chr16	hg19_knownGene	exon	3024551	3024657	.	-	.	gene_id "XLOC_044899"; transcript_id "5_00121323"; exon_number "5"; gene_name "uc010uwn.1"; oId "uc010uwn.1"; nearest_ref "uc010uwn.1"; class_code "="; tss_id "TSS40757";
chr16	hg19_knownGene	exon	3025320	3025813	.	-	.	gene_id "XLOC_044899"; transcript_id "5_00121323"; exon_number "6"; gene_name "uc010uwn.1"; oId "uc010uwn.1"; nearest_ref "uc010uwn.1"; class_code "="; tss_id "TSS40757";
chr16	hg19_knownGene	exon	3026665	3027032	.	-	.	gene_id "XLOC_044899"; transcript_id "5_00121323"; exon_number "7"; gene_name "uc010uwn.1"; oId "uc010uwn.1"; nearest_ref "uc010uwn.1"; class_code "="; tss_id "TSS40757";
chr16	hg19_knownGene	exon	3027215	3027527	.	-	.	gene_id "XLOC_044899"; transcript_id "5_00121323"; exon_number "8"; gene_name "uc010uwn.1"; oId "uc010uwn.1"; nearest_ref "uc010uwn.1"; class_code "="; tss_id "TSS40757";
chr16	hg19_knownGene	exon	3022794	3023065	.	-	.	gene_id "XLOC_044899"; transcript_id "5_00121327"; exon_number "1"; gene_name "uc002csp.2"; oId "uc002csp.2"; nearest_ref "uc002csp.2"; class_code "="; tss_id "TSS40758"; p_id "P40555";
chr16	hg19_knownGene	exon	3023139	3023216	.	-	.	gene_id "XLOC_044899"; transcript_id "5_00121327"; exon_number "2"; gene_name "uc002csp.2"; oId "uc002csp.2"; nearest_ref "uc002csp.2"; class_code "="; tss_id "TSS40758"; p_id "P40555";
chr16	hg19_knownGene	exon	3024001	3024158	.	-	.	gene_id "XLOC_044899"; transcript_id "5_00121327"; exon_number "3"; gene_name "uc002csp.2"; oId "uc002csp.2"; nearest_ref "uc002csp.2"; class_code "="; tss_id "TSS40758"; p_id "P40555";
chr16	hg19_knownGene	exon	3024246	3024418	.	-	.	gene_id "XLOC_044899"; transcript_id "5_00121327"; exon_number "4"; gene_name "uc002csp.2"; oId "uc002csp.2"; nearest_ref "uc002csp.2"; class_code "="; tss_id "TSS40758"; p_id "P40555";
chr16	hg19_knownGene	exon	3024551	3024657	.	-	.	gene_id "XLOC_044899"; transcript_id "5_00121327"; exon_number "5"; gene_name "uc002csp.2"; oId "uc002csp.2"; nearest_ref "uc002csp.2"; class_code "="; tss_id "TSS40758"; p_id "P40555";
chr16	hg19_knownGene	exon	3025320	3025813	.	-	.	gene_id "XLOC_044899"; transcript_id "5_00121327"; exon_number "6"; gene_name "uc002csp.2"; oId "uc002csp.2"; nearest_ref "uc002csp.2"; class_code "="; tss_id "TSS40758"; p_id "P40555";
chr16	hg19_knownGene	exon	3026665	3027032	.	-	.	gene_id "XLOC_044899"; transcript_id "5_00121327"; exon_number "7"; gene_name "uc002csp.2"; oId "uc002csp.2"; nearest_ref "uc002csp.2"; class_code "="; tss_id "TSS40758"; p_id "P40555";
chr16	hg19_knownGene	exon	3029809	3029913	.	-	.	gene_id "XLOC_044899"; transcript_id "5_00121327"; exon_number "8"; gene_name "uc002csp.2"; oId "uc002csp.2"; nearest_ref "uc002csp.2"; class_code "="; tss_id "TSS40758"; p_id "P40555";
chr16	hg19_knownGene	exon	3030287	3030474	.	-	.	gene_id "XLOC_044899"; transcript_id "5_00121327"; exon_number "9"; gene_name "uc002csp.2"; oId "uc002csp.2"; nearest_ref "uc002csp.2"; class_code "="; tss_id "TSS40758"; p_id "P40555";
chr16	hg19_knownGene	exon	3022794	3023065	.	-	.	gene_id "XLOC_044899"; transcript_id "5_00121328"; exon_number "1"; gene_name "uc002csq.2"; oId "uc002csq.2"; nearest_ref "uc002csq.2"; class_code "="; tss_id "TSS40758"; p_id "P40555";
chr16	hg19_knownGene	exon	3023139	3023216	.	-	.	gene_id "XLOC_044899"; transcript_id "5_00121328"; exon_number "2"; gene_name "uc002csq.2"; oId "uc002csq.2"; nearest_ref "uc002csq.2"; class_code "="; tss_id "TSS40758"; p_id "P40555";
chr16	hg19_knownGene	exon	3024001	3024158	.	-	.	gene_id "XLOC_044899"; transcript_id "5_00121328"; exon_number "3"; gene_name "uc002csq.2"; oId "uc002csq.2"; nearest_ref "uc002csq.2"; class_code "="; tss_id "TSS40758"; p_id "P40555";
chr16	hg19_knownGene	exon	3024246	3024418	.	-	.	gene_id "XLOC_044899"; transcript_id "5_00121328"; exon_number "4"; gene_name "uc002csq.2"; oId "uc002csq.2"; nearest_ref "uc002csq.2"; class_code "="; tss_id "TSS40758"; p_id "P40555";
chr16	hg19_knownGene	exon	3024551	3024657	.	-	.	gene_id "XLOC_044899"; transcript_id "5_00121328"; exon_number "5"; gene_name "uc002csq.2"; oId "uc002csq.2"; nearest_ref "uc002csq.2"; class_code "="; tss_id "TSS40758"; p_id "P40555";
chr16	hg19_knownGene	exon	3025320	3025813	.	-	.	gene_id "XLOC_044899"; transcript_id "5_00121328"; exon_number "6"; gene_name "uc002csq.2"; oId "uc002csq.2"; nearest_ref "uc002csq.2"; class_code "="; tss_id "TSS40758"; p_id "P40555";
chr16	hg19_knownGene	exon	3026665	3027032	.	-	.	gene_id "XLOC_044899"; transcript_id "5_00121328"; exon_number "7"; gene_name "uc002csq.2"; oId "uc002csq.2"; nearest_ref "uc002csq.2"; class_code "="; tss_id "TSS40758"; p_id "P40555";
chr16	hg19_knownGene	exon	3029809	3029937	.	-	.	gene_id "XLOC_044899"; transcript_id "5_00121328"; exon_number "8"; gene_name "uc002csq.2"; oId "uc002csq.2"; nearest_ref "uc002csq.2"; class_code "="; tss_id "TSS40758"; p_id "P40555";
chr16	hg19_knownGene	exon	3030287	3030474	.	-	.	gene_id "XLOC_044899"; transcript_id "5_00121328"; exon_number "9"; gene_name "uc002csq.2"; oId "uc002csq.2"; nearest_ref "uc002csq.2"; class_code "="; tss_id "TSS40758"; p_id "P40555";
chr16	hg19_knownGene	exon	3022794	3023065	.	-	.	gene_id "XLOC_044899"; transcript_id "5_00121326"; exon_number "1"; gene_name "uc002cso.2"; oId "uc002cso.2"; nearest_ref "uc002cso.2"; class_code "="; tss_id "TSS40758"; p_id "P40554";
chr16	hg19_knownGene	exon	3023139	3023216	.	-	.	gene_id "XLOC_044899"; transcript_id "5_00121326"; exon_number "2"; gene_name "uc002cso.2"; oId "uc002cso.2"; nearest_ref "uc002cso.2"; class_code "="; tss_id "TSS40758"; p_id "P40554";
chr16	hg19_knownGene	exon	3024001	3024158	.	-	.	gene_id "XLOC_044899"; transcript_id "5_00121326"; exon_number "3"; gene_name "uc002cso.2"; oId "uc002cso.2"; nearest_ref "uc002cso.2"; class_code "="; tss_id "TSS40758"; p_id "P40554";
chr16	hg19_knownGene	exon	3024246	3024418	.	-	.	gene_id "XLOC_044899"; transcript_id "5_00121326"; exon_number "4"; gene_name "uc002cso.2"; oId "uc002cso.2"; nearest_ref "uc002cso.2"; class_code "="; tss_id "TSS40758"; p_id "P40554";
chr16	hg19_knownGene	exon	3024551	3024657	.	-	.	gene_id "XLOC_044899"; transcript_id "5_00121326"; exon_number "5"; gene_name "uc002cso.2"; oId "uc002cso.2"; nearest_ref "uc002cso.2"; class_code "="; tss_id "TSS40758"; p_id "P40554";
chr16	hg19_knownGene	exon	3025320	3025813	.	-	.	gene_id "XLOC_044899"; transcript_id "5_00121326"; exon_number "6"; gene_name "uc002cso.2"; oId "uc002cso.2"; nearest_ref "uc002cso.2"; class_code "="; tss_id "TSS40758"; p_id "P40554";
chr16	hg19_knownGene	exon	3026665	3026825	.	-	.	gene_id "XLOC_044899"; transcript_id "5_00121326"; exon_number "7"; gene_name "uc002cso.2"; oId "uc002cso.2"; nearest_ref "uc002cso.2"; class_code "="; tss_id "TSS40758"; p_id "P40554";
chr16	hg19_knownGene	exon	3029649	3029913	.	-	.	gene_id "XLOC_044899"; transcript_id "5_00121326"; exon_number "8"; gene_name "uc002cso.2"; oId "uc002cso.2"; nearest_ref "uc002cso.2"; class_code "="; tss_id "TSS40758"; p_id "P40554";
chr16	hg19_knownGene	exon	3030287	3030474	.	-	.	gene_id "XLOC_044899"; transcript_id "5_00121326"; exon_number "9"; gene_name "uc002cso.2"; oId "uc002cso.2"; nearest_ref "uc002cso.2"; class_code "="; tss_id "TSS40758"; p_id "P40554";
chr16	hg19_knownGene	exon	3022794	3023065	.	-	.	gene_id "XLOC_044899"; transcript_id "5_00121325"; exon_number "1"; gene_name "uc002csn.2"; oId "uc002csn.2"; nearest_ref "uc002csn.2"; class_code "="; tss_id "TSS40758"; p_id "P40552";
chr16	hg19_knownGene	exon	3023139	3023216	.	-	.	gene_id "XLOC_044899"; transcript_id "5_00121325"; exon_number "2"; gene_name "uc002csn.2"; oId "uc002csn.2"; nearest_ref "uc002csn.2"; class_code "="; tss_id "TSS40758"; p_id "P40552";
chr16	hg19_knownGene	exon	3024001	3024158	.	-	.	gene_id "XLOC_044899"; transcript_id "5_00121325"; exon_number "3"; gene_name "uc002csn.2"; oId "uc002csn.2"; nearest_ref "uc002csn.2"; class_code "="; tss_id "TSS40758"; p_id "P40552";
chr16	hg19_knownGene	exon	3024246	3024418	.	-	.	gene_id "XLOC_044899"; transcript_id "5_00121325"; exon_number "4"; gene_name "uc002csn.2"; oId "uc002csn.2"; nearest_ref "uc002csn.2"; class_code "="; tss_id "TSS40758"; p_id "P40552";
chr16	hg19_knownGene	exon	3024551	3024657	.	-	.	gene_id "XLOC_044899"; transcript_id "5_00121325"; exon_number "5"; gene_name "uc002csn.2"; oId "uc002csn.2"; nearest_ref "uc002csn.2"; class_code "="; tss_id "TSS40758"; p_id "P40552";
chr16	hg19_knownGene	exon	3025320	3025813	.	-	.	gene_id "XLOC_044899"; transcript_id "5_00121325"; exon_number "6"; gene_name "uc002csn.2"; oId "uc002csn.2"; nearest_ref "uc002csn.2"; class_code "="; tss_id "TSS40758"; p_id "P40552";
chr16	hg19_knownGene	exon	3026665	3027032	.	-	.	gene_id "XLOC_044899"; transcript_id "5_00121325"; exon_number "7"; gene_name "uc002csn.2"; oId "uc002csn.2"; nearest_ref "uc002csn.2"; class_code "="; tss_id "TSS40758"; p_id "P40552";
chr16	hg19_knownGene	exon	3029649	3029913	.	-	.	gene_id "XLOC_044899"; transcript_id "5_00121325"; exon_number "8"; gene_name "uc002csn.2"; oId "uc002csn.2"; nearest_ref "uc002csn.2"; class_code "="; tss_id "TSS40758"; p_id "P40552";
chr16	hg19_knownGene	exon	3030287	3030474	.	-	.	gene_id "XLOC_044899"; transcript_id "5_00121325"; exon_number "9"; gene_name "uc002csn.2"; oId "uc002csn.2"; nearest_ref "uc002csn.2"; class_code "="; tss_id "TSS40758"; p_id "P40552";
chr16	hg19_knownGene	exon	3022794	3023065	.	-	.	gene_id "XLOC_044899"; transcript_id "5_00121324"; exon_number "1"; gene_name "uc002csm.2"; oId "uc002csm.2"; nearest_ref "uc002csm.2"; class_code "="; tss_id "TSS40758"; p_id "P40551";
chr16	hg19_knownGene	exon	3023139	3023254	.	-	.	gene_id "XLOC_044899"; transcript_id "5_00121324"; exon_number "2"; gene_name "uc002csm.2"; oId "uc002csm.2"; nearest_ref "uc002csm.2"; class_code "="; tss_id "TSS40758"; p_id "P40551";
chr16	hg19_knownGene	exon	3024001	3024158	.	-	.	gene_id "XLOC_044899"; transcript_id "5_00121324"; exon_number "3"; gene_name "uc002csm.2"; oId "uc002csm.2"; nearest_ref "uc002csm.2"; class_code "="; tss_id "TSS40758"; p_id "P40551";
chr16	hg19_knownGene	exon	3024246	3024418	.	-	.	gene_id "XLOC_044899"; transcript_id "5_00121324"; exon_number "4"; gene_name "uc002csm.2"; oId "uc002csm.2"; nearest_ref "uc002csm.2"; class_code "="; tss_id "TSS40758"; p_id "P40551";
chr16	hg19_knownGene	exon	3024551	3024657	.	-	.	gene_id "XLOC_044899"; transcript_id "5_00121324"; exon_number "5"; gene_name "uc002csm.2"; oId "uc002csm.2"; nearest_ref "uc002csm.2"; class_code "="; tss_id "TSS40758"; p_id "P40551";
chr16	hg19_knownGene	exon	3025320	3025813	.	-	.	gene_id "XLOC_044899"; transcript_id "5_00121324"; exon_number "6"; gene_name "uc002csm.2"; oId "uc002csm.2"; nearest_ref "uc002csm.2"; class_code "="; tss_id "TSS40758"; p_id "P40551";
chr16	hg19_knownGene	exon	3026665	3027032	.	-	.	gene_id "XLOC_044899"; transcript_id "5_00121324"; exon_number "7"; gene_name "uc002csm.2"; oId "uc002csm.2"; nearest_ref "uc002csm.2"; class_code "="; tss_id "TSS40758"; p_id "P40551";
chr16	hg19_knownGene	exon	3029649	3029913	.	-	.	gene_id "XLOC_044899"; transcript_id "5_00121324"; exon_number "8"; gene_name "uc002csm.2"; oId "uc002csm.2"; nearest_ref "uc002csm.2"; class_code "="; tss_id "TSS40758"; p_id "P40551";
chr16	hg19_knownGene	exon	3030287	3030474	.	-	.	gene_id "XLOC_044899"; transcript_id "5_00121324"; exon_number "9"; gene_name "uc002csm.2"; oId "uc002csm.2"; nearest_ref "uc002csm.2"; class_code "="; tss_id "TSS40758"; p_id "P40551";
chr16	hg19_knownGene	exon	3023869	3024158	.	-	.	gene_id "XLOC_044899"; transcript_id "5_00121329"; exon_number "1"; gene_name "uc010bsy.1"; oId "uc010bsy.1"; nearest_ref "uc010bsy.1"; class_code "="; tss_id "TSS40757"; p_id "P40553";
chr16	hg19_knownGene	exon	3024246	3024418	.	-	.	gene_id "XLOC_044899"; transcript_id "5_00121329"; exon_number "2"; gene_name "uc010bsy.1"; oId "uc010bsy.1"; nearest_ref "uc010bsy.1"; class_code "="; tss_id "TSS40757"; p_id "P40553";
chr16	hg19_knownGene	exon	3024551	3024657	.	-	.	gene_id "XLOC_044899"; transcript_id "5_00121329"; exon_number "3"; gene_name "uc010bsy.1"; oId "uc010bsy.1"; nearest_ref "uc010bsy.1"; class_code "="; tss_id "TSS40757"; p_id "P40553";
chr16	hg19_knownGene	exon	3025320	3025813	.	-	.	gene_id "XLOC_044899"; transcript_id "5_00121329"; exon_number "4"; gene_name "uc010bsy.1"; oId "uc010bsy.1"; nearest_ref "uc010bsy.1"; class_code "="; tss_id "TSS40757"; p_id "P40553";
chr16	hg19_knownGene	exon	3026665	3027032	.	-	.	gene_id "XLOC_044899"; transcript_id "5_00121329"; exon_number "5"; gene_name "uc010bsy.1"; oId "uc010bsy.1"; nearest_ref "uc010bsy.1"; class_code "="; tss_id "TSS40757"; p_id "P40553";
chr16	hg19_knownGene	exon	3027215	3027527	.	-	.	gene_id "XLOC_044899"; transcript_id "5_00121329"; exon_number "6"; gene_name "uc010bsy.1"; oId "uc010bsy.1"; nearest_ref "uc010bsy.1"; class_code "="; tss_id "TSS40757"; p_id "P40553";
chr16	Cufflinks	exon	3028249	3028455	.	-	.	gene_id "XLOC_044900"; transcript_id "5_00125094"; exon_number "1"; gene_name "uc002csq.2"; oId "upf1_r4.13417.1"; nearest_ref "uc002csq.2"; class_code "i";
chr16	hg19_knownGene	exon	3064714	3066043	.	-	.	gene_id "XLOC_044901"; transcript_id "5_00121330"; exon_number "1"; gene_name "uc002csu.3"; oId "uc002csu.3"; nearest_ref "uc002csu.3"; class_code "="; tss_id "TSS40759"; p_id "P40556";
chr16	hg19_knownGene	exon	3068150	3068188	.	-	.	gene_id "XLOC_044901"; transcript_id "5_00121330"; exon_number "2"; gene_name "uc002csu.3"; oId "uc002csu.3"; nearest_ref "uc002csu.3"; class_code "="; tss_id "TSS40759"; p_id "P40556";
chr16	Cufflinks	exon	3072624	3072999	.	-	.	gene_id "XLOC_044902"; transcript_id "5_00124155"; exon_number "1"; gene_name "uc002csz.1"; oId "upf3.7720.1"; nearest_ref "uc002csz.1"; class_code "j"; tss_id "TSS40760";
chr16	Cufflinks	exon	3073234	3073531	.	-	.	gene_id "XLOC_044902"; transcript_id "5_00124155"; exon_number "2"; gene_name "uc002csz.1"; oId "upf3.7720.1"; nearest_ref "uc002csz.1"; class_code "j"; tss_id "TSS40760";
chr16	Cufflinks	exon	3073685	3073719	.	-	.	gene_id "XLOC_044902"; transcript_id "5_00124155"; exon_number "3"; gene_name "uc002csz.1"; oId "upf3.7720.1"; nearest_ref "uc002csz.1"; class_code "j"; tss_id "TSS40760";
chr16	Cufflinks	exon	3072625	3072999	.	-	.	gene_id "XLOC_044902"; transcript_id "5_00125095"; exon_number "1"; gene_name "uc002csz.1"; oId "upf1_r4.13515.1"; nearest_ref "uc002csz.1"; class_code "j"; tss_id "TSS40761";
chr16	Cufflinks	exon	3073234	3073362	.	-	.	gene_id "XLOC_044902"; transcript_id "5_00125095"; exon_number "2"; gene_name "uc002csz.1"; oId "upf1_r4.13515.1"; nearest_ref "uc002csz.1"; class_code "j"; tss_id "TSS40761";
chr16	Cufflinks	exon	3074182	3074287	.	-	.	gene_id "XLOC_044902"; transcript_id "5_00125095"; exon_number "3"; gene_name "uc002csz.1"; oId "upf1_r4.13515.1"; nearest_ref "uc002csz.1"; class_code "j"; tss_id "TSS40761";
chr16	Cufflinks	exon	3072626	3072999	.	-	.	gene_id "XLOC_044902"; transcript_id "5_00121331"; exon_number "1"; gene_name "uc002csz.1"; oId "SC3.7442.2"; nearest_ref "uc002csz.1"; class_code "j"; tss_id "TSS40760";
chr16	Cufflinks	exon	3073234	3073362	.	-	.	gene_id "XLOC_044902"; transcript_id "5_00121331"; exon_number "2"; gene_name "uc002csz.1"; oId "SC3.7442.2"; nearest_ref "uc002csz.1"; class_code "j"; tss_id "TSS40760";
chr16	Cufflinks	exon	3073475	3073531	.	-	.	gene_id "XLOC_044902"; transcript_id "5_00121331"; exon_number "3"; gene_name "uc002csz.1"; oId "SC3.7442.2"; nearest_ref "uc002csz.1"; class_code "j"; tss_id "TSS40760";
chr16	Cufflinks	exon	3073685	3073737	.	-	.	gene_id "XLOC_044902"; transcript_id "5_00121331"; exon_number "4"; gene_name "uc002csz.1"; oId "SC3.7442.2"; nearest_ref "uc002csz.1"; class_code "j"; tss_id "TSS40760";
chr16	hg19_knownGene	exon	3072626	3072999	.	-	.	gene_id "XLOC_044902"; transcript_id "5_00121334"; exon_number "1"; gene_name "uc002csz.1"; oId "uc002csz.1"; nearest_ref "uc002csz.1"; class_code "="; tss_id "TSS40761"; p_id "P40558";
chr16	hg19_knownGene	exon	3073234	3073362	.	-	.	gene_id "XLOC_044902"; transcript_id "5_00121334"; exon_number "2"; gene_name "uc002csz.1"; oId "uc002csz.1"; nearest_ref "uc002csz.1"; class_code "="; tss_id "TSS40761"; p_id "P40558";
chr16	hg19_knownGene	exon	3073848	3074287	.	-	.	gene_id "XLOC_044902"; transcript_id "5_00121334"; exon_number "3"; gene_name "uc002csz.1"; oId "uc002csz.1"; nearest_ref "uc002csz.1"; class_code "="; tss_id "TSS40761"; p_id "P40558";
chr16	hg19_knownGene	exon	3072626	3072999	.	-	.	gene_id "XLOC_044902"; transcript_id "5_00121333"; exon_number "1"; gene_name "uc002csy.1"; oId "uc002csy.1"; nearest_ref "uc002csy.1"; class_code "="; tss_id "TSS40761"; p_id "P40557";
chr16	hg19_knownGene	exon	3073234	3073362	.	-	.	gene_id "XLOC_044902"; transcript_id "5_00121333"; exon_number "2"; gene_name "uc002csy.1"; oId "uc002csy.1"; nearest_ref "uc002csy.1"; class_code "="; tss_id "TSS40761"; p_id "P40557";
chr16	hg19_knownGene	exon	3073475	3073531	.	-	.	gene_id "XLOC_044902"; transcript_id "5_00121333"; exon_number "3"; gene_name "uc002csy.1"; oId "uc002csy.1"; nearest_ref "uc002csy.1"; class_code "="; tss_id "TSS40761"; p_id "P40557";
chr16	hg19_knownGene	exon	3073848	3074287	.	-	.	gene_id "XLOC_044902"; transcript_id "5_00121333"; exon_number "4"; gene_name "uc002csy.1"; oId "uc002csy.1"; nearest_ref "uc002csy.1"; class_code "="; tss_id "TSS40761"; p_id "P40557";
chr16	hg19_knownGene	exon	3072626	3072999	.	-	.	gene_id "XLOC_044902"; transcript_id "5_00121332"; exon_number "1"; gene_name "uc002csx.1"; oId "uc002csx.1"; nearest_ref "uc002csx.1"; class_code "="; tss_id "TSS40761"; p_id "P40557";
chr16	hg19_knownGene	exon	3073234	3073362	.	-	.	gene_id "XLOC_044902"; transcript_id "5_00121332"; exon_number "2"; gene_name "uc002csx.1"; oId "uc002csx.1"; nearest_ref "uc002csx.1"; class_code "="; tss_id "TSS40761"; p_id "P40557";
chr16	hg19_knownGene	exon	3073475	3073531	.	-	.	gene_id "XLOC_044902"; transcript_id "5_00121332"; exon_number "3"; gene_name "uc002csx.1"; oId "uc002csx.1"; nearest_ref "uc002csx.1"; class_code "="; tss_id "TSS40761"; p_id "P40557";
chr16	hg19_knownGene	exon	3073848	3073969	.	-	.	gene_id "XLOC_044902"; transcript_id "5_00121332"; exon_number "4"; gene_name "uc002csx.1"; oId "uc002csx.1"; nearest_ref "uc002csx.1"; class_code "="; tss_id "TSS40761"; p_id "P40557";
chr16	hg19_knownGene	exon	3074182	3074287	.	-	.	gene_id "XLOC_044902"; transcript_id "5_00121332"; exon_number "5"; gene_name "uc002csx.1"; oId "uc002csx.1"; nearest_ref "uc002csx.1"; class_code "="; tss_id "TSS40761"; p_id "P40557";
chr16	hg19_knownGene	exon	3077869	3078274	.	-	.	gene_id "XLOC_044903"; transcript_id "5_00121335"; exon_number "1"; gene_name "uc002cte.3"; oId "uc002cte.3"; nearest_ref "uc002cte.3"; class_code "="; tss_id "TSS40762"; p_id "P40559";
chr16	hg19_knownGene	exon	3078349	3078469	.	-	.	gene_id "XLOC_044903"; transcript_id "5_00121335"; exon_number "2"; gene_name "uc002cte.3"; oId "uc002cte.3"; nearest_ref "uc002cte.3"; class_code "="; tss_id "TSS40762"; p_id "P40559";
chr16	hg19_knownGene	exon	3078701	3078831	.	-	.	gene_id "XLOC_044903"; transcript_id "5_00121335"; exon_number "3"; gene_name "uc002cte.3"; oId "uc002cte.3"; nearest_ref "uc002cte.3"; class_code "="; tss_id "TSS40762"; p_id "P40559";
chr16	hg19_knownGene	exon	3079281	3079430	.	-	.	gene_id "XLOC_044903"; transcript_id "5_00121335"; exon_number "4"; gene_name "uc002cte.3"; oId "uc002cte.3"; nearest_ref "uc002cte.3"; class_code "="; tss_id "TSS40762"; p_id "P40559";
chr16	hg19_knownGene	exon	3079546	3079740	.	-	.	gene_id "XLOC_044903"; transcript_id "5_00121335"; exon_number "5"; gene_name "uc002cte.3"; oId "uc002cte.3"; nearest_ref "uc002cte.3"; class_code "="; tss_id "TSS40762"; p_id "P40559";
chr16	hg19_knownGene	exon	3080450	3080596	.	-	.	gene_id "XLOC_044903"; transcript_id "5_00121335"; exon_number "6"; gene_name "uc002cte.3"; oId "uc002cte.3"; nearest_ref "uc002cte.3"; class_code "="; tss_id "TSS40762"; p_id "P40559";
chr16	hg19_knownGene	exon	3080697	3080813	.	-	.	gene_id "XLOC_044903"; transcript_id "5_00121335"; exon_number "7"; gene_name "uc002cte.3"; oId "uc002cte.3"; nearest_ref "uc002cte.3"; class_code "="; tss_id "TSS40762"; p_id "P40559";
chr16	hg19_knownGene	exon	3080936	3083003	.	-	.	gene_id "XLOC_044903"; transcript_id "5_00121335"; exon_number "8"; gene_name "uc002cte.3"; oId "uc002cte.3"; nearest_ref "uc002cte.3"; class_code "="; tss_id "TSS40762"; p_id "P40559";
chr16	hg19_knownGene	exon	3077869	3078274	.	-	.	gene_id "XLOC_044903"; transcript_id "5_00121336"; exon_number "1"; gene_name "uc002ctf.3"; oId "uc002ctf.3"; nearest_ref "uc002ctf.3"; class_code "="; tss_id "TSS40763"; p_id "P40561";
chr16	hg19_knownGene	exon	3078349	3078469	.	-	.	gene_id "XLOC_044903"; transcript_id "5_00121336"; exon_number "2"; gene_name "uc002ctf.3"; oId "uc002ctf.3"; nearest_ref "uc002ctf.3"; class_code "="; tss_id "TSS40763"; p_id "P40561";
chr16	hg19_knownGene	exon	3078701	3078831	.	-	.	gene_id "XLOC_044903"; transcript_id "5_00121336"; exon_number "3"; gene_name "uc002ctf.3"; oId "uc002ctf.3"; nearest_ref "uc002ctf.3"; class_code "="; tss_id "TSS40763"; p_id "P40561";
chr16	hg19_knownGene	exon	3079281	3079430	.	-	.	gene_id "XLOC_044903"; transcript_id "5_00121336"; exon_number "4"; gene_name "uc002ctf.3"; oId "uc002ctf.3"; nearest_ref "uc002ctf.3"; class_code "="; tss_id "TSS40763"; p_id "P40561";
chr16	hg19_knownGene	exon	3079546	3079740	.	-	.	gene_id "XLOC_044903"; transcript_id "5_00121336"; exon_number "5"; gene_name "uc002ctf.3"; oId "uc002ctf.3"; nearest_ref "uc002ctf.3"; class_code "="; tss_id "TSS40763"; p_id "P40561";
chr16	hg19_knownGene	exon	3080450	3080596	.	-	.	gene_id "XLOC_044903"; transcript_id "5_00121336"; exon_number "6"; gene_name "uc002ctf.3"; oId "uc002ctf.3"; nearest_ref "uc002ctf.3"; class_code "="; tss_id "TSS40763"; p_id "P40561";
chr16	hg19_knownGene	exon	3080697	3080813	.	-	.	gene_id "XLOC_044903"; transcript_id "5_00121336"; exon_number "7"; gene_name "uc002ctf.3"; oId "uc002ctf.3"; nearest_ref "uc002ctf.3"; class_code "="; tss_id "TSS40763"; p_id "P40561";
chr16	hg19_knownGene	exon	3080936	3081151	.	-	.	gene_id "XLOC_044903"; transcript_id "5_00121336"; exon_number "8"; gene_name "uc002ctf.3"; oId "uc002ctf.3"; nearest_ref "uc002ctf.3"; class_code "="; tss_id "TSS40763"; p_id "P40561";
chr16	hg19_knownGene	exon	3085216	3085542	.	-	.	gene_id "XLOC_044903"; transcript_id "5_00121336"; exon_number "9"; gene_name "uc002ctf.3"; oId "uc002ctf.3"; nearest_ref "uc002ctf.3"; class_code "="; tss_id "TSS40763"; p_id "P40561";
chr16	hg19_knownGene	exon	3079971	3080813	.	-	.	gene_id "XLOC_044903"; transcript_id "5_00121337"; exon_number "1"; gene_name "uc010bta.1"; oId "uc010bta.1"; nearest_ref "uc010bta.1"; class_code "="; tss_id "TSS40764"; p_id "P40560";
chr16	hg19_knownGene	exon	3080936	3081151	.	-	.	gene_id "XLOC_044903"; transcript_id "5_00121337"; exon_number "2"; gene_name "uc010bta.1"; oId "uc010bta.1"; nearest_ref "uc010bta.1"; class_code "="; tss_id "TSS40764"; p_id "P40560";
chr16	hg19_knownGene	exon	3087252	3087800	.	-	.	gene_id "XLOC_044904"; transcript_id "5_00121338"; exon_number "1"; gene_name "uc002ctg.2"; oId "uc002ctg.2"; nearest_ref "uc002ctg.2"; class_code "=";
chr16	Cufflinks	exon	3101195	3101483	.	-	.	gene_id "XLOC_044905"; transcript_id "5_00123328"; exon_number "1"; gene_name "uc002cth.2"; oId "SC4.11304.1"; nearest_ref "uc002cth.2"; class_code "i";
chr16	Cufflinks	exon	3101996	3102099	.	-	.	gene_id "XLOC_044906"; transcript_id "5_00121339"; exon_number "1"; gene_name "uc002ctj.1"; oId "uc002ctj.1_ext"; nearest_ref "uc002ctj.1"; class_code "="; tss_id "TSS40765";
chr16	Cufflinks	exon	3104941	3105033	.	-	.	gene_id "XLOC_044906"; transcript_id "5_00121339"; exon_number "2"; gene_name "uc002ctj.1"; oId "uc002ctj.1_ext"; nearest_ref "uc002ctj.1"; class_code "="; tss_id "TSS40765";
chr16	Cufflinks	exon	3105737	3105946	.	-	.	gene_id "XLOC_044906"; transcript_id "5_00121339"; exon_number "3"; gene_name "uc002ctj.1"; oId "uc002ctj.1_ext"; nearest_ref "uc002ctj.1"; class_code "="; tss_id "TSS40765";
chr16	Cufflinks	exon	3108997	3109360	.	-	.	gene_id "XLOC_044906"; transcript_id "5_00121339"; exon_number "4"; gene_name "uc002ctj.1"; oId "uc002ctj.1_ext"; nearest_ref "uc002ctj.1"; class_code "="; tss_id "TSS40765";
chr16	Cufflinks	exon	3102150	3103000	.	-	.	gene_id "XLOC_044906"; transcript_id "5_00121340"; exon_number "1"; gene_name "uc002ctj.1"; oId "SC3.7437.1"; nearest_ref "uc002ctj.1"; class_code "i";
chr16	Cufflinks	exon	3102151	3104660	.	-	.	gene_id "XLOC_044906"; transcript_id "5_00121342"; exon_number "1"; gene_name "uc002ctj.1"; oId "SC4.uc002ctj.1.2"; nearest_ref "uc002ctj.1"; class_code "o"; tss_id "TSS40766";
chr16	Cufflinks	exon	3121743	3121788	.	-	.	gene_id "XLOC_044906"; transcript_id "5_00121342"; exon_number "2"; gene_name "uc002ctj.1"; oId "SC4.uc002ctj.1.2"; nearest_ref "uc002ctj.1"; class_code "o"; tss_id "TSS40766";
chr16	Cufflinks	exon	3104670	3105033	.	-	.	gene_id "XLOC_044906"; transcript_id "5_00124156"; exon_number "1"; gene_name "uc002ctj.1"; oId "upf3.uc002ctj.1.2"; nearest_ref "uc002ctj.1"; class_code "c"; tss_id "TSS40765";
chr16	Cufflinks	exon	3105737	3105946	.	-	.	gene_id "XLOC_044906"; transcript_id "5_00124156"; exon_number "2"; gene_name "uc002ctj.1"; oId "upf3.uc002ctj.1.2"; nearest_ref "uc002ctj.1"; class_code "c"; tss_id "TSS40765";
chr16	Cufflinks	exon	3108997	3109336	.	-	.	gene_id "XLOC_044906"; transcript_id "5_00124156"; exon_number "3"; gene_name "uc002ctj.1"; oId "upf3.uc002ctj.1.2"; nearest_ref "uc002ctj.1"; class_code "c"; tss_id "TSS40765";
chr16	Cufflinks	exon	3107285	3107711	.	-	.	gene_id "XLOC_044906"; transcript_id "5_00124157"; exon_number "1"; gene_name "uc002cth.2"; oId "upf3.7715.1"; nearest_ref "uc002cth.2"; class_code "x";
chr16	Cufflinks	exon	3106508	3106939	.	-	.	gene_id "XLOC_044907"; transcript_id "5_00125099"; exon_number "1"; gene_name "uc002ctj.1"; oId "upf1_r4.13435.1"; nearest_ref "uc002ctj.1"; class_code "i";
chr16	Cufflinks	exon	3121959	3122341	.	-	.	gene_id "XLOC_044908"; transcript_id "5_00124158"; exon_number "1"; oId "upf3.7718.1"; class_code "u";
chr16	Cufflinks	exon	3122713	3123073	.	-	.	gene_id "XLOC_044909"; transcript_id "5_00125100"; exon_number "1"; oId "upf1_r4.13424.1"; class_code "u";
chr16	Cufflinks	exon	3122944	3123485	.	-	.	gene_id "XLOC_044909"; transcript_id "5_00121343"; exon_number "1"; oId "SC3.7443.1"; class_code "u";
chr16	hg19_knownGene	exon	3138895	3140647	.	-	.	gene_id "XLOC_044910"; transcript_id "5_00121345"; exon_number "1"; gene_name "uc002ctw.1"; oId "uc002ctw.1"; nearest_ref "uc002ctw.1"; class_code "="; tss_id "TSS40769"; p_id "P40564";
chr16	hg19_knownGene	exon	3141541	3141598	.	-	.	gene_id "XLOC_044910"; transcript_id "5_00121345"; exon_number "2"; gene_name "uc002ctw.1"; oId "uc002ctw.1"; nearest_ref "uc002ctw.1"; class_code "="; tss_id "TSS40769"; p_id "P40564";
chr16	hg19_knownGene	exon	3141765	3141829	.	-	.	gene_id "XLOC_044910"; transcript_id "5_00121345"; exon_number "3"; gene_name "uc002ctw.1"; oId "uc002ctw.1"; nearest_ref "uc002ctw.1"; class_code "="; tss_id "TSS40769"; p_id "P40564";
chr16	hg19_knownGene	exon	3142543	3142861	.	-	.	gene_id "XLOC_044910"; transcript_id "5_00121345"; exon_number "4"; gene_name "uc002ctw.1"; oId "uc002ctw.1"; nearest_ref "uc002ctw.1"; class_code "="; tss_id "TSS40769"; p_id "P40564";
chr16	hg19_knownGene	exon	3138895	3140647	.	-	.	gene_id "XLOC_044910"; transcript_id "5_00121344"; exon_number "1"; gene_name "uc002ctv.1"; oId "uc002ctv.1"; nearest_ref "uc002ctv.1"; class_code "="; tss_id "TSS40769"; p_id "P40563";
chr16	hg19_knownGene	exon	3141541	3141598	.	-	.	gene_id "XLOC_044910"; transcript_id "5_00121344"; exon_number "2"; gene_name "uc002ctv.1"; oId "uc002ctv.1"; nearest_ref "uc002ctv.1"; class_code "="; tss_id "TSS40769"; p_id "P40563";
chr16	hg19_knownGene	exon	3141765	3141829	.	-	.	gene_id "XLOC_044910"; transcript_id "5_00121344"; exon_number "3"; gene_name "uc002ctv.1"; oId "uc002ctv.1"; nearest_ref "uc002ctv.1"; class_code "="; tss_id "TSS40769"; p_id "P40563";
chr16	hg19_knownGene	exon	3142050	3142317	.	-	.	gene_id "XLOC_044910"; transcript_id "5_00121344"; exon_number "4"; gene_name "uc002ctv.1"; oId "uc002ctv.1"; nearest_ref "uc002ctv.1"; class_code "="; tss_id "TSS40769"; p_id "P40563";
chr16	hg19_knownGene	exon	3142543	3142861	.	-	.	gene_id "XLOC_044910"; transcript_id "5_00121344"; exon_number "5"; gene_name "uc002ctv.1"; oId "uc002ctv.1"; nearest_ref "uc002ctv.1"; class_code "="; tss_id "TSS40769"; p_id "P40563";
chr16	hg19_knownGene	exon	3138895	3140647	.	-	.	gene_id "XLOC_044910"; transcript_id "5_00121346"; exon_number "1"; gene_name "uc002ctx.1"; oId "uc002ctx.1"; nearest_ref "uc002ctx.1"; class_code "="; tss_id "TSS40770"; p_id "P40562";
chr16	hg19_knownGene	exon	3141541	3141598	.	-	.	gene_id "XLOC_044910"; transcript_id "5_00121346"; exon_number "2"; gene_name "uc002ctx.1"; oId "uc002ctx.1"; nearest_ref "uc002ctx.1"; class_code "="; tss_id "TSS40770"; p_id "P40562";
chr16	hg19_knownGene	exon	3141765	3141829	.	-	.	gene_id "XLOC_044910"; transcript_id "5_00121346"; exon_number "3"; gene_name "uc002ctx.1"; oId "uc002ctx.1"; nearest_ref "uc002ctx.1"; class_code "="; tss_id "TSS40770"; p_id "P40562";
chr16	hg19_knownGene	exon	3142050	3143237	.	-	.	gene_id "XLOC_044910"; transcript_id "5_00121346"; exon_number "4"; gene_name "uc002ctx.1"; oId "uc002ctx.1"; nearest_ref "uc002ctx.1"; class_code "="; tss_id "TSS40770"; p_id "P40562";
chr16	hg19_knownGene	exon	3138895	3140647	.	-	.	gene_id "XLOC_044910"; transcript_id "5_00121347"; exon_number "1"; gene_name "uc002cty.1"; oId "uc002cty.1"; nearest_ref "uc002cty.1"; class_code "="; tss_id "TSS40771"; p_id "P40565";
chr16	hg19_knownGene	exon	3141541	3141598	.	-	.	gene_id "XLOC_044910"; transcript_id "5_00121347"; exon_number "2"; gene_name "uc002cty.1"; oId "uc002cty.1"; nearest_ref "uc002cty.1"; class_code "="; tss_id "TSS40771"; p_id "P40565";
chr16	hg19_knownGene	exon	3141765	3141829	.	-	.	gene_id "XLOC_044910"; transcript_id "5_00121347"; exon_number "3"; gene_name "uc002cty.1"; oId "uc002cty.1"; nearest_ref "uc002cty.1"; class_code "="; tss_id "TSS40771"; p_id "P40565";
chr16	hg19_knownGene	exon	3142050	3142317	.	-	.	gene_id "XLOC_044910"; transcript_id "5_00121347"; exon_number "4"; gene_name "uc002cty.1"; oId "uc002cty.1"; nearest_ref "uc002cty.1"; class_code "="; tss_id "TSS40771"; p_id "P40565";
chr16	hg19_knownGene	exon	3149191	3149293	.	-	.	gene_id "XLOC_044910"; transcript_id "5_00121347"; exon_number "5"; gene_name "uc002cty.1"; oId "uc002cty.1"; nearest_ref "uc002cty.1"; class_code "="; tss_id "TSS40771"; p_id "P40565";
chr16	Cufflinks	exon	3150722	3150989	.	-	.	gene_id "XLOC_044911"; transcript_id "5_00125101"; exon_number "1"; oId "upf1_r4.13426.1"; class_code "u";
chr16	Cufflinks	exon	3159453	3160133	.	-	.	gene_id "XLOC_044912"; transcript_id "5_00125102"; exon_number "1"; gene_name "uc002ctz.3"; oId "upf1_r4.13427.1"; nearest_ref "uc002ctz.3"; class_code "p";
chr16	hg19_knownGene	exon	3160461	3160955	.	-	.	gene_id "XLOC_044913"; transcript_id "5_00121348"; exon_number "1"; gene_name "uc010btd.2"; oId "uc010btd.2"; nearest_ref "uc010btd.2"; class_code "="; tss_id "TSS40773"; p_id "P40566";
chr16	hg19_knownGene	exon	3162284	3162490	.	-	.	gene_id "XLOC_044913"; transcript_id "5_00121348"; exon_number "2"; gene_name "uc010btd.2"; oId "uc010btd.2"; nearest_ref "uc010btd.2"; class_code "="; tss_id "TSS40773"; p_id "P40566";
chr16	Cufflinks	exon	3160461	3160955	.	-	.	gene_id "XLOC_044913"; transcript_id "5_00121350"; exon_number "1"; gene_name "uc010bte.2"; oId "uc010bte.2_ext"; nearest_ref "uc010bte.2"; class_code "="; tss_id "TSS40774";
chr16	Cufflinks	exon	3164796	3164883	.	-	.	gene_id "XLOC_044913"; transcript_id "5_00121350"; exon_number "2"; gene_name "uc010bte.2"; oId "uc010bte.2_ext"; nearest_ref "uc010bte.2"; class_code "="; tss_id "TSS40774";
chr16	Cufflinks	exon	3164969	3165933	.	-	.	gene_id "XLOC_044913"; transcript_id "5_00121350"; exon_number "3"; gene_name "uc010bte.2"; oId "uc010bte.2_ext"; nearest_ref "uc010bte.2"; class_code "="; tss_id "TSS40774";
chr16	Cufflinks	exon	3175838	3175967	.	-	.	gene_id "XLOC_044913"; transcript_id "5_00123333"; exon_number "1"; gene_name "uc002cuc.2"; oId "upf1_r4.13446.5"; nearest_ref "uc002cuc.2"; class_code "j"; tss_id "TSS40772";
chr16	Cufflinks	exon	3179249	3179654	.	-	.	gene_id "XLOC_044913"; transcript_id "5_00123333"; exon_number "2"; gene_name "uc002cuc.2"; oId "upf1_r4.13446.5"; nearest_ref "uc002cuc.2"; class_code "j"; tss_id "TSS40772";
chr16	Cufflinks	exon	3181748	3182104	.	-	.	gene_id "XLOC_044913"; transcript_id "5_00123333"; exon_number "3"; gene_name "uc002cuc.2"; oId "upf1_r4.13446.5"; nearest_ref "uc002cuc.2"; class_code "j"; tss_id "TSS40772";
chr16	Cufflinks	exon	3184631	3184875	.	-	.	gene_id "XLOC_044913"; transcript_id "5_00123333"; exon_number "4"; gene_name "uc002cuc.2"; oId "upf1_r4.13446.5"; nearest_ref "uc002cuc.2"; class_code "j"; tss_id "TSS40772";
chr16	Cufflinks	exon	3178837	3179654	.	-	.	gene_id "XLOC_044913"; transcript_id "5_00123336"; exon_number "1"; gene_name "uc002cuc.2"; oId "SC4.uc002cuc.2.5"; nearest_ref "uc002cuc.2"; class_code "j"; tss_id "TSS40772";
chr16	Cufflinks	exon	3181748	3182104	.	-	.	gene_id "XLOC_044913"; transcript_id "5_00123336"; exon_number "2"; gene_name "uc002cuc.2"; oId "SC4.uc002cuc.2.5"; nearest_ref "uc002cuc.2"; class_code "j"; tss_id "TSS40772";
chr16	Cufflinks	exon	3184510	3184886	.	-	.	gene_id "XLOC_044913"; transcript_id "5_00123336"; exon_number "3"; gene_name "uc002cuc.2"; oId "SC4.uc002cuc.2.5"; nearest_ref "uc002cuc.2"; class_code "j"; tss_id "TSS40772";
chr16	Cufflinks	exon	3178837	3179654	.	-	.	gene_id "XLOC_044913"; transcript_id "5_00123335"; exon_number "1"; gene_name "uc002cuc.2"; oId "SC4.uc002cuc.2.4"; nearest_ref "uc002cuc.2"; class_code "j"; tss_id "TSS40772";
chr16	Cufflinks	exon	3181748	3182104	.	-	.	gene_id "XLOC_044913"; transcript_id "5_00123335"; exon_number "2"; gene_name "uc002cuc.2"; oId "SC4.uc002cuc.2.4"; nearest_ref "uc002cuc.2"; class_code "j"; tss_id "TSS40772";
chr16	Cufflinks	exon	3184631	3184886	.	-	.	gene_id "XLOC_044913"; transcript_id "5_00123335"; exon_number "3"; gene_name "uc002cuc.2"; oId "SC4.uc002cuc.2.4"; nearest_ref "uc002cuc.2"; class_code "j"; tss_id "TSS40772";
chr16	Cufflinks	exon	3161598	3161926	.	-	.	gene_id "XLOC_044914"; transcript_id "5_00125104"; exon_number "1"; gene_name "uc002ctz.3"; oId "upf1_r4.13448.1"; nearest_ref "uc002ctz.3"; class_code "i";
chr16	Cufflinks	exon	3176617	3177165	.	-	.	gene_id "XLOC_044915"; transcript_id "5_00121351"; exon_number "1"; gene_name "uc002cuc.2"; oId "SC3.7446.1"; nearest_ref "uc002cuc.2"; class_code "p";
chr16	Cufflinks	exon	3178327	3178547	.	-	.	gene_id "XLOC_044916"; transcript_id "5_00123334"; exon_number "1"; gene_name "uc002cuc.2"; oId "SC4.11311.1"; nearest_ref "uc002cuc.2"; class_code "p";
chr16	Cufflinks	exon	3179752	3180146	.	-	.	gene_id "XLOC_044917"; transcript_id "5_00124159"; exon_number "1"; gene_name "uc002cuc.2"; oId "upf3.7726.1"; nearest_ref "uc002cuc.2"; class_code "i";
chr16	Cufflinks	exon	3183114	3183645	.	-	.	gene_id "XLOC_044918"; transcript_id "5_00125106"; exon_number "1"; oId "upf1_r4.13451.1"; class_code "u";
chr16	Cufflinks	exon	3183831	3184168	.	-	.	gene_id "XLOC_044919"; transcript_id "5_00125107"; exon_number "1"; oId "upf1_r4.13452.1"; class_code "u";
chr16	Cufflinks	exon	3195471	3195821	.	-	.	gene_id "XLOC_044920"; transcript_id "5_00125108"; exon_number "1"; gene_name "uc002cuf.1"; oId "upf1_r4.13437.1"; nearest_ref "uc002cuf.1"; class_code "x";
chr16	Cufflinks	exon	3197392	3197741	.	-	.	gene_id "XLOC_044921"; transcript_id "5_00125109"; exon_number "1"; gene_name "uc002cuf.1"; oId "upf1_r4.13438.1"; nearest_ref "uc002cuf.1"; class_code "x";
chr16	Cufflinks	exon	3197921	3198257	.	-	.	gene_id "XLOC_044922"; transcript_id "5_00125110"; exon_number "1"; gene_name "uc002cuf.1"; oId "upf1_r4.13440.1"; nearest_ref "uc002cuf.1"; class_code "i";
chr16	Cufflinks	exon	3205979	3206498	.	-	.	gene_id "XLOC_044923"; transcript_id "5_00123337"; exon_number "1"; oId "SC4.11318.1"; class_code "u";
chr16	Cufflinks	exon	3207043	3207768	.	-	.	gene_id "XLOC_044924"; transcript_id "5_00123338"; exon_number "1"; oId "SC4.11317.1"; class_code "u";
chr16	Cufflinks	exon	3207711	3208264	.	-	.	gene_id "XLOC_044924"; transcript_id "5_00125111"; exon_number "1"; oId "upf1_r4.13442.1"; class_code "u";
chr16	Cufflinks	exon	3207878	3208500	.	-	.	gene_id "XLOC_044924"; transcript_id "5_00123339"; exon_number "1"; oId "SC4.11319.1"; class_code "u";
chr16	Cufflinks	exon	3272325	3274709	.	-	.	gene_id "XLOC_044925"; transcript_id "5_00124160"; exon_number "1"; gene_name "uc002cul.3"; oId "upf3.7739.7"; nearest_ref "uc002cul.3"; class_code "e";
chr16	hg19_knownGene	exon	3272325	3274613	.	-	.	gene_id "XLOC_044925"; transcript_id "5_00121357"; exon_number "1"; gene_name "uc002cuj.2"; oId "uc002cuj.2"; nearest_ref "uc002cuj.2"; class_code "="; tss_id "TSS40777"; p_id "P40568";
chr16	hg19_knownGene	exon	3282421	3282547	.	-	.	gene_id "XLOC_044925"; transcript_id "5_00121357"; exon_number "2"; gene_name "uc002cuj.2"; oId "uc002cuj.2"; nearest_ref "uc002cuj.2"; class_code "="; tss_id "TSS40777"; p_id "P40568";
chr16	hg19_knownGene	exon	3282833	3282921	.	-	.	gene_id "XLOC_044925"; transcript_id "5_00121357"; exon_number "3"; gene_name "uc002cuj.2"; oId "uc002cuj.2"; nearest_ref "uc002cuj.2"; class_code "="; tss_id "TSS40777"; p_id "P40568";
chr16	hg19_knownGene	exon	3283506	3283836	.	-	.	gene_id "XLOC_044925"; transcript_id "5_00121357"; exon_number "4"; gene_name "uc002cuj.2"; oId "uc002cuj.2"; nearest_ref "uc002cuj.2"; class_code "="; tss_id "TSS40777"; p_id "P40568";
chr16	hg19_knownGene	exon	3284636	3285186	.	-	.	gene_id "XLOC_044925"; transcript_id "5_00121357"; exon_number "5"; gene_name "uc002cuj.2"; oId "uc002cuj.2"; nearest_ref "uc002cuj.2"; class_code "="; tss_id "TSS40777"; p_id "P40568";
chr16	hg19_knownGene	exon	3272325	3274610	.	-	.	gene_id "XLOC_044925"; transcript_id "5_00121354"; exon_number "1"; gene_name "uc002cum.3"; oId "uc002cum.3"; nearest_ref "uc002cum.3"; class_code "="; tss_id "TSS40777"; p_id "P40567";
chr16	hg19_knownGene	exon	3282421	3282547	.	-	.	gene_id "XLOC_044925"; transcript_id "5_00121354"; exon_number "2"; gene_name "uc002cum.3"; oId "uc002cum.3"; nearest_ref "uc002cum.3"; class_code "="; tss_id "TSS40777"; p_id "P40567";
chr16	hg19_knownGene	exon	3282833	3282921	.	-	.	gene_id "XLOC_044925"; transcript_id "5_00121354"; exon_number "3"; gene_name "uc002cum.3"; oId "uc002cum.3"; nearest_ref "uc002cum.3"; class_code "="; tss_id "TSS40777"; p_id "P40567";
chr16	hg19_knownGene	exon	3283506	3283836	.	-	.	gene_id "XLOC_044925"; transcript_id "5_00121354"; exon_number "4"; gene_name "uc002cum.3"; oId "uc002cum.3"; nearest_ref "uc002cum.3"; class_code "="; tss_id "TSS40777"; p_id "P40567";
chr16	hg19_knownGene	exon	3284636	3285186	.	-	.	gene_id "XLOC_044925"; transcript_id "5_00121354"; exon_number "5"; gene_name "uc002cum.3"; oId "uc002cum.3"; nearest_ref "uc002cum.3"; class_code "="; tss_id "TSS40777"; p_id "P40567";
chr16	hg19_knownGene	exon	3272325	3274613	.	-	.	gene_id "XLOC_044925"; transcript_id "5_00121358"; exon_number "1"; gene_name "uc002cuk.2"; oId "uc002cuk.2"; nearest_ref "uc002cuk.2"; class_code "="; tss_id "TSS40778"; p_id "P40568";
chr16	hg19_knownGene	exon	3282421	3282547	.	-	.	gene_id "XLOC_044925"; transcript_id "5_00121358"; exon_number "2"; gene_name "uc002cuk.2"; oId "uc002cuk.2"; nearest_ref "uc002cuk.2"; class_code "="; tss_id "TSS40778"; p_id "P40568";
chr16	hg19_knownGene	exon	3282833	3282921	.	-	.	gene_id "XLOC_044925"; transcript_id "5_00121358"; exon_number "3"; gene_name "uc002cuk.2"; oId "uc002cuk.2"; nearest_ref "uc002cuk.2"; class_code "="; tss_id "TSS40778"; p_id "P40568";
chr16	hg19_knownGene	exon	3283506	3283836	.	-	.	gene_id "XLOC_044925"; transcript_id "5_00121358"; exon_number "4"; gene_name "uc002cuk.2"; oId "uc002cuk.2"; nearest_ref "uc002cuk.2"; class_code "="; tss_id "TSS40778"; p_id "P40568";
chr16	hg19_knownGene	exon	3284987	3285456	.	-	.	gene_id "XLOC_044925"; transcript_id "5_00121358"; exon_number "5"; gene_name "uc002cuk.2"; oId "uc002cuk.2"; nearest_ref "uc002cuk.2"; class_code "="; tss_id "TSS40778"; p_id "P40568";
chr16	hg19_knownGene	exon	3272325	3274610	.	-	.	gene_id "XLOC_044925"; transcript_id "5_00121355"; exon_number "1"; gene_name "uc010bti.2"; oId "uc010bti.2"; nearest_ref "uc010bti.2"; class_code "="; tss_id "TSS40778"; p_id "P40567";
chr16	hg19_knownGene	exon	3282421	3282547	.	-	.	gene_id "XLOC_044925"; transcript_id "5_00121355"; exon_number "2"; gene_name "uc010bti.2"; oId "uc010bti.2"; nearest_ref "uc010bti.2"; class_code "="; tss_id "TSS40778"; p_id "P40567";
chr16	hg19_knownGene	exon	3282833	3282921	.	-	.	gene_id "XLOC_044925"; transcript_id "5_00121355"; exon_number "3"; gene_name "uc010bti.2"; oId "uc010bti.2"; nearest_ref "uc010bti.2"; class_code "="; tss_id "TSS40778"; p_id "P40567";
chr16	hg19_knownGene	exon	3283506	3283836	.	-	.	gene_id "XLOC_044925"; transcript_id "5_00121355"; exon_number "4"; gene_name "uc010bti.2"; oId "uc010bti.2"; nearest_ref "uc010bti.2"; class_code "="; tss_id "TSS40778"; p_id "P40567";
chr16	hg19_knownGene	exon	3284987	3285456	.	-	.	gene_id "XLOC_044925"; transcript_id "5_00121355"; exon_number "5"; gene_name "uc010bti.2"; oId "uc010bti.2"; nearest_ref "uc010bti.2"; class_code "="; tss_id "TSS40778"; p_id "P40567";
chr16	hg19_knownGene	exon	3272325	3274610	.	-	.	gene_id "XLOC_044925"; transcript_id "5_00121359"; exon_number "1"; gene_name "uc002cul.3"; oId "uc002cul.3"; nearest_ref "uc002cul.3"; class_code "="; tss_id "TSS40778"; p_id "P40567";
chr16	hg19_knownGene	exon	3282421	3282547	.	-	.	gene_id "XLOC_044925"; transcript_id "5_00121359"; exon_number "2"; gene_name "uc002cul.3"; oId "uc002cul.3"; nearest_ref "uc002cul.3"; class_code "="; tss_id "TSS40778"; p_id "P40567";
chr16	hg19_knownGene	exon	3282833	3282921	.	-	.	gene_id "XLOC_044925"; transcript_id "5_00121359"; exon_number "3"; gene_name "uc002cul.3"; oId "uc002cul.3"; nearest_ref "uc002cul.3"; class_code "="; tss_id "TSS40778"; p_id "P40567";
chr16	hg19_knownGene	exon	3283506	3283836	.	-	.	gene_id "XLOC_044925"; transcript_id "5_00121359"; exon_number "4"; gene_name "uc002cul.3"; oId "uc002cul.3"; nearest_ref "uc002cul.3"; class_code "="; tss_id "TSS40778"; p_id "P40567";
chr16	hg19_knownGene	exon	3285112	3285457	.	-	.	gene_id "XLOC_044925"; transcript_id "5_00121359"; exon_number "5"; gene_name "uc002cul.3"; oId "uc002cul.3"; nearest_ref "uc002cul.3"; class_code "="; tss_id "TSS40778"; p_id "P40567";
chr16	hg19_knownGene	exon	3272325	3274613	.	-	.	gene_id "XLOC_044925"; transcript_id "5_00121356"; exon_number "1"; gene_name "uc002cui.2"; oId "uc002cui.2"; nearest_ref "uc002cui.2"; class_code "="; tss_id "TSS40778"; p_id "P40569";
chr16	hg19_knownGene	exon	3282421	3282544	.	-	.	gene_id "XLOC_044925"; transcript_id "5_00121356"; exon_number "2"; gene_name "uc002cui.2"; oId "uc002cui.2"; nearest_ref "uc002cui.2"; class_code "="; tss_id "TSS40778"; p_id "P40569";
chr16	hg19_knownGene	exon	3282833	3282921	.	-	.	gene_id "XLOC_044925"; transcript_id "5_00121356"; exon_number "3"; gene_name "uc002cui.2"; oId "uc002cui.2"; nearest_ref "uc002cui.2"; class_code "="; tss_id "TSS40778"; p_id "P40569";
chr16	hg19_knownGene	exon	3283506	3283836	.	-	.	gene_id "XLOC_044925"; transcript_id "5_00121356"; exon_number "4"; gene_name "uc002cui.2"; oId "uc002cui.2"; nearest_ref "uc002cui.2"; class_code "="; tss_id "TSS40778"; p_id "P40569";
chr16	hg19_knownGene	exon	3285112	3285457	.	-	.	gene_id "XLOC_044925"; transcript_id "5_00121356"; exon_number "5"; gene_name "uc002cui.2"; oId "uc002cui.2"; nearest_ref "uc002cui.2"; class_code "="; tss_id "TSS40778"; p_id "P40569";
chr16	Cufflinks	exon	3272656	3274613	.	-	.	gene_id "XLOC_044925"; transcript_id "5_00125112"; exon_number "1"; gene_name "uc002cul.3"; oId "upf1_r4.13455.7"; nearest_ref "uc002cul.3"; class_code "j"; tss_id "TSS40779";
chr16	Cufflinks	exon	3282421	3282544	.	-	.	gene_id "XLOC_044925"; transcript_id "5_00125112"; exon_number "2"; gene_name "uc002cul.3"; oId "upf1_r4.13455.7"; nearest_ref "uc002cul.3"; class_code "j"; tss_id "TSS40779";
chr16	Cufflinks	exon	3282833	3282921	.	-	.	gene_id "XLOC_044925"; transcript_id "5_00125112"; exon_number "3"; gene_name "uc002cul.3"; oId "upf1_r4.13455.7"; nearest_ref "uc002cul.3"; class_code "j"; tss_id "TSS40779";
chr16	Cufflinks	exon	3283506	3284012	.	-	.	gene_id "XLOC_044925"; transcript_id "5_00125112"; exon_number "4"; gene_name "uc002cul.3"; oId "upf1_r4.13455.7"; nearest_ref "uc002cul.3"; class_code "j"; tss_id "TSS40779";
chr16	Cufflinks	exon	3272707	3274610	.	-	.	gene_id "XLOC_044925"; transcript_id "5_00121360"; exon_number "1"; gene_name "uc002cul.3"; oId "SC3.7450.7"; nearest_ref "uc002cul.3"; class_code "j"; tss_id "TSS40780";
chr16	Cufflinks	exon	3282421	3282547	.	-	.	gene_id "XLOC_044925"; transcript_id "5_00121360"; exon_number "2"; gene_name "uc002cul.3"; oId "SC3.7450.7"; nearest_ref "uc002cul.3"; class_code "j"; tss_id "TSS40780";
chr16	Cufflinks	exon	3282833	3282921	.	-	.	gene_id "XLOC_044925"; transcript_id "5_00121360"; exon_number "3"; gene_name "uc002cul.3"; oId "SC3.7450.7"; nearest_ref "uc002cul.3"; class_code "j"; tss_id "TSS40780";
chr16	Cufflinks	exon	3283506	3283869	.	-	.	gene_id "XLOC_044925"; transcript_id "5_00121360"; exon_number "4"; gene_name "uc002cul.3"; oId "SC3.7450.7"; nearest_ref "uc002cul.3"; class_code "j"; tss_id "TSS40780";
chr16	Cufflinks	exon	3272707	3274613	.	-	.	gene_id "XLOC_044925"; transcript_id "5_00121361"; exon_number "1"; gene_name "uc002cul.3"; oId "SC3.7450.8"; nearest_ref "uc002cul.3"; class_code "j"; tss_id "TSS40781";
chr16	Cufflinks	exon	3282421	3282544	.	-	.	gene_id "XLOC_044925"; transcript_id "5_00121361"; exon_number "2"; gene_name "uc002cul.3"; oId "SC3.7450.8"; nearest_ref "uc002cul.3"; class_code "j"; tss_id "TSS40781";
chr16	Cufflinks	exon	3282833	3282921	.	-	.	gene_id "XLOC_044925"; transcript_id "5_00121361"; exon_number "3"; gene_name "uc002cul.3"; oId "SC3.7450.8"; nearest_ref "uc002cul.3"; class_code "j"; tss_id "TSS40781";
chr16	Cufflinks	exon	3283506	3283836	.	-	.	gene_id "XLOC_044925"; transcript_id "5_00121361"; exon_number "4"; gene_name "uc002cul.3"; oId "SC3.7450.8"; nearest_ref "uc002cul.3"; class_code "j"; tss_id "TSS40781";
chr16	Cufflinks	exon	3284636	3284924	.	-	.	gene_id "XLOC_044925"; transcript_id "5_00121361"; exon_number "5"; gene_name "uc002cul.3"; oId "SC3.7450.8"; nearest_ref "uc002cul.3"; class_code "j"; tss_id "TSS40781";
chr16	Cufflinks	exon	3280474	3280673	.	-	.	gene_id "XLOC_044926"; transcript_id "5_00125113"; exon_number "1"; gene_name "uc002cul.3"; oId "upf1_r4.13456.1"; nearest_ref "uc002cul.3"; class_code "i";
chr16	hg19_knownGene	exon	3292028	3293694	.	-	.	gene_id "XLOC_044927"; transcript_id "5_00121362"; exon_number "1"; gene_name "uc002cun.1"; oId "uc002cun.1"; nearest_ref "uc002cun.1"; class_code "="; tss_id "TSS40782"; p_id "P40570";
chr16	hg19_knownGene	exon	3293860	3293892	.	-	.	gene_id "XLOC_044927"; transcript_id "5_00121362"; exon_number "2"; gene_name "uc002cun.1"; oId "uc002cun.1"; nearest_ref "uc002cun.1"; class_code "="; tss_id "TSS40782"; p_id "P40570";
chr16	hg19_knownGene	exon	3294254	3294286	.	-	.	gene_id "XLOC_044927"; transcript_id "5_00121362"; exon_number "3"; gene_name "uc002cun.1"; oId "uc002cun.1"; nearest_ref "uc002cun.1"; class_code "="; tss_id "TSS40782"; p_id "P40570";
chr16	hg19_knownGene	exon	3294473	3294588	.	-	.	gene_id "XLOC_044927"; transcript_id "5_00121362"; exon_number "4"; gene_name "uc002cun.1"; oId "uc002cun.1"; nearest_ref "uc002cun.1"; class_code "="; tss_id "TSS40782"; p_id "P40570";
chr16	hg19_knownGene	exon	3296525	3296547	.	-	.	gene_id "XLOC_044927"; transcript_id "5_00121362"; exon_number "5"; gene_name "uc002cun.1"; oId "uc002cun.1"; nearest_ref "uc002cun.1"; class_code "="; tss_id "TSS40782"; p_id "P40570";
chr16	hg19_knownGene	exon	3297016	3297246	.	-	.	gene_id "XLOC_044927"; transcript_id "5_00121362"; exon_number "6"; gene_name "uc002cun.1"; oId "uc002cun.1"; nearest_ref "uc002cun.1"; class_code "="; tss_id "TSS40782"; p_id "P40570";
chr16	hg19_knownGene	exon	3298909	3299004	.	-	.	gene_id "XLOC_044927"; transcript_id "5_00121362"; exon_number "7"; gene_name "uc002cun.1"; oId "uc002cun.1"; nearest_ref "uc002cun.1"; class_code "="; tss_id "TSS40782"; p_id "P40570";
chr16	hg19_knownGene	exon	3299431	3299780	.	-	.	gene_id "XLOC_044927"; transcript_id "5_00121362"; exon_number "8"; gene_name "uc002cun.1"; oId "uc002cun.1"; nearest_ref "uc002cun.1"; class_code "="; tss_id "TSS40782"; p_id "P40570";
chr16	hg19_knownGene	exon	3304158	3304790	.	-	.	gene_id "XLOC_044927"; transcript_id "5_00121362"; exon_number "9"; gene_name "uc002cun.1"; oId "uc002cun.1"; nearest_ref "uc002cun.1"; class_code "="; tss_id "TSS40782"; p_id "P40570";
chr16	hg19_knownGene	exon	3306311	3306627	.	-	.	gene_id "XLOC_044927"; transcript_id "5_00121362"; exon_number "10"; gene_name "uc002cun.1"; oId "uc002cun.1"; nearest_ref "uc002cun.1"; class_code "="; tss_id "TSS40782"; p_id "P40570";
chr16	Cufflinks	exon	3348834	3351400	.	-	.	gene_id "XLOC_044928"; transcript_id "5_00121363"; exon_number "1"; gene_name "uc002cus.2"; oId "uc002cus.2"; nearest_ref "uc002cus.2"; class_code "c";
chr16	hg19_knownGene	exon	3350120	3352009	.	-	.	gene_id "XLOC_044928"; transcript_id "5_00121364"; exon_number "1"; gene_name "uc010btj.1"; oId "uc010btj.1"; nearest_ref "uc010btj.1"; class_code "="; tss_id "TSS40783";
chr16	hg19_knownGene	exon	3355212	3355439	.	-	.	gene_id "XLOC_044928"; transcript_id "5_00121364"; exon_number "2"; gene_name "uc010btj.1"; oId "uc010btj.1"; nearest_ref "uc010btj.1"; class_code "="; tss_id "TSS40783";
chr16	Cufflinks	exon	3373719	3373827	.	-	.	gene_id "XLOC_044929"; transcript_id "5_00123340"; exon_number "1"; oId "SC4.11324.1"; class_code "u";
chr16	hg19_knownGene	exon	3432086	3433711	.	-	.	gene_id "XLOC_044930"; transcript_id "5_00121366"; exon_number "1"; gene_name "uc002cux.3"; oId "uc002cux.3"; nearest_ref "uc002cux.3"; class_code "="; tss_id "TSS40784"; p_id "P40573";
chr16	hg19_knownGene	exon	3434459	3434941	.	-	.	gene_id "XLOC_044930"; transcript_id "5_00121366"; exon_number "2"; gene_name "uc002cux.3"; oId "uc002cux.3"; nearest_ref "uc002cux.3"; class_code "="; tss_id "TSS40784"; p_id "P40573";
chr16	hg19_knownGene	exon	3440010	3440133	.	-	.	gene_id "XLOC_044930"; transcript_id "5_00121366"; exon_number "3"; gene_name "uc002cux.3"; oId "uc002cux.3"; nearest_ref "uc002cux.3"; class_code "="; tss_id "TSS40784"; p_id "P40573";
chr16	hg19_knownGene	exon	3440423	3440517	.	-	.	gene_id "XLOC_044930"; transcript_id "5_00121366"; exon_number "4"; gene_name "uc002cux.3"; oId "uc002cux.3"; nearest_ref "uc002cux.3"; class_code "="; tss_id "TSS40784"; p_id "P40573";
chr16	hg19_knownGene	exon	3443649	3443814	.	-	.	gene_id "XLOC_044930"; transcript_id "5_00121366"; exon_number "5"; gene_name "uc002cux.3"; oId "uc002cux.3"; nearest_ref "uc002cux.3"; class_code "="; tss_id "TSS40784"; p_id "P40573";
chr16	hg19_knownGene	exon	3447192	3447744	.	-	.	gene_id "XLOC_044930"; transcript_id "5_00121366"; exon_number "6"; gene_name "uc002cux.3"; oId "uc002cux.3"; nearest_ref "uc002cux.3"; class_code "="; tss_id "TSS40784"; p_id "P40573";
chr16	hg19_knownGene	exon	3450945	3451013	.	-	.	gene_id "XLOC_044930"; transcript_id "5_00121366"; exon_number "7"; gene_name "uc002cux.3"; oId "uc002cux.3"; nearest_ref "uc002cux.3"; class_code "="; tss_id "TSS40784"; p_id "P40573";
chr16	hg19_knownGene	exon	3432086	3433711	.	-	.	gene_id "XLOC_044930"; transcript_id "5_00121368"; exon_number "1"; gene_name "uc010uwx.1"; oId "uc010uwx.1"; nearest_ref "uc010uwx.1"; class_code "="; tss_id "TSS40784"; p_id "P40572";
chr16	hg19_knownGene	exon	3434459	3434941	.	-	.	gene_id "XLOC_044930"; transcript_id "5_00121368"; exon_number "2"; gene_name "uc010uwx.1"; oId "uc010uwx.1"; nearest_ref "uc010uwx.1"; class_code "="; tss_id "TSS40784"; p_id "P40572";
chr16	hg19_knownGene	exon	3450945	3451013	.	-	.	gene_id "XLOC_044930"; transcript_id "5_00121368"; exon_number "3"; gene_name "uc010uwx.1"; oId "uc010uwx.1"; nearest_ref "uc010uwx.1"; class_code "="; tss_id "TSS40784"; p_id "P40572";
chr16	hg19_knownGene	exon	3432086	3433711	.	-	.	gene_id "XLOC_044930"; transcript_id "5_00121365"; exon_number "1"; gene_name "uc002cuy.3"; oId "uc002cuy.3"; nearest_ref "uc002cuy.3"; class_code "="; tss_id "TSS40784"; p_id "P40572";
chr16	hg19_knownGene	exon	3434459	3434941	.	-	.	gene_id "XLOC_044930"; transcript_id "5_00121365"; exon_number "2"; gene_name "uc002cuy.3"; oId "uc002cuy.3"; nearest_ref "uc002cuy.3"; class_code "="; tss_id "TSS40784"; p_id "P40572";
chr16	hg19_knownGene	exon	3447192	3447744	.	-	.	gene_id "XLOC_044930"; transcript_id "5_00121365"; exon_number "3"; gene_name "uc002cuy.3"; oId "uc002cuy.3"; nearest_ref "uc002cuy.3"; class_code "="; tss_id "TSS40784"; p_id "P40572";
chr16	hg19_knownGene	exon	3450945	3451013	.	-	.	gene_id "XLOC_044930"; transcript_id "5_00121365"; exon_number "4"; gene_name "uc002cuy.3"; oId "uc002cuy.3"; nearest_ref "uc002cuy.3"; class_code "="; tss_id "TSS40784"; p_id "P40572";
chr16	hg19_knownGene	exon	3432086	3433711	.	-	.	gene_id "XLOC_044930"; transcript_id "5_00121367"; exon_number "1"; gene_name "uc002cuz.2"; oId "uc002cuz.2"; nearest_ref "uc002cuz.2"; class_code "="; tss_id "TSS40784"; p_id "P40576";
chr16	hg19_knownGene	exon	3434459	3434941	.	-	.	gene_id "XLOC_044930"; transcript_id "5_00121367"; exon_number "2"; gene_name "uc002cuz.2"; oId "uc002cuz.2"; nearest_ref "uc002cuz.2"; class_code "="; tss_id "TSS40784"; p_id "P40576";
chr16	hg19_knownGene	exon	3440010	3440183	.	-	.	gene_id "XLOC_044930"; transcript_id "5_00121367"; exon_number "3"; gene_name "uc002cuz.2"; oId "uc002cuz.2"; nearest_ref "uc002cuz.2"; class_code "="; tss_id "TSS40784"; p_id "P40576";
chr16	hg19_knownGene	exon	3440423	3440517	.	-	.	gene_id "XLOC_044930"; transcript_id "5_00121367"; exon_number "4"; gene_name "uc002cuz.2"; oId "uc002cuz.2"; nearest_ref "uc002cuz.2"; class_code "="; tss_id "TSS40784"; p_id "P40576";
chr16	hg19_knownGene	exon	3447192	3447787	.	-	.	gene_id "XLOC_044930"; transcript_id "5_00121367"; exon_number "5"; gene_name "uc002cuz.2"; oId "uc002cuz.2"; nearest_ref "uc002cuz.2"; class_code "="; tss_id "TSS40784"; p_id "P40576";
chr16	hg19_knownGene	exon	3450974	3451025	.	-	.	gene_id "XLOC_044930"; transcript_id "5_00121367"; exon_number "6"; gene_name "uc002cuz.2"; oId "uc002cuz.2"; nearest_ref "uc002cuz.2"; class_code "="; tss_id "TSS40784"; p_id "P40576";
chr16	Cufflinks	exon	3432218	3433711	.	-	.	gene_id "XLOC_044930"; transcript_id "5_00121371"; exon_number "1"; gene_name "uc002cuz.2"; oId "SC3.7454.7"; nearest_ref "uc002cuz.2"; class_code "j"; tss_id "TSS40784";
chr16	Cufflinks	exon	3434459	3434941	.	-	.	gene_id "XLOC_044930"; transcript_id "5_00121371"; exon_number "2"; gene_name "uc002cuz.2"; oId "SC3.7454.7"; nearest_ref "uc002cuz.2"; class_code "j"; tss_id "TSS40784";
chr16	Cufflinks	exon	3440010	3440183	.	-	.	gene_id "XLOC_044930"; transcript_id "5_00121371"; exon_number "3"; gene_name "uc002cuz.2"; oId "SC3.7454.7"; nearest_ref "uc002cuz.2"; class_code "j"; tss_id "TSS40784";
chr16	Cufflinks	exon	3440423	3440517	.	-	.	gene_id "XLOC_044930"; transcript_id "5_00121371"; exon_number "4"; gene_name "uc002cuz.2"; oId "SC3.7454.7"; nearest_ref "uc002cuz.2"; class_code "j"; tss_id "TSS40784";
chr16	Cufflinks	exon	3447192	3447744	.	-	.	gene_id "XLOC_044930"; transcript_id "5_00121371"; exon_number "5"; gene_name "uc002cuz.2"; oId "SC3.7454.7"; nearest_ref "uc002cuz.2"; class_code "j"; tss_id "TSS40784";
chr16	Cufflinks	exon	3450945	3451025	.	-	.	gene_id "XLOC_044930"; transcript_id "5_00121371"; exon_number "6"; gene_name "uc002cuz.2"; oId "SC3.7454.7"; nearest_ref "uc002cuz.2"; class_code "j"; tss_id "TSS40784";
chr16	Cufflinks	exon	3432218	3433711	.	-	.	gene_id "XLOC_044930"; transcript_id "5_00121370"; exon_number "1"; gene_name "uc002cuz.2"; oId "SC3.7454.6"; nearest_ref "uc002cuz.2"; class_code "j"; tss_id "TSS40784";
chr16	Cufflinks	exon	3434459	3434912	.	-	.	gene_id "XLOC_044930"; transcript_id "5_00121370"; exon_number "2"; gene_name "uc002cuz.2"; oId "SC3.7454.6"; nearest_ref "uc002cuz.2"; class_code "j"; tss_id "TSS40784";
chr16	Cufflinks	exon	3447539	3447744	.	-	.	gene_id "XLOC_044930"; transcript_id "5_00121370"; exon_number "3"; gene_name "uc002cuz.2"; oId "SC3.7454.6"; nearest_ref "uc002cuz.2"; class_code "j"; tss_id "TSS40784";
chr16	Cufflinks	exon	3450945	3451025	.	-	.	gene_id "XLOC_044930"; transcript_id "5_00121370"; exon_number "4"; gene_name "uc002cuz.2"; oId "SC3.7454.6"; nearest_ref "uc002cuz.2"; class_code "j"; tss_id "TSS40784";
chr16	Cufflinks	exon	3432218	3433711	.	-	.	gene_id "XLOC_044930"; transcript_id "5_00121369"; exon_number "1"; gene_name "uc002cuz.2"; oId "SC3.7454.5"; nearest_ref "uc002cuz.2"; class_code "j"; tss_id "TSS40784";
chr16	Cufflinks	exon	3434459	3434941	.	-	.	gene_id "XLOC_044930"; transcript_id "5_00121369"; exon_number "2"; gene_name "uc002cuz.2"; oId "SC3.7454.5"; nearest_ref "uc002cuz.2"; class_code "j"; tss_id "TSS40784";
chr16	Cufflinks	exon	3440010	3440133	.	-	.	gene_id "XLOC_044930"; transcript_id "5_00121369"; exon_number "3"; gene_name "uc002cuz.2"; oId "SC3.7454.5"; nearest_ref "uc002cuz.2"; class_code "j"; tss_id "TSS40784";
chr16	Cufflinks	exon	3440423	3440517	.	-	.	gene_id "XLOC_044930"; transcript_id "5_00121369"; exon_number "4"; gene_name "uc002cuz.2"; oId "SC3.7454.5"; nearest_ref "uc002cuz.2"; class_code "j"; tss_id "TSS40784";
chr16	Cufflinks	exon	3443649	3443814	.	-	.	gene_id "XLOC_044930"; transcript_id "5_00121369"; exon_number "5"; gene_name "uc002cuz.2"; oId "SC3.7454.5"; nearest_ref "uc002cuz.2"; class_code "j"; tss_id "TSS40784";
chr16	Cufflinks	exon	3450945	3451025	.	-	.	gene_id "XLOC_044930"; transcript_id "5_00121369"; exon_number "6"; gene_name "uc002cuz.2"; oId "SC3.7454.5"; nearest_ref "uc002cuz.2"; class_code "j"; tss_id "TSS40784";
chr16	Cufflinks	exon	3432229	3433711	.	-	.	gene_id "XLOC_044930"; transcript_id "5_00124163"; exon_number "1"; gene_name "uc002cuz.2"; oId "upf3.7743.6"; nearest_ref "uc002cuz.2"; class_code "j"; tss_id "TSS40784";
chr16	Cufflinks	exon	3434459	3434941	.	-	.	gene_id "XLOC_044930"; transcript_id "5_00124163"; exon_number "2"; gene_name "uc002cuz.2"; oId "upf3.7743.6"; nearest_ref "uc002cuz.2"; class_code "j"; tss_id "TSS40784";
chr16	Cufflinks	exon	3440010	3440183	.	-	.	gene_id "XLOC_044930"; transcript_id "5_00124163"; exon_number "3"; gene_name "uc002cuz.2"; oId "upf3.7743.6"; nearest_ref "uc002cuz.2"; class_code "j"; tss_id "TSS40784";
chr16	Cufflinks	exon	3440423	3440517	.	-	.	gene_id "XLOC_044930"; transcript_id "5_00124163"; exon_number "4"; gene_name "uc002cuz.2"; oId "upf3.7743.6"; nearest_ref "uc002cuz.2"; class_code "j"; tss_id "TSS40784";
chr16	Cufflinks	exon	3443649	3443814	.	-	.	gene_id "XLOC_044930"; transcript_id "5_00124163"; exon_number "5"; gene_name "uc002cuz.2"; oId "upf3.7743.6"; nearest_ref "uc002cuz.2"; class_code "j"; tss_id "TSS40784";
chr16	Cufflinks	exon	3446560	3446646	.	-	.	gene_id "XLOC_044930"; transcript_id "5_00124163"; exon_number "6"; gene_name "uc002cuz.2"; oId "upf3.7743.6"; nearest_ref "uc002cuz.2"; class_code "j"; tss_id "TSS40784";
chr16	Cufflinks	exon	3447192	3447744	.	-	.	gene_id "XLOC_044930"; transcript_id "5_00124163"; exon_number "7"; gene_name "uc002cuz.2"; oId "upf3.7743.6"; nearest_ref "uc002cuz.2"; class_code "j"; tss_id "TSS40784";
chr16	Cufflinks	exon	3450945	3451025	.	-	.	gene_id "XLOC_044930"; transcript_id "5_00124163"; exon_number "8"; gene_name "uc002cuz.2"; oId "upf3.7743.6"; nearest_ref "uc002cuz.2"; class_code "j"; tss_id "TSS40784";
chr16	Cufflinks	exon	3432229	3433711	.	-	.	gene_id "XLOC_044930"; transcript_id "5_00124162"; exon_number "1"; gene_name "uc002cuz.2"; oId "upf3.7743.5"; nearest_ref "uc002cuz.2"; class_code "j"; tss_id "TSS40784";
chr16	Cufflinks	exon	3434459	3434941	.	-	.	gene_id "XLOC_044930"; transcript_id "5_00124162"; exon_number "2"; gene_name "uc002cuz.2"; oId "upf3.7743.5"; nearest_ref "uc002cuz.2"; class_code "j"; tss_id "TSS40784";
chr16	Cufflinks	exon	3440010	3440183	.	-	.	gene_id "XLOC_044930"; transcript_id "5_00124162"; exon_number "3"; gene_name "uc002cuz.2"; oId "upf3.7743.5"; nearest_ref "uc002cuz.2"; class_code "j"; tss_id "TSS40784";
chr16	Cufflinks	exon	3440423	3440517	.	-	.	gene_id "XLOC_044930"; transcript_id "5_00124162"; exon_number "4"; gene_name "uc002cuz.2"; oId "upf3.7743.5"; nearest_ref "uc002cuz.2"; class_code "j"; tss_id "TSS40784";
chr16	Cufflinks	exon	3443649	3443814	.	-	.	gene_id "XLOC_044930"; transcript_id "5_00124162"; exon_number "5"; gene_name "uc002cuz.2"; oId "upf3.7743.5"; nearest_ref "uc002cuz.2"; class_code "j"; tss_id "TSS40784";
chr16	Cufflinks	exon	3447192	3447744	.	-	.	gene_id "XLOC_044930"; transcript_id "5_00124162"; exon_number "6"; gene_name "uc002cuz.2"; oId "upf3.7743.5"; nearest_ref "uc002cuz.2"; class_code "j"; tss_id "TSS40784";
chr16	Cufflinks	exon	3450945	3451025	.	-	.	gene_id "XLOC_044930"; transcript_id "5_00124162"; exon_number "7"; gene_name "uc002cuz.2"; oId "upf3.7743.5"; nearest_ref "uc002cuz.2"; class_code "j"; tss_id "TSS40784";
chr16	Cufflinks	exon	3432230	3433711	.	-	.	gene_id "XLOC_044930"; transcript_id "5_00125114"; exon_number "1"; gene_name "uc002cuz.2"; oId "upf1_r4.13466.6"; nearest_ref "uc002cuz.2"; class_code "j"; tss_id "TSS40784";
chr16	Cufflinks	exon	3434459	3434941	.	-	.	gene_id "XLOC_044930"; transcript_id "5_00125114"; exon_number "2"; gene_name "uc002cuz.2"; oId "upf1_r4.13466.6"; nearest_ref "uc002cuz.2"; class_code "j"; tss_id "TSS40784";
chr16	Cufflinks	exon	3440010	3440183	.	-	.	gene_id "XLOC_044930"; transcript_id "5_00125114"; exon_number "3"; gene_name "uc002cuz.2"; oId "upf1_r4.13466.6"; nearest_ref "uc002cuz.2"; class_code "j"; tss_id "TSS40784";
chr16	Cufflinks	exon	3440423	3440517	.	-	.	gene_id "XLOC_044930"; transcript_id "5_00125114"; exon_number "4"; gene_name "uc002cuz.2"; oId "upf1_r4.13466.6"; nearest_ref "uc002cuz.2"; class_code "j"; tss_id "TSS40784";
chr16	Cufflinks	exon	3443649	3443814	.	-	.	gene_id "XLOC_044930"; transcript_id "5_00125114"; exon_number "5"; gene_name "uc002cuz.2"; oId "upf1_r4.13466.6"; nearest_ref "uc002cuz.2"; class_code "j"; tss_id "TSS40784";
chr16	Cufflinks	exon	3446560	3446646	.	-	.	gene_id "XLOC_044930"; transcript_id "5_00125114"; exon_number "6"; gene_name "uc002cuz.2"; oId "upf1_r4.13466.6"; nearest_ref "uc002cuz.2"; class_code "j"; tss_id "TSS40784";
chr16	Cufflinks	exon	3447192	3447647	.	-	.	gene_id "XLOC_044930"; transcript_id "5_00125114"; exon_number "7"; gene_name "uc002cuz.2"; oId "upf1_r4.13466.6"; nearest_ref "uc002cuz.2"; class_code "j"; tss_id "TSS40784";
chr16	Cufflinks	exon	3450945	3451025	.	-	.	gene_id "XLOC_044930"; transcript_id "5_00125114"; exon_number "8"; gene_name "uc002cuz.2"; oId "upf1_r4.13466.6"; nearest_ref "uc002cuz.2"; class_code "j"; tss_id "TSS40784";
chr16	Cufflinks	exon	3432239	3433711	.	-	.	gene_id "XLOC_044930"; transcript_id "5_00123342"; exon_number "1"; gene_name "uc002cuz.2"; oId "SC4.11334.6"; nearest_ref "uc002cuz.2"; class_code "j"; tss_id "TSS40784";
chr16	Cufflinks	exon	3434459	3434941	.	-	.	gene_id "XLOC_044930"; transcript_id "5_00123342"; exon_number "2"; gene_name "uc002cuz.2"; oId "SC4.11334.6"; nearest_ref "uc002cuz.2"; class_code "j"; tss_id "TSS40784";
chr16	Cufflinks	exon	3440010	3440133	.	-	.	gene_id "XLOC_044930"; transcript_id "5_00123342"; exon_number "3"; gene_name "uc002cuz.2"; oId "SC4.11334.6"; nearest_ref "uc002cuz.2"; class_code "j"; tss_id "TSS40784";
chr16	Cufflinks	exon	3440423	3440517	.	-	.	gene_id "XLOC_044930"; transcript_id "5_00123342"; exon_number "4"; gene_name "uc002cuz.2"; oId "SC4.11334.6"; nearest_ref "uc002cuz.2"; class_code "j"; tss_id "TSS40784";
chr16	Cufflinks	exon	3443649	3443814	.	-	.	gene_id "XLOC_044930"; transcript_id "5_00123342"; exon_number "5"; gene_name "uc002cuz.2"; oId "SC4.11334.6"; nearest_ref "uc002cuz.2"; class_code "j"; tss_id "TSS40784";
chr16	Cufflinks	exon	3447192	3447787	.	-	.	gene_id "XLOC_044930"; transcript_id "5_00123342"; exon_number "6"; gene_name "uc002cuz.2"; oId "SC4.11334.6"; nearest_ref "uc002cuz.2"; class_code "j"; tss_id "TSS40784";
chr16	Cufflinks	exon	3450974	3451025	.	-	.	gene_id "XLOC_044930"; transcript_id "5_00123342"; exon_number "7"; gene_name "uc002cuz.2"; oId "SC4.11334.6"; nearest_ref "uc002cuz.2"; class_code "j"; tss_id "TSS40784";
chr16	Cufflinks	exon	3432239	3433711	.	-	.	gene_id "XLOC_044930"; transcript_id "5_00123341"; exon_number "1"; gene_name "uc002cuz.2"; oId "SC4.11334.5"; nearest_ref "uc002cuz.2"; class_code "j"; tss_id "TSS40784";
chr16	Cufflinks	exon	3434459	3434941	.	-	.	gene_id "XLOC_044930"; transcript_id "5_00123341"; exon_number "2"; gene_name "uc002cuz.2"; oId "SC4.11334.5"; nearest_ref "uc002cuz.2"; class_code "j"; tss_id "TSS40784";
chr16	Cufflinks	exon	3447192	3447664	.	-	.	gene_id "XLOC_044930"; transcript_id "5_00123341"; exon_number "3"; gene_name "uc002cuz.2"; oId "SC4.11334.5"; nearest_ref "uc002cuz.2"; class_code "j"; tss_id "TSS40784";
chr16	Cufflinks	exon	3450945	3451025	.	-	.	gene_id "XLOC_044930"; transcript_id "5_00123341"; exon_number "4"; gene_name "uc002cuz.2"; oId "SC4.11334.5"; nearest_ref "uc002cuz.2"; class_code "j"; tss_id "TSS40784";
chr16	hg19_knownGene	exon	3433716	3434912	.	-	.	gene_id "XLOC_044930"; transcript_id "5_00121372"; exon_number "1"; gene_name "uc010uwy.1"; oId "uc010uwy.1"; nearest_ref "uc010uwy.1"; class_code "="; tss_id "TSS40784"; p_id "P40575";
chr16	hg19_knownGene	exon	3447539	3447744	.	-	.	gene_id "XLOC_044930"; transcript_id "5_00121372"; exon_number "2"; gene_name "uc010uwy.1"; oId "uc010uwy.1"; nearest_ref "uc010uwy.1"; class_code "="; tss_id "TSS40784"; p_id "P40575";
chr16	hg19_knownGene	exon	3450945	3451013	.	-	.	gene_id "XLOC_044930"; transcript_id "5_00121372"; exon_number "3"; gene_name "uc010uwy.1"; oId "uc010uwy.1"; nearest_ref "uc010uwy.1"; class_code "="; tss_id "TSS40784"; p_id "P40575";
chr16	hg19_knownGene	exon	3433818	3434941	.	-	.	gene_id "XLOC_044930"; transcript_id "5_00121373"; exon_number "1"; gene_name "uc010uwz.1"; oId "uc010uwz.1"; nearest_ref "uc010uwz.1"; class_code "="; tss_id "TSS40785"; p_id "P40571";
chr16	hg19_knownGene	exon	3440010	3440133	.	-	.	gene_id "XLOC_044930"; transcript_id "5_00121373"; exon_number "2"; gene_name "uc010uwz.1"; oId "uc010uwz.1"; nearest_ref "uc010uwz.1"; class_code "="; tss_id "TSS40785"; p_id "P40571";
chr16	hg19_knownGene	exon	3440423	3440517	.	-	.	gene_id "XLOC_044930"; transcript_id "5_00121373"; exon_number "3"; gene_name "uc010uwz.1"; oId "uc010uwz.1"; nearest_ref "uc010uwz.1"; class_code "="; tss_id "TSS40785"; p_id "P40571";
chr16	hg19_knownGene	exon	3443649	3443814	.	-	.	gene_id "XLOC_044930"; transcript_id "5_00121373"; exon_number "4"; gene_name "uc010uwz.1"; oId "uc010uwz.1"; nearest_ref "uc010uwz.1"; class_code "="; tss_id "TSS40785"; p_id "P40571";
chr16	hg19_knownGene	exon	3447192	3447744	.	-	.	gene_id "XLOC_044930"; transcript_id "5_00121373"; exon_number "5"; gene_name "uc010uwz.1"; oId "uc010uwz.1"; nearest_ref "uc010uwz.1"; class_code "="; tss_id "TSS40785"; p_id "P40571";
chr16	hg19_knownGene	exon	3433818	3434941	.	-	.	gene_id "XLOC_044930"; transcript_id "5_00121374"; exon_number "1"; gene_name "uc010uxa.1"; oId "uc010uxa.1"; nearest_ref "uc010uxa.1"; class_code "="; tss_id "TSS40784"; p_id "P40574";
chr16	hg19_knownGene	exon	3440010	3440183	.	-	.	gene_id "XLOC_044930"; transcript_id "5_00121374"; exon_number "2"; gene_name "uc010uxa.1"; oId "uc010uxa.1"; nearest_ref "uc010uxa.1"; class_code "="; tss_id "TSS40784"; p_id "P40574";
chr16	hg19_knownGene	exon	3443649	3443814	.	-	.	gene_id "XLOC_044930"; transcript_id "5_00121374"; exon_number "3"; gene_name "uc010uxa.1"; oId "uc010uxa.1"; nearest_ref "uc010uxa.1"; class_code "="; tss_id "TSS40784"; p_id "P40574";
chr16	hg19_knownGene	exon	3450945	3451013	.	-	.	gene_id "XLOC_044930"; transcript_id "5_00121374"; exon_number "4"; gene_name "uc010uxa.1"; oId "uc010uxa.1"; nearest_ref "uc010uxa.1"; class_code "="; tss_id "TSS40784"; p_id "P40574";
chr16	Cufflinks	exon	3445356	3445577	.	-	.	gene_id "XLOC_044931"; transcript_id "5_00123343"; exon_number "1"; gene_name "uc002cuz.2"; oId "SC4.11335.1"; nearest_ref "uc002cuz.2"; class_code "i";
chr16	Cufflinks	exon	3483417	3483822	.	-	.	gene_id "XLOC_044932"; transcript_id "5_00123344"; exon_number "1"; oId "SC4.11332.1"; class_code "u";
chr16	Cufflinks	exon	3483941	3485171	.	-	.	gene_id "XLOC_044933"; transcript_id "5_00123345"; exon_number "1"; gene_name "uc002cvd.2"; oId "SC4.11333.1"; nearest_ref "uc002cvd.2"; class_code "p";
chr16	Cufflinks	exon	3484959	3485983	.	-	.	gene_id "XLOC_044933"; transcript_id "5_00121375"; exon_number "1"; gene_name "uc002cvd.2"; oId "SC3.7452.1"; nearest_ref "uc002cvd.2"; class_code "p";
chr16	Cufflinks	exon	3486111	3487642	.	-	.	gene_id "XLOC_044933"; transcript_id "5_00121376"; exon_number "1"; gene_name "uc002cvd.2"; oId "SC3.uc002cvd.2.2"; nearest_ref "uc002cvd.2"; class_code "e";
chr16	hg19_knownGene	exon	3486111	3487538	.	-	.	gene_id "XLOC_044933"; transcript_id "5_00121377"; exon_number "1"; gene_name "uc002cvd.2"; oId "uc002cvd.2"; nearest_ref "uc002cvd.2"; class_code "="; tss_id "TSS40786"; p_id "P40577";
chr16	hg19_knownGene	exon	3490807	3490933	.	-	.	gene_id "XLOC_044933"; transcript_id "5_00121377"; exon_number "2"; gene_name "uc002cvd.2"; oId "uc002cvd.2"; nearest_ref "uc002cvd.2"; class_code "="; tss_id "TSS40786"; p_id "P40577";
chr16	hg19_knownGene	exon	3493121	3493206	.	-	.	gene_id "XLOC_044933"; transcript_id "5_00121377"; exon_number "3"; gene_name "uc002cvd.2"; oId "uc002cvd.2"; nearest_ref "uc002cvd.2"; class_code "="; tss_id "TSS40786"; p_id "P40577";
chr16	hg19_knownGene	exon	3493360	3493490	.	-	.	gene_id "XLOC_044933"; transcript_id "5_00121377"; exon_number "4"; gene_name "uc002cvd.2"; oId "uc002cvd.2"; nearest_ref "uc002cvd.2"; class_code "="; tss_id "TSS40786"; p_id "P40577";
chr16	Cufflinks	exon	3487927	3488168	.	-	.	gene_id "XLOC_044934"; transcript_id "5_00125115"; exon_number "1"; gene_name "uc002cvd.2"; oId "upf1_r4.13507.1"; nearest_ref "uc002cvd.2"; class_code "i";
chr16	hg19_knownGene	exon	3543485	3543987	.	-	.	gene_id "XLOC_044935"; transcript_id "5_00121378"; exon_number "1"; gene_name "uc002cvi.2"; oId "uc002cvi.2"; nearest_ref "uc002cvi.2"; class_code "="; tss_id "TSS40787"; p_id "P40578";
chr16	hg19_knownGene	exon	3544524	3544877	.	-	.	gene_id "XLOC_044935"; transcript_id "5_00121378"; exon_number "2"; gene_name "uc002cvi.2"; oId "uc002cvi.2"; nearest_ref "uc002cvi.2"; class_code "="; tss_id "TSS40787"; p_id "P40578";
chr16	hg19_knownGene	exon	3545376	3545421	.	-	.	gene_id "XLOC_044935"; transcript_id "5_00121378"; exon_number "3"; gene_name "uc002cvi.2"; oId "uc002cvi.2"; nearest_ref "uc002cvi.2"; class_code "="; tss_id "TSS40787"; p_id "P40578";
chr16	hg19_knownGene	exon	3583437	3584255	.	-	.	gene_id "XLOC_044936"; transcript_id "5_00121379"; exon_number "1"; gene_name "uc002cvn.1"; oId "uc002cvn.1"; nearest_ref "uc002cvn.1"; class_code "=";
chr16	hg19_knownGene	exon	3589038	3591915	.	-	.	gene_id "XLOC_044937"; transcript_id "5_00121380"; exon_number "1"; gene_name "uc010btn.2"; oId "uc010btn.2"; nearest_ref "uc010btn.2"; class_code "="; tss_id "TSS40788"; p_id "P40580";
chr16	hg19_knownGene	exon	3592191	3592274	.	-	.	gene_id "XLOC_044937"; transcript_id "5_00121380"; exon_number "2"; gene_name "uc010btn.2"; oId "uc010btn.2"; nearest_ref "uc010btn.2"; class_code "="; tss_id "TSS40788"; p_id "P40580";
chr16	hg19_knownGene	exon	3592692	3592775	.	-	.	gene_id "XLOC_044937"; transcript_id "5_00121380"; exon_number "3"; gene_name "uc010btn.2"; oId "uc010btn.2"; nearest_ref "uc010btn.2"; class_code "="; tss_id "TSS40788"; p_id "P40580";
chr16	hg19_knownGene	exon	3593425	3593508	.	-	.	gene_id "XLOC_044937"; transcript_id "5_00121380"; exon_number "4"; gene_name "uc010btn.2"; oId "uc010btn.2"; nearest_ref "uc010btn.2"; class_code "="; tss_id "TSS40788"; p_id "P40580";
chr16	hg19_knownGene	exon	3594246	3594329	.	-	.	gene_id "XLOC_044937"; transcript_id "5_00121380"; exon_number "5"; gene_name "uc010btn.2"; oId "uc010btn.2"; nearest_ref "uc010btn.2"; class_code "="; tss_id "TSS40788"; p_id "P40580";
chr16	hg19_knownGene	exon	3598135	3598218	.	-	.	gene_id "XLOC_044937"; transcript_id "5_00121380"; exon_number "6"; gene_name "uc010btn.2"; oId "uc010btn.2"; nearest_ref "uc010btn.2"; class_code "="; tss_id "TSS40788"; p_id "P40580";
chr16	hg19_knownGene	exon	3598670	3598753	.	-	.	gene_id "XLOC_044937"; transcript_id "5_00121380"; exon_number "7"; gene_name "uc010btn.2"; oId "uc010btn.2"; nearest_ref "uc010btn.2"; class_code "="; tss_id "TSS40788"; p_id "P40580";
chr16	hg19_knownGene	exon	3599142	3599225	.	-	.	gene_id "XLOC_044937"; transcript_id "5_00121380"; exon_number "8"; gene_name "uc010btn.2"; oId "uc010btn.2"; nearest_ref "uc010btn.2"; class_code "="; tss_id "TSS40788"; p_id "P40580";
chr16	hg19_knownGene	exon	3599697	3599780	.	-	.	gene_id "XLOC_044937"; transcript_id "5_00121380"; exon_number "9"; gene_name "uc010btn.2"; oId "uc010btn.2"; nearest_ref "uc010btn.2"; class_code "="; tss_id "TSS40788"; p_id "P40580";
chr16	hg19_knownGene	exon	3600414	3600497	.	-	.	gene_id "XLOC_044937"; transcript_id "5_00121380"; exon_number "10"; gene_name "uc010btn.2"; oId "uc010btn.2"; nearest_ref "uc010btn.2"; class_code "="; tss_id "TSS40788"; p_id "P40580";
chr16	hg19_knownGene	exon	3602196	3602280	.	-	.	gene_id "XLOC_044937"; transcript_id "5_00121380"; exon_number "11"; gene_name "uc010btn.2"; oId "uc010btn.2"; nearest_ref "uc010btn.2"; class_code "="; tss_id "TSS40788"; p_id "P40580";
chr16	hg19_knownGene	exon	3604243	3604326	.	-	.	gene_id "XLOC_044937"; transcript_id "5_00121380"; exon_number "12"; gene_name "uc010btn.2"; oId "uc010btn.2"; nearest_ref "uc010btn.2"; class_code "="; tss_id "TSS40788"; p_id "P40580";
chr16	hg19_knownGene	exon	3606912	3606995	.	-	.	gene_id "XLOC_044937"; transcript_id "5_00121380"; exon_number "13"; gene_name "uc010btn.2"; oId "uc010btn.2"; nearest_ref "uc010btn.2"; class_code "="; tss_id "TSS40788"; p_id "P40580";
chr16	hg19_knownGene	exon	3607594	3607677	.	-	.	gene_id "XLOC_044937"; transcript_id "5_00121380"; exon_number "14"; gene_name "uc010btn.2"; oId "uc010btn.2"; nearest_ref "uc010btn.2"; class_code "="; tss_id "TSS40788"; p_id "P40580";
chr16	hg19_knownGene	exon	3611703	3611789	.	-	.	gene_id "XLOC_044937"; transcript_id "5_00121380"; exon_number "15"; gene_name "uc010btn.2"; oId "uc010btn.2"; nearest_ref "uc010btn.2"; class_code "="; tss_id "TSS40788"; p_id "P40580";
chr16	hg19_knownGene	exon	3613010	3614759	.	-	.	gene_id "XLOC_044937"; transcript_id "5_00121380"; exon_number "16"; gene_name "uc010btn.2"; oId "uc010btn.2"; nearest_ref "uc010btn.2"; class_code "="; tss_id "TSS40788"; p_id "P40580";
chr16	hg19_knownGene	exon	3614860	3615061	.	-	.	gene_id "XLOC_044937"; transcript_id "5_00121380"; exon_number "17"; gene_name "uc010btn.2"; oId "uc010btn.2"; nearest_ref "uc010btn.2"; class_code "="; tss_id "TSS40788"; p_id "P40580";
chr16	hg19_knownGene	exon	3615320	3615381	.	-	.	gene_id "XLOC_044937"; transcript_id "5_00121380"; exon_number "18"; gene_name "uc010btn.2"; oId "uc010btn.2"; nearest_ref "uc010btn.2"; class_code "="; tss_id "TSS40788"; p_id "P40580";
chr16	hg19_knownGene	exon	3617244	3617325	.	-	.	gene_id "XLOC_044937"; transcript_id "5_00121380"; exon_number "19"; gene_name "uc010btn.2"; oId "uc010btn.2"; nearest_ref "uc010btn.2"; class_code "="; tss_id "TSS40788"; p_id "P40580";
chr16	hg19_knownGene	exon	3627150	3627392	.	-	.	gene_id "XLOC_044937"; transcript_id "5_00121380"; exon_number "20"; gene_name "uc010btn.2"; oId "uc010btn.2"; nearest_ref "uc010btn.2"; class_code "="; tss_id "TSS40788"; p_id "P40580";
chr16	hg19_knownGene	exon	3598135	3598218	.	-	.	gene_id "XLOC_044937"; transcript_id "5_00121381"; exon_number "1"; gene_name "uc010bto.1"; oId "uc010bto.1"; nearest_ref "uc010bto.1"; class_code "="; tss_id "TSS40789"; p_id "P40579";
chr16	hg19_knownGene	exon	3599142	3599225	.	-	.	gene_id "XLOC_044937"; transcript_id "5_00121381"; exon_number "2"; gene_name "uc010bto.1"; oId "uc010bto.1"; nearest_ref "uc010bto.1"; class_code "="; tss_id "TSS40789"; p_id "P40579";
chr16	hg19_knownGene	exon	3599697	3599780	.	-	.	gene_id "XLOC_044937"; transcript_id "5_00121381"; exon_number "3"; gene_name "uc010bto.1"; oId "uc010bto.1"; nearest_ref "uc010bto.1"; class_code "="; tss_id "TSS40789"; p_id "P40579";
chr16	hg19_knownGene	exon	3600414	3600497	.	-	.	gene_id "XLOC_044937"; transcript_id "5_00121381"; exon_number "4"; gene_name "uc010bto.1"; oId "uc010bto.1"; nearest_ref "uc010bto.1"; class_code "="; tss_id "TSS40789"; p_id "P40579";
chr16	hg19_knownGene	exon	3602196	3602280	.	-	.	gene_id "XLOC_044937"; transcript_id "5_00121381"; exon_number "5"; gene_name "uc010bto.1"; oId "uc010bto.1"; nearest_ref "uc010bto.1"; class_code "="; tss_id "TSS40789"; p_id "P40579";
chr16	hg19_knownGene	exon	3604243	3604326	.	-	.	gene_id "XLOC_044937"; transcript_id "5_00121381"; exon_number "6"; gene_name "uc010bto.1"; oId "uc010bto.1"; nearest_ref "uc010bto.1"; class_code "="; tss_id "TSS40789"; p_id "P40579";
chr16	hg19_knownGene	exon	3606912	3606995	.	-	.	gene_id "XLOC_044937"; transcript_id "5_00121381"; exon_number "7"; gene_name "uc010bto.1"; oId "uc010bto.1"; nearest_ref "uc010bto.1"; class_code "="; tss_id "TSS40789"; p_id "P40579";
chr16	Cufflinks	exon	3629793	3630390	.	-	.	gene_id "XLOC_044938"; transcript_id "5_00123346"; exon_number "1"; gene_name "uc002cvp.2"; oId "SC4.11343.1"; nearest_ref "uc002cvp.2"; class_code "p";
chr16	Cufflinks	exon	3630499	3630877	.	-	.	gene_id "XLOC_044939"; transcript_id "5_00125116"; exon_number "1"; gene_name "uc002cvp.2"; oId "upf1_r4.13465.1"; nearest_ref "uc002cvp.2"; class_code "p";
chr16	Cufflinks	exon	3630969	3633511	.	-	.	gene_id "XLOC_044940"; transcript_id "5_00121382"; exon_number "1"; gene_name "uc002cvp.2"; oId "SC3.7459.1"; nearest_ref "uc002cvp.2"; class_code "c"; tss_id "TSS40790";
chr16	Cufflinks	exon	3634770	3634872	.	-	.	gene_id "XLOC_044940"; transcript_id "5_00121382"; exon_number "2"; gene_name "uc002cvp.2"; oId "SC3.7459.1"; nearest_ref "uc002cvp.2"; class_code "c"; tss_id "TSS40790";
chr16	Cufflinks	exon	3639003	3641311	.	-	.	gene_id "XLOC_044940"; transcript_id "5_00121382"; exon_number "3"; gene_name "uc002cvp.2"; oId "SC3.7459.1"; nearest_ref "uc002cvp.2"; class_code "c"; tss_id "TSS40790";
chr16	Cufflinks	exon	3642700	3642866	.	-	.	gene_id "XLOC_044940"; transcript_id "5_00121382"; exon_number "4"; gene_name "uc002cvp.2"; oId "SC3.7459.1"; nearest_ref "uc002cvp.2"; class_code "c"; tss_id "TSS40790";
chr16	Cufflinks	exon	3644454	3644600	.	-	.	gene_id "XLOC_044940"; transcript_id "5_00121382"; exon_number "5"; gene_name "uc002cvp.2"; oId "SC3.7459.1"; nearest_ref "uc002cvp.2"; class_code "c"; tss_id "TSS40790";
chr16	Cufflinks	exon	3645606	3645694	.	-	.	gene_id "XLOC_044940"; transcript_id "5_00121382"; exon_number "6"; gene_name "uc002cvp.2"; oId "SC3.7459.1"; nearest_ref "uc002cvp.2"; class_code "c"; tss_id "TSS40790";
chr16	Cufflinks	exon	3646154	3646394	.	-	.	gene_id "XLOC_044940"; transcript_id "5_00121382"; exon_number "7"; gene_name "uc002cvp.2"; oId "SC3.7459.1"; nearest_ref "uc002cvp.2"; class_code "c"; tss_id "TSS40790";
chr16	Cufflinks	exon	3647380	3647696	.	-	.	gene_id "XLOC_044940"; transcript_id "5_00121382"; exon_number "8"; gene_name "uc002cvp.2"; oId "SC3.7459.1"; nearest_ref "uc002cvp.2"; class_code "c"; tss_id "TSS40790";
chr16	Cufflinks	exon	3647798	3648000	.	-	.	gene_id "XLOC_044940"; transcript_id "5_00121382"; exon_number "9"; gene_name "uc002cvp.2"; oId "SC3.7459.1"; nearest_ref "uc002cvp.2"; class_code "c"; tss_id "TSS40790";
chr16	Cufflinks	exon	3650980	3651192	.	-	.	gene_id "XLOC_044940"; transcript_id "5_00121382"; exon_number "10"; gene_name "uc002cvp.2"; oId "SC3.7459.1"; nearest_ref "uc002cvp.2"; class_code "c"; tss_id "TSS40790";
chr16	Cufflinks	exon	3652119	3652308	.	-	.	gene_id "XLOC_044940"; transcript_id "5_00121382"; exon_number "11"; gene_name "uc002cvp.2"; oId "SC3.7459.1"; nearest_ref "uc002cvp.2"; class_code "c"; tss_id "TSS40790";
chr16	Cufflinks	exon	3656475	3656699	.	-	.	gene_id "XLOC_044940"; transcript_id "5_00121382"; exon_number "12"; gene_name "uc002cvp.2"; oId "SC3.7459.1"; nearest_ref "uc002cvp.2"; class_code "c"; tss_id "TSS40790";
chr16	Cufflinks	exon	3658431	3659567	.	-	.	gene_id "XLOC_044940"; transcript_id "5_00121382"; exon_number "13"; gene_name "uc002cvp.2"; oId "SC3.7459.1"; nearest_ref "uc002cvp.2"; class_code "c"; tss_id "TSS40790";
chr16	Cufflinks	exon	3661561	3661585	.	-	.	gene_id "XLOC_044940"; transcript_id "5_00121382"; exon_number "14"; gene_name "uc002cvp.2"; oId "SC3.7459.1"; nearest_ref "uc002cvp.2"; class_code "c"; tss_id "TSS40790";
chr16	hg19_knownGene	exon	3631184	3632694	.	-	.	gene_id "XLOC_044940"; transcript_id "5_00121383"; exon_number "1"; gene_name "uc002cvp.2"; oId "uc002cvp.2"; nearest_ref "uc002cvp.2"; class_code "="; tss_id "TSS40790"; p_id "P40582";
chr16	hg19_knownGene	exon	3633098	3633511	.	-	.	gene_id "XLOC_044940"; transcript_id "5_00121383"; exon_number "2"; gene_name "uc002cvp.2"; oId "uc002cvp.2"; nearest_ref "uc002cvp.2"; class_code "="; tss_id "TSS40790"; p_id "P40582";
chr16	hg19_knownGene	exon	3634770	3634872	.	-	.	gene_id "XLOC_044940"; transcript_id "5_00121383"; exon_number "3"; gene_name "uc002cvp.2"; oId "uc002cvp.2"; nearest_ref "uc002cvp.2"; class_code "="; tss_id "TSS40790"; p_id "P40582";
chr16	hg19_knownGene	exon	3639003	3641311	.	-	.	gene_id "XLOC_044940"; transcript_id "5_00121383"; exon_number "4"; gene_name "uc002cvp.2"; oId "uc002cvp.2"; nearest_ref "uc002cvp.2"; class_code "="; tss_id "TSS40790"; p_id "P40582";
chr16	hg19_knownGene	exon	3642700	3642866	.	-	.	gene_id "XLOC_044940"; transcript_id "5_00121383"; exon_number "5"; gene_name "uc002cvp.2"; oId "uc002cvp.2"; nearest_ref "uc002cvp.2"; class_code "="; tss_id "TSS40790"; p_id "P40582";
chr16	hg19_knownGene	exon	3644454	3644600	.	-	.	gene_id "XLOC_044940"; transcript_id "5_00121383"; exon_number "6"; gene_name "uc002cvp.2"; oId "uc002cvp.2"; nearest_ref "uc002cvp.2"; class_code "="; tss_id "TSS40790"; p_id "P40582";
chr16	hg19_knownGene	exon	3645606	3645694	.	-	.	gene_id "XLOC_044940"; transcript_id "5_00121383"; exon_number "7"; gene_name "uc002cvp.2"; oId "uc002cvp.2"; nearest_ref "uc002cvp.2"; class_code "="; tss_id "TSS40790"; p_id "P40582";
chr16	hg19_knownGene	exon	3646154	3646394	.	-	.	gene_id "XLOC_044940"; transcript_id "5_00121383"; exon_number "8"; gene_name "uc002cvp.2"; oId "uc002cvp.2"; nearest_ref "uc002cvp.2"; class_code "="; tss_id "TSS40790"; p_id "P40582";
chr16	hg19_knownGene	exon	3647380	3647696	.	-	.	gene_id "XLOC_044940"; transcript_id "5_00121383"; exon_number "9"; gene_name "uc002cvp.2"; oId "uc002cvp.2"; nearest_ref "uc002cvp.2"; class_code "="; tss_id "TSS40790"; p_id "P40582";
chr16	hg19_knownGene	exon	3647798	3648000	.	-	.	gene_id "XLOC_044940"; transcript_id "5_00121383"; exon_number "10"; gene_name "uc002cvp.2"; oId "uc002cvp.2"; nearest_ref "uc002cvp.2"; class_code "="; tss_id "TSS40790"; p_id "P40582";
chr16	hg19_knownGene	exon	3650980	3651192	.	-	.	gene_id "XLOC_044940"; transcript_id "5_00121383"; exon_number "11"; gene_name "uc002cvp.2"; oId "uc002cvp.2"; nearest_ref "uc002cvp.2"; class_code "="; tss_id "TSS40790"; p_id "P40582";
chr16	hg19_knownGene	exon	3652119	3652308	.	-	.	gene_id "XLOC_044940"; transcript_id "5_00121383"; exon_number "12"; gene_name "uc002cvp.2"; oId "uc002cvp.2"; nearest_ref "uc002cvp.2"; class_code "="; tss_id "TSS40790"; p_id "P40582";
chr16	hg19_knownGene	exon	3656475	3656699	.	-	.	gene_id "XLOC_044940"; transcript_id "5_00121383"; exon_number "13"; gene_name "uc002cvp.2"; oId "uc002cvp.2"; nearest_ref "uc002cvp.2"; class_code "="; tss_id "TSS40790"; p_id "P40582";
chr16	hg19_knownGene	exon	3658431	3659567	.	-	.	gene_id "XLOC_044940"; transcript_id "5_00121383"; exon_number "14"; gene_name "uc002cvp.2"; oId "uc002cvp.2"; nearest_ref "uc002cvp.2"; class_code "="; tss_id "TSS40790"; p_id "P40582";
chr16	hg19_knownGene	exon	3661561	3661585	.	-	.	gene_id "XLOC_044940"; transcript_id "5_00121383"; exon_number "15"; gene_name "uc002cvp.2"; oId "uc002cvp.2"; nearest_ref "uc002cvp.2"; class_code "="; tss_id "TSS40790"; p_id "P40582";
chr16	Cufflinks	exon	3650622	3652308	.	-	.	gene_id "XLOC_044940"; transcript_id "5_00121384"; exon_number "1"; gene_name "uc002cvq.1"; oId "SC3.7459.4"; nearest_ref "uc002cvq.1"; class_code "j"; tss_id "TSS40791";
chr16	Cufflinks	exon	3656475	3656699	.	-	.	gene_id "XLOC_044940"; transcript_id "5_00121384"; exon_number "2"; gene_name "uc002cvq.1"; oId "SC3.7459.4"; nearest_ref "uc002cvq.1"; class_code "j"; tss_id "TSS40791";
chr16	Cufflinks	exon	3658431	3659567	.	-	.	gene_id "XLOC_044940"; transcript_id "5_00121384"; exon_number "3"; gene_name "uc002cvq.1"; oId "SC3.7459.4"; nearest_ref "uc002cvq.1"; class_code "j"; tss_id "TSS40791";
chr16	Cufflinks	exon	3661130	3661400	.	-	.	gene_id "XLOC_044940"; transcript_id "5_00121384"; exon_number "4"; gene_name "uc002cvq.1"; oId "SC3.7459.4"; nearest_ref "uc002cvq.1"; class_code "j"; tss_id "TSS40791";
chr16	hg19_knownGene	exon	3650622	3652308	.	-	.	gene_id "XLOC_044940"; transcript_id "5_00121385"; exon_number "1"; gene_name "uc002cvq.1"; oId "uc002cvq.1"; nearest_ref "uc002cvq.1"; class_code "="; tss_id "TSS40790"; p_id "P40581";
chr16	hg19_knownGene	exon	3656475	3656699	.	-	.	gene_id "XLOC_044940"; transcript_id "5_00121385"; exon_number "2"; gene_name "uc002cvq.1"; oId "uc002cvq.1"; nearest_ref "uc002cvq.1"; class_code "="; tss_id "TSS40790"; p_id "P40581";
chr16	hg19_knownGene	exon	3658431	3659567	.	-	.	gene_id "XLOC_044940"; transcript_id "5_00121385"; exon_number "3"; gene_name "uc002cvq.1"; oId "uc002cvq.1"; nearest_ref "uc002cvq.1"; class_code "="; tss_id "TSS40790"; p_id "P40581";
chr16	hg19_knownGene	exon	3661561	3661585	.	-	.	gene_id "XLOC_044940"; transcript_id "5_00121385"; exon_number "4"; gene_name "uc002cvq.1"; oId "uc002cvq.1"; nearest_ref "uc002cvq.1"; class_code "="; tss_id "TSS40790"; p_id "P40581";
chr16	hg19_knownGene	exon	3708039	3708231	.	-	.	gene_id "XLOC_044941"; transcript_id "5_00121386"; exon_number "1"; gene_name "uc002cvs.2"; oId "uc002cvs.2"; nearest_ref "uc002cvs.2"; class_code "="; tss_id "TSS40792"; p_id "P40585";
chr16	hg19_knownGene	exon	3708794	3708866	.	-	.	gene_id "XLOC_044941"; transcript_id "5_00121386"; exon_number "2"; gene_name "uc002cvs.2"; oId "uc002cvs.2"; nearest_ref "uc002cvs.2"; class_code "="; tss_id "TSS40792"; p_id "P40585";
chr16	hg19_knownGene	exon	3711988	3712133	.	-	.	gene_id "XLOC_044941"; transcript_id "5_00121386"; exon_number "3"; gene_name "uc002cvs.2"; oId "uc002cvs.2"; nearest_ref "uc002cvs.2"; class_code "="; tss_id "TSS40792"; p_id "P40585";
chr16	hg19_knownGene	exon	3712883	3712968	.	-	.	gene_id "XLOC_044941"; transcript_id "5_00121386"; exon_number "4"; gene_name "uc002cvs.2"; oId "uc002cvs.2"; nearest_ref "uc002cvs.2"; class_code "="; tss_id "TSS40792"; p_id "P40585";
chr16	hg19_knownGene	exon	3713425	3713563	.	-	.	gene_id "XLOC_044941"; transcript_id "5_00121386"; exon_number "5"; gene_name "uc002cvs.2"; oId "uc002cvs.2"; nearest_ref "uc002cvs.2"; class_code "="; tss_id "TSS40792"; p_id "P40585";
chr16	hg19_knownGene	exon	3714275	3714460	.	-	.	gene_id "XLOC_044941"; transcript_id "5_00121386"; exon_number "6"; gene_name "uc002cvs.2"; oId "uc002cvs.2"; nearest_ref "uc002cvs.2"; class_code "="; tss_id "TSS40792"; p_id "P40585";
chr16	hg19_knownGene	exon	3715972	3716119	.	-	.	gene_id "XLOC_044941"; transcript_id "5_00121386"; exon_number "7"; gene_name "uc002cvs.2"; oId "uc002cvs.2"; nearest_ref "uc002cvs.2"; class_code "="; tss_id "TSS40792"; p_id "P40585";
chr16	hg19_knownGene	exon	3721723	3721792	.	-	.	gene_id "XLOC_044941"; transcript_id "5_00121386"; exon_number "8"; gene_name "uc002cvs.2"; oId "uc002cvs.2"; nearest_ref "uc002cvs.2"; class_code "="; tss_id "TSS40792"; p_id "P40585";
chr16	hg19_knownGene	exon	3722701	3722821	.	-	.	gene_id "XLOC_044941"; transcript_id "5_00121386"; exon_number "9"; gene_name "uc002cvs.2"; oId "uc002cvs.2"; nearest_ref "uc002cvs.2"; class_code "="; tss_id "TSS40792"; p_id "P40585";
chr16	hg19_knownGene	exon	3724340	3724495	.	-	.	gene_id "XLOC_044941"; transcript_id "5_00121386"; exon_number "10"; gene_name "uc002cvs.2"; oId "uc002cvs.2"; nearest_ref "uc002cvs.2"; class_code "="; tss_id "TSS40792"; p_id "P40585";
chr16	hg19_knownGene	exon	3725325	3725398	.	-	.	gene_id "XLOC_044941"; transcript_id "5_00121386"; exon_number "11"; gene_name "uc002cvs.2"; oId "uc002cvs.2"; nearest_ref "uc002cvs.2"; class_code "="; tss_id "TSS40792"; p_id "P40585";
chr16	hg19_knownGene	exon	3726037	3726146	.	-	.	gene_id "XLOC_044941"; transcript_id "5_00121386"; exon_number "12"; gene_name "uc002cvs.2"; oId "uc002cvs.2"; nearest_ref "uc002cvs.2"; class_code "="; tss_id "TSS40792"; p_id "P40585";
chr16	hg19_knownGene	exon	3727499	3728305	.	-	.	gene_id "XLOC_044941"; transcript_id "5_00121386"; exon_number "13"; gene_name "uc002cvs.2"; oId "uc002cvs.2"; nearest_ref "uc002cvs.2"; class_code "="; tss_id "TSS40792"; p_id "P40585";
chr16	hg19_knownGene	exon	3708039	3708231	.	-	.	gene_id "XLOC_044941"; transcript_id "5_00121388"; exon_number "1"; gene_name "uc010uxf.1"; oId "uc010uxf.1"; nearest_ref "uc010uxf.1"; class_code "="; tss_id "TSS40794"; p_id "P40584";
chr16	hg19_knownGene	exon	3708794	3708866	.	-	.	gene_id "XLOC_044941"; transcript_id "5_00121388"; exon_number "2"; gene_name "uc010uxf.1"; oId "uc010uxf.1"; nearest_ref "uc010uxf.1"; class_code "="; tss_id "TSS40794"; p_id "P40584";
chr16	hg19_knownGene	exon	3711988	3712133	.	-	.	gene_id "XLOC_044941"; transcript_id "5_00121388"; exon_number "3"; gene_name "uc010uxf.1"; oId "uc010uxf.1"; nearest_ref "uc010uxf.1"; class_code "="; tss_id "TSS40794"; p_id "P40584";
chr16	hg19_knownGene	exon	3712883	3712968	.	-	.	gene_id "XLOC_044941"; transcript_id "5_00121388"; exon_number "4"; gene_name "uc010uxf.1"; oId "uc010uxf.1"; nearest_ref "uc010uxf.1"; class_code "="; tss_id "TSS40794"; p_id "P40584";
chr16	hg19_knownGene	exon	3713425	3713563	.	-	.	gene_id "XLOC_044941"; transcript_id "5_00121388"; exon_number "5"; gene_name "uc010uxf.1"; oId "uc010uxf.1"; nearest_ref "uc010uxf.1"; class_code "="; tss_id "TSS40794"; p_id "P40584";
chr16	hg19_knownGene	exon	3714275	3714460	.	-	.	gene_id "XLOC_044941"; transcript_id "5_00121388"; exon_number "6"; gene_name "uc010uxf.1"; oId "uc010uxf.1"; nearest_ref "uc010uxf.1"; class_code "="; tss_id "TSS40794"; p_id "P40584";
chr16	hg19_knownGene	exon	3715972	3716119	.	-	.	gene_id "XLOC_044941"; transcript_id "5_00121388"; exon_number "7"; gene_name "uc010uxf.1"; oId "uc010uxf.1"; nearest_ref "uc010uxf.1"; class_code "="; tss_id "TSS40794"; p_id "P40584";
chr16	hg19_knownGene	exon	3721723	3721792	.	-	.	gene_id "XLOC_044941"; transcript_id "5_00121388"; exon_number "8"; gene_name "uc010uxf.1"; oId "uc010uxf.1"; nearest_ref "uc010uxf.1"; class_code "="; tss_id "TSS40794"; p_id "P40584";
chr16	hg19_knownGene	exon	3722701	3722821	.	-	.	gene_id "XLOC_044941"; transcript_id "5_00121388"; exon_number "9"; gene_name "uc010uxf.1"; oId "uc010uxf.1"; nearest_ref "uc010uxf.1"; class_code "="; tss_id "TSS40794"; p_id "P40584";
chr16	hg19_knownGene	exon	3724340	3724495	.	-	.	gene_id "XLOC_044941"; transcript_id "5_00121388"; exon_number "10"; gene_name "uc010uxf.1"; oId "uc010uxf.1"; nearest_ref "uc010uxf.1"; class_code "="; tss_id "TSS40794"; p_id "P40584";
chr16	hg19_knownGene	exon	3725325	3725398	.	-	.	gene_id "XLOC_044941"; transcript_id "5_00121388"; exon_number "11"; gene_name "uc010uxf.1"; oId "uc010uxf.1"; nearest_ref "uc010uxf.1"; class_code "="; tss_id "TSS40794"; p_id "P40584";
chr16	hg19_knownGene	exon	3726037	3726146	.	-	.	gene_id "XLOC_044941"; transcript_id "5_00121388"; exon_number "12"; gene_name "uc010uxf.1"; oId "uc010uxf.1"; nearest_ref "uc010uxf.1"; class_code "="; tss_id "TSS40794"; p_id "P40584";
chr16	hg19_knownGene	exon	3727499	3727659	.	-	.	gene_id "XLOC_044941"; transcript_id "5_00121388"; exon_number "13"; gene_name "uc010uxf.1"; oId "uc010uxf.1"; nearest_ref "uc010uxf.1"; class_code "="; tss_id "TSS40794"; p_id "P40584";
chr16	hg19_knownGene	exon	3729720	3729791	.	-	.	gene_id "XLOC_044941"; transcript_id "5_00121388"; exon_number "14"; gene_name "uc010uxf.1"; oId "uc010uxf.1"; nearest_ref "uc010uxf.1"; class_code "="; tss_id "TSS40794"; p_id "P40584";
chr16	hg19_knownGene	exon	3735997	3736137	.	-	.	gene_id "XLOC_044941"; transcript_id "5_00121388"; exon_number "15"; gene_name "uc010uxf.1"; oId "uc010uxf.1"; nearest_ref "uc010uxf.1"; class_code "="; tss_id "TSS40794"; p_id "P40584";
chr16	hg19_knownGene	exon	3739056	3739138	.	-	.	gene_id "XLOC_044941"; transcript_id "5_00121388"; exon_number "16"; gene_name "uc010uxf.1"; oId "uc010uxf.1"; nearest_ref "uc010uxf.1"; class_code "="; tss_id "TSS40794"; p_id "P40584";
chr16	hg19_knownGene	exon	3767422	3767598	.	-	.	gene_id "XLOC_044941"; transcript_id "5_00121388"; exon_number "17"; gene_name "uc010uxf.1"; oId "uc010uxf.1"; nearest_ref "uc010uxf.1"; class_code "="; tss_id "TSS40794"; p_id "P40584";
chr16	hg19_knownGene	exon	3708039	3708231	.	-	.	gene_id "XLOC_044941"; transcript_id "5_00121387"; exon_number "1"; gene_name "uc002cvt.3"; oId "uc002cvt.3"; nearest_ref "uc002cvt.3"; class_code "="; tss_id "TSS40794"; p_id "P40583";
chr16	hg19_knownGene	exon	3708794	3708866	.	-	.	gene_id "XLOC_044941"; transcript_id "5_00121387"; exon_number "2"; gene_name "uc002cvt.3"; oId "uc002cvt.3"; nearest_ref "uc002cvt.3"; class_code "="; tss_id "TSS40794"; p_id "P40583";
chr16	hg19_knownGene	exon	3711988	3712133	.	-	.	gene_id "XLOC_044941"; transcript_id "5_00121387"; exon_number "3"; gene_name "uc002cvt.3"; oId "uc002cvt.3"; nearest_ref "uc002cvt.3"; class_code "="; tss_id "TSS40794"; p_id "P40583";
chr16	hg19_knownGene	exon	3712883	3712968	.	-	.	gene_id "XLOC_044941"; transcript_id "5_00121387"; exon_number "4"; gene_name "uc002cvt.3"; oId "uc002cvt.3"; nearest_ref "uc002cvt.3"; class_code "="; tss_id "TSS40794"; p_id "P40583";
chr16	hg19_knownGene	exon	3713425	3713563	.	-	.	gene_id "XLOC_044941"; transcript_id "5_00121387"; exon_number "5"; gene_name "uc002cvt.3"; oId "uc002cvt.3"; nearest_ref "uc002cvt.3"; class_code "="; tss_id "TSS40794"; p_id "P40583";
chr16	hg19_knownGene	exon	3714275	3714460	.	-	.	gene_id "XLOC_044941"; transcript_id "5_00121387"; exon_number "6"; gene_name "uc002cvt.3"; oId "uc002cvt.3"; nearest_ref "uc002cvt.3"; class_code "="; tss_id "TSS40794"; p_id "P40583";
chr16	hg19_knownGene	exon	3715972	3716119	.	-	.	gene_id "XLOC_044941"; transcript_id "5_00121387"; exon_number "7"; gene_name "uc002cvt.3"; oId "uc002cvt.3"; nearest_ref "uc002cvt.3"; class_code "="; tss_id "TSS40794"; p_id "P40583";
chr16	hg19_knownGene	exon	3721723	3721792	.	-	.	gene_id "XLOC_044941"; transcript_id "5_00121387"; exon_number "8"; gene_name "uc002cvt.3"; oId "uc002cvt.3"; nearest_ref "uc002cvt.3"; class_code "="; tss_id "TSS40794"; p_id "P40583";
chr16	hg19_knownGene	exon	3722701	3722821	.	-	.	gene_id "XLOC_044941"; transcript_id "5_00121387"; exon_number "9"; gene_name "uc002cvt.3"; oId "uc002cvt.3"; nearest_ref "uc002cvt.3"; class_code "="; tss_id "TSS40794"; p_id "P40583";
chr16	hg19_knownGene	exon	3724340	3724495	.	-	.	gene_id "XLOC_044941"; transcript_id "5_00121387"; exon_number "10"; gene_name "uc002cvt.3"; oId "uc002cvt.3"; nearest_ref "uc002cvt.3"; class_code "="; tss_id "TSS40794"; p_id "P40583";
chr16	hg19_knownGene	exon	3725325	3725398	.	-	.	gene_id "XLOC_044941"; transcript_id "5_00121387"; exon_number "11"; gene_name "uc002cvt.3"; oId "uc002cvt.3"; nearest_ref "uc002cvt.3"; class_code "="; tss_id "TSS40794"; p_id "P40583";
chr16	hg19_knownGene	exon	3726037	3726146	.	-	.	gene_id "XLOC_044941"; transcript_id "5_00121387"; exon_number "12"; gene_name "uc002cvt.3"; oId "uc002cvt.3"; nearest_ref "uc002cvt.3"; class_code "="; tss_id "TSS40794"; p_id "P40583";
chr16	hg19_knownGene	exon	3727499	3727659	.	-	.	gene_id "XLOC_044941"; transcript_id "5_00121387"; exon_number "13"; gene_name "uc002cvt.3"; oId "uc002cvt.3"; nearest_ref "uc002cvt.3"; class_code "="; tss_id "TSS40794"; p_id "P40583";
chr16	hg19_knownGene	exon	3729720	3729791	.	-	.	gene_id "XLOC_044941"; transcript_id "5_00121387"; exon_number "14"; gene_name "uc002cvt.3"; oId "uc002cvt.3"; nearest_ref "uc002cvt.3"; class_code "="; tss_id "TSS40794"; p_id "P40583";
chr16	hg19_knownGene	exon	3735997	3736137	.	-	.	gene_id "XLOC_044941"; transcript_id "5_00121387"; exon_number "15"; gene_name "uc002cvt.3"; oId "uc002cvt.3"; nearest_ref "uc002cvt.3"; class_code "="; tss_id "TSS40794"; p_id "P40583";
chr16	hg19_knownGene	exon	3739056	3739138	.	-	.	gene_id "XLOC_044941"; transcript_id "5_00121387"; exon_number "16"; gene_name "uc002cvt.3"; oId "uc002cvt.3"; nearest_ref "uc002cvt.3"; class_code "="; tss_id "TSS40794"; p_id "P40583";
chr16	hg19_knownGene	exon	3740828	3740986	.	-	.	gene_id "XLOC_044941"; transcript_id "5_00121387"; exon_number "17"; gene_name "uc002cvt.3"; oId "uc002cvt.3"; nearest_ref "uc002cvt.3"; class_code "="; tss_id "TSS40794"; p_id "P40583";
chr16	hg19_knownGene	exon	3767422	3767598	.	-	.	gene_id "XLOC_044941"; transcript_id "5_00121387"; exon_number "18"; gene_name "uc002cvt.3"; oId "uc002cvt.3"; nearest_ref "uc002cvt.3"; class_code "="; tss_id "TSS40794"; p_id "P40583";
chr16	Cufflinks	exon	3775058	3779875	.	-	.	gene_id "XLOC_044942"; transcript_id "5_00125118"; exon_number "1"; gene_name "uc002cvw.2"; oId "upf1_r4.13485.3"; nearest_ref "uc002cvw.2"; class_code "j"; tss_id "TSS40795";
chr16	Cufflinks	exon	3781193	3781474	.	-	.	gene_id "XLOC_044942"; transcript_id "5_00125118"; exon_number "2"; gene_name "uc002cvw.2"; oId "upf1_r4.13485.3"; nearest_ref "uc002cvw.2"; class_code "j"; tss_id "TSS40795";
chr16	Cufflinks	exon	3781777	3781938	.	-	.	gene_id "XLOC_044942"; transcript_id "5_00125118"; exon_number "3"; gene_name "uc002cvw.2"; oId "upf1_r4.13485.3"; nearest_ref "uc002cvw.2"; class_code "j"; tss_id "TSS40795";
chr16	Cufflinks	exon	3786037	3786204	.	-	.	gene_id "XLOC_044942"; transcript_id "5_00125118"; exon_number "4"; gene_name "uc002cvw.2"; oId "upf1_r4.13485.3"; nearest_ref "uc002cvw.2"; class_code "j"; tss_id "TSS40795";
chr16	Cufflinks	exon	3786651	3786816	.	-	.	gene_id "XLOC_044942"; transcript_id "5_00125118"; exon_number "5"; gene_name "uc002cvw.2"; oId "upf1_r4.13485.3"; nearest_ref "uc002cvw.2"; class_code "j"; tss_id "TSS40795";
chr16	Cufflinks	exon	3788560	3788673	.	-	.	gene_id "XLOC_044942"; transcript_id "5_00125118"; exon_number "6"; gene_name "uc002cvw.2"; oId "upf1_r4.13485.3"; nearest_ref "uc002cvw.2"; class_code "j"; tss_id "TSS40795";
chr16	Cufflinks	exon	3789579	3789725	.	-	.	gene_id "XLOC_044942"; transcript_id "5_00125118"; exon_number "7"; gene_name "uc002cvw.2"; oId "upf1_r4.13485.3"; nearest_ref "uc002cvw.2"; class_code "j"; tss_id "TSS40795";
chr16	Cufflinks	exon	3790400	3790550	.	-	.	gene_id "XLOC_044942"; transcript_id "5_00125118"; exon_number "8"; gene_name "uc002cvw.2"; oId "upf1_r4.13485.3"; nearest_ref "uc002cvw.2"; class_code "j"; tss_id "TSS40795";
chr16	Cufflinks	exon	3794895	3794962	.	-	.	gene_id "XLOC_044942"; transcript_id "5_00125118"; exon_number "9"; gene_name "uc002cvw.2"; oId "upf1_r4.13485.3"; nearest_ref "uc002cvw.2"; class_code "j"; tss_id "TSS40795";
chr16	Cufflinks	exon	3795278	3795355	.	-	.	gene_id "XLOC_044942"; transcript_id "5_00125118"; exon_number "10"; gene_name "uc002cvw.2"; oId "upf1_r4.13485.3"; nearest_ref "uc002cvw.2"; class_code "j"; tss_id "TSS40795";
chr16	Cufflinks	exon	3799628	3799684	.	-	.	gene_id "XLOC_044942"; transcript_id "5_00125118"; exon_number "11"; gene_name "uc002cvw.2"; oId "upf1_r4.13485.3"; nearest_ref "uc002cvw.2"; class_code "j"; tss_id "TSS40795";
chr16	Cufflinks	exon	3801727	3801807	.	-	.	gene_id "XLOC_044942"; transcript_id "5_00125118"; exon_number "12"; gene_name "uc002cvw.2"; oId "upf1_r4.13485.3"; nearest_ref "uc002cvw.2"; class_code "j"; tss_id "TSS40795";
chr16	Cufflinks	exon	3807289	3807377	.	-	.	gene_id "XLOC_044942"; transcript_id "5_00125118"; exon_number "13"; gene_name "uc002cvw.2"; oId "upf1_r4.13485.3"; nearest_ref "uc002cvw.2"; class_code "j"; tss_id "TSS40795";
chr16	Cufflinks	exon	3807810	3808049	.	-	.	gene_id "XLOC_044942"; transcript_id "5_00125118"; exon_number "14"; gene_name "uc002cvw.2"; oId "upf1_r4.13485.3"; nearest_ref "uc002cvw.2"; class_code "j"; tss_id "TSS40795";
chr16	Cufflinks	exon	3808855	3808973	.	-	.	gene_id "XLOC_044942"; transcript_id "5_00125118"; exon_number "15"; gene_name "uc002cvw.2"; oId "upf1_r4.13485.3"; nearest_ref "uc002cvw.2"; class_code "j"; tss_id "TSS40795";
chr16	Cufflinks	exon	3817721	3817910	.	-	.	gene_id "XLOC_044942"; transcript_id "5_00125118"; exon_number "16"; gene_name "uc002cvw.2"; oId "upf1_r4.13485.3"; nearest_ref "uc002cvw.2"; class_code "j"; tss_id "TSS40795";
chr16	Cufflinks	exon	3819175	3819354	.	-	.	gene_id "XLOC_044942"; transcript_id "5_00125118"; exon_number "17"; gene_name "uc002cvw.2"; oId "upf1_r4.13485.3"; nearest_ref "uc002cvw.2"; class_code "j"; tss_id "TSS40795";
chr16	Cufflinks	exon	3820571	3820987	.	-	.	gene_id "XLOC_044942"; transcript_id "5_00125118"; exon_number "18"; gene_name "uc002cvw.2"; oId "upf1_r4.13485.3"; nearest_ref "uc002cvw.2"; class_code "j"; tss_id "TSS40795";
chr16	Cufflinks	exon	3823752	3823931	.	-	.	gene_id "XLOC_044942"; transcript_id "5_00125118"; exon_number "19"; gene_name "uc002cvw.2"; oId "upf1_r4.13485.3"; nearest_ref "uc002cvw.2"; class_code "j"; tss_id "TSS40795";
chr16	Cufflinks	exon	3824570	3824694	.	-	.	gene_id "XLOC_044942"; transcript_id "5_00125118"; exon_number "20"; gene_name "uc002cvw.2"; oId "upf1_r4.13485.3"; nearest_ref "uc002cvw.2"; class_code "j"; tss_id "TSS40795";
chr16	Cufflinks	exon	3827614	3827658	.	-	.	gene_id "XLOC_044942"; transcript_id "5_00125118"; exon_number "21"; gene_name "uc002cvw.2"; oId "upf1_r4.13485.3"; nearest_ref "uc002cvw.2"; class_code "j"; tss_id "TSS40795";
chr16	Cufflinks	exon	3828012	3828183	.	-	.	gene_id "XLOC_044942"; transcript_id "5_00125118"; exon_number "22"; gene_name "uc002cvw.2"; oId "upf1_r4.13485.3"; nearest_ref "uc002cvw.2"; class_code "j"; tss_id "TSS40795";
chr16	Cufflinks	exon	3828701	3828818	.	-	.	gene_id "XLOC_044942"; transcript_id "5_00125118"; exon_number "23"; gene_name "uc002cvw.2"; oId "upf1_r4.13485.3"; nearest_ref "uc002cvw.2"; class_code "j"; tss_id "TSS40795";
chr16	Cufflinks	exon	3830733	3830879	.	-	.	gene_id "XLOC_044942"; transcript_id "5_00125118"; exon_number "24"; gene_name "uc002cvw.2"; oId "upf1_r4.13485.3"; nearest_ref "uc002cvw.2"; class_code "j"; tss_id "TSS40795";
chr16	Cufflinks	exon	3831205	3831307	.	-	.	gene_id "XLOC_044942"; transcript_id "5_00125118"; exon_number "25"; gene_name "uc002cvw.2"; oId "upf1_r4.13485.3"; nearest_ref "uc002cvw.2"; class_code "j"; tss_id "TSS40795";
chr16	Cufflinks	exon	3832685	3832927	.	-	.	gene_id "XLOC_044942"; transcript_id "5_00125118"; exon_number "26"; gene_name "uc002cvw.2"; oId "upf1_r4.13485.3"; nearest_ref "uc002cvw.2"; class_code "j"; tss_id "TSS40795";
chr16	Cufflinks	exon	3841982	3842095	.	-	.	gene_id "XLOC_044942"; transcript_id "5_00125118"; exon_number "27"; gene_name "uc002cvw.2"; oId "upf1_r4.13485.3"; nearest_ref "uc002cvw.2"; class_code "j"; tss_id "TSS40795";
chr16	Cufflinks	exon	3843387	3843627	.	-	.	gene_id "XLOC_044942"; transcript_id "5_00125118"; exon_number "28"; gene_name "uc002cvw.2"; oId "upf1_r4.13485.3"; nearest_ref "uc002cvw.2"; class_code "j"; tss_id "TSS40795";
chr16	Cufflinks	exon	3845055	3845126	.	-	.	gene_id "XLOC_044942"; transcript_id "5_00125118"; exon_number "29"; gene_name "uc002cvw.2"; oId "upf1_r4.13485.3"; nearest_ref "uc002cvw.2"; class_code "j"; tss_id "TSS40795";
chr16	hg19_knownGene	exon	3775058	3779875	.	-	.	gene_id "XLOC_044942"; transcript_id "5_00121390"; exon_number "1"; gene_name "uc002cvw.2"; oId "uc002cvw.2"; nearest_ref "uc002cvw.2"; class_code "="; tss_id "TSS40796"; p_id "P40586";
chr16	hg19_knownGene	exon	3781193	3781474	.	-	.	gene_id "XLOC_044942"; transcript_id "5_00121390"; exon_number "2"; gene_name "uc002cvw.2"; oId "uc002cvw.2"; nearest_ref "uc002cvw.2"; class_code "="; tss_id "TSS40796"; p_id "P40586";
chr16	hg19_knownGene	exon	3781777	3781938	.	-	.	gene_id "XLOC_044942"; transcript_id "5_00121390"; exon_number "3"; gene_name "uc002cvw.2"; oId "uc002cvw.2"; nearest_ref "uc002cvw.2"; class_code "="; tss_id "TSS40796"; p_id "P40586";
chr16	hg19_knownGene	exon	3786037	3786204	.	-	.	gene_id "XLOC_044942"; transcript_id "5_00121390"; exon_number "4"; gene_name "uc002cvw.2"; oId "uc002cvw.2"; nearest_ref "uc002cvw.2"; class_code "="; tss_id "TSS40796"; p_id "P40586";
chr16	hg19_knownGene	exon	3786651	3786816	.	-	.	gene_id "XLOC_044942"; transcript_id "5_00121390"; exon_number "5"; gene_name "uc002cvw.2"; oId "uc002cvw.2"; nearest_ref "uc002cvw.2"; class_code "="; tss_id "TSS40796"; p_id "P40586";
chr16	hg19_knownGene	exon	3788560	3788673	.	-	.	gene_id "XLOC_044942"; transcript_id "5_00121390"; exon_number "6"; gene_name "uc002cvw.2"; oId "uc002cvw.2"; nearest_ref "uc002cvw.2"; class_code "="; tss_id "TSS40796"; p_id "P40586";
chr16	hg19_knownGene	exon	3789579	3789725	.	-	.	gene_id "XLOC_044942"; transcript_id "5_00121390"; exon_number "7"; gene_name "uc002cvw.2"; oId "uc002cvw.2"; nearest_ref "uc002cvw.2"; class_code "="; tss_id "TSS40796"; p_id "P40586";
chr16	hg19_knownGene	exon	3790400	3790550	.	-	.	gene_id "XLOC_044942"; transcript_id "5_00121390"; exon_number "8"; gene_name "uc002cvw.2"; oId "uc002cvw.2"; nearest_ref "uc002cvw.2"; class_code "="; tss_id "TSS40796"; p_id "P40586";
chr16	hg19_knownGene	exon	3794895	3794962	.	-	.	gene_id "XLOC_044942"; transcript_id "5_00121390"; exon_number "9"; gene_name "uc002cvw.2"; oId "uc002cvw.2"; nearest_ref "uc002cvw.2"; class_code "="; tss_id "TSS40796"; p_id "P40586";
chr16	hg19_knownGene	exon	3795278	3795355	.	-	.	gene_id "XLOC_044942"; transcript_id "5_00121390"; exon_number "10"; gene_name "uc002cvw.2"; oId "uc002cvw.2"; nearest_ref "uc002cvw.2"; class_code "="; tss_id "TSS40796"; p_id "P40586";
chr16	hg19_knownGene	exon	3799628	3799684	.	-	.	gene_id "XLOC_044942"; transcript_id "5_00121390"; exon_number "11"; gene_name "uc002cvw.2"; oId "uc002cvw.2"; nearest_ref "uc002cvw.2"; class_code "="; tss_id "TSS40796"; p_id "P40586";
chr16	hg19_knownGene	exon	3801727	3801807	.	-	.	gene_id "XLOC_044942"; transcript_id "5_00121390"; exon_number "12"; gene_name "uc002cvw.2"; oId "uc002cvw.2"; nearest_ref "uc002cvw.2"; class_code "="; tss_id "TSS40796"; p_id "P40586";
chr16	hg19_knownGene	exon	3807289	3807377	.	-	.	gene_id "XLOC_044942"; transcript_id "5_00121390"; exon_number "13"; gene_name "uc002cvw.2"; oId "uc002cvw.2"; nearest_ref "uc002cvw.2"; class_code "="; tss_id "TSS40796"; p_id "P40586";
chr16	hg19_knownGene	exon	3807810	3808049	.	-	.	gene_id "XLOC_044942"; transcript_id "5_00121390"; exon_number "14"; gene_name "uc002cvw.2"; oId "uc002cvw.2"; nearest_ref "uc002cvw.2"; class_code "="; tss_id "TSS40796"; p_id "P40586";
chr16	hg19_knownGene	exon	3808855	3808973	.	-	.	gene_id "XLOC_044942"; transcript_id "5_00121390"; exon_number "15"; gene_name "uc002cvw.2"; oId "uc002cvw.2"; nearest_ref "uc002cvw.2"; class_code "="; tss_id "TSS40796"; p_id "P40586";
chr16	hg19_knownGene	exon	3817721	3817910	.	-	.	gene_id "XLOC_044942"; transcript_id "5_00121390"; exon_number "16"; gene_name "uc002cvw.2"; oId "uc002cvw.2"; nearest_ref "uc002cvw.2"; class_code "="; tss_id "TSS40796"; p_id "P40586";
chr16	hg19_knownGene	exon	3819175	3819354	.	-	.	gene_id "XLOC_044942"; transcript_id "5_00121390"; exon_number "17"; gene_name "uc002cvw.2"; oId "uc002cvw.2"; nearest_ref "uc002cvw.2"; class_code "="; tss_id "TSS40796"; p_id "P40586";
chr16	hg19_knownGene	exon	3820571	3820987	.	-	.	gene_id "XLOC_044942"; transcript_id "5_00121390"; exon_number "18"; gene_name "uc002cvw.2"; oId "uc002cvw.2"; nearest_ref "uc002cvw.2"; class_code "="; tss_id "TSS40796"; p_id "P40586";
chr16	hg19_knownGene	exon	3823752	3823931	.	-	.	gene_id "XLOC_044942"; transcript_id "5_00121390"; exon_number "19"; gene_name "uc002cvw.2"; oId "uc002cvw.2"; nearest_ref "uc002cvw.2"; class_code "="; tss_id "TSS40796"; p_id "P40586";
chr16	hg19_knownGene	exon	3824570	3824694	.	-	.	gene_id "XLOC_044942"; transcript_id "5_00121390"; exon_number "20"; gene_name "uc002cvw.2"; oId "uc002cvw.2"; nearest_ref "uc002cvw.2"; class_code "="; tss_id "TSS40796"; p_id "P40586";
chr16	hg19_knownGene	exon	3827614	3827658	.	-	.	gene_id "XLOC_044942"; transcript_id "5_00121390"; exon_number "21"; gene_name "uc002cvw.2"; oId "uc002cvw.2"; nearest_ref "uc002cvw.2"; class_code "="; tss_id "TSS40796"; p_id "P40586";
chr16	hg19_knownGene	exon	3828012	3828183	.	-	.	gene_id "XLOC_044942"; transcript_id "5_00121390"; exon_number "22"; gene_name "uc002cvw.2"; oId "uc002cvw.2"; nearest_ref "uc002cvw.2"; class_code "="; tss_id "TSS40796"; p_id "P40586";
chr16	hg19_knownGene	exon	3828701	3828818	.	-	.	gene_id "XLOC_044942"; transcript_id "5_00121390"; exon_number "23"; gene_name "uc002cvw.2"; oId "uc002cvw.2"; nearest_ref "uc002cvw.2"; class_code "="; tss_id "TSS40796"; p_id "P40586";
chr16	hg19_knownGene	exon	3830733	3830879	.	-	.	gene_id "XLOC_044942"; transcript_id "5_00121390"; exon_number "24"; gene_name "uc002cvw.2"; oId "uc002cvw.2"; nearest_ref "uc002cvw.2"; class_code "="; tss_id "TSS40796"; p_id "P40586";
chr16	hg19_knownGene	exon	3831205	3831307	.	-	.	gene_id "XLOC_044942"; transcript_id "5_00121390"; exon_number "25"; gene_name "uc002cvw.2"; oId "uc002cvw.2"; nearest_ref "uc002cvw.2"; class_code "="; tss_id "TSS40796"; p_id "P40586";
chr16	hg19_knownGene	exon	3832685	3832927	.	-	.	gene_id "XLOC_044942"; transcript_id "5_00121390"; exon_number "26"; gene_name "uc002cvw.2"; oId "uc002cvw.2"; nearest_ref "uc002cvw.2"; class_code "="; tss_id "TSS40796"; p_id "P40586";
chr16	hg19_knownGene	exon	3843387	3843627	.	-	.	gene_id "XLOC_044942"; transcript_id "5_00121390"; exon_number "27"; gene_name "uc002cvw.2"; oId "uc002cvw.2"; nearest_ref "uc002cvw.2"; class_code "="; tss_id "TSS40796"; p_id "P40586";
chr16	hg19_knownGene	exon	3860604	3860780	.	-	.	gene_id "XLOC_044942"; transcript_id "5_00121390"; exon_number "28"; gene_name "uc002cvw.2"; oId "uc002cvw.2"; nearest_ref "uc002cvw.2"; class_code "="; tss_id "TSS40796"; p_id "P40586";
chr16	hg19_knownGene	exon	3900298	3901010	.	-	.	gene_id "XLOC_044942"; transcript_id "5_00121390"; exon_number "29"; gene_name "uc002cvw.2"; oId "uc002cvw.2"; nearest_ref "uc002cvw.2"; class_code "="; tss_id "TSS40796"; p_id "P40586";
chr16	hg19_knownGene	exon	3929833	3930121	.	-	.	gene_id "XLOC_044942"; transcript_id "5_00121390"; exon_number "30"; gene_name "uc002cvw.2"; oId "uc002cvw.2"; nearest_ref "uc002cvw.2"; class_code "="; tss_id "TSS40796"; p_id "P40586";
chr16	hg19_knownGene	exon	3775058	3779875	.	-	.	gene_id "XLOC_044942"; transcript_id "5_00121389"; exon_number "1"; gene_name "uc002cvv.2"; oId "uc002cvv.2"; nearest_ref "uc002cvv.2"; class_code "="; tss_id "TSS40796"; p_id "P40587";
chr16	hg19_knownGene	exon	3781193	3781474	.	-	.	gene_id "XLOC_044942"; transcript_id "5_00121389"; exon_number "2"; gene_name "uc002cvv.2"; oId "uc002cvv.2"; nearest_ref "uc002cvv.2"; class_code "="; tss_id "TSS40796"; p_id "P40587";
chr16	hg19_knownGene	exon	3781777	3781938	.	-	.	gene_id "XLOC_044942"; transcript_id "5_00121389"; exon_number "3"; gene_name "uc002cvv.2"; oId "uc002cvv.2"; nearest_ref "uc002cvv.2"; class_code "="; tss_id "TSS40796"; p_id "P40587";
chr16	hg19_knownGene	exon	3786037	3786204	.	-	.	gene_id "XLOC_044942"; transcript_id "5_00121389"; exon_number "4"; gene_name "uc002cvv.2"; oId "uc002cvv.2"; nearest_ref "uc002cvv.2"; class_code "="; tss_id "TSS40796"; p_id "P40587";
chr16	hg19_knownGene	exon	3786651	3786816	.	-	.	gene_id "XLOC_044942"; transcript_id "5_00121389"; exon_number "5"; gene_name "uc002cvv.2"; oId "uc002cvv.2"; nearest_ref "uc002cvv.2"; class_code "="; tss_id "TSS40796"; p_id "P40587";
chr16	hg19_knownGene	exon	3788560	3788673	.	-	.	gene_id "XLOC_044942"; transcript_id "5_00121389"; exon_number "6"; gene_name "uc002cvv.2"; oId "uc002cvv.2"; nearest_ref "uc002cvv.2"; class_code "="; tss_id "TSS40796"; p_id "P40587";
chr16	hg19_knownGene	exon	3789579	3789725	.	-	.	gene_id "XLOC_044942"; transcript_id "5_00121389"; exon_number "7"; gene_name "uc002cvv.2"; oId "uc002cvv.2"; nearest_ref "uc002cvv.2"; class_code "="; tss_id "TSS40796"; p_id "P40587";
chr16	hg19_knownGene	exon	3790400	3790550	.	-	.	gene_id "XLOC_044942"; transcript_id "5_00121389"; exon_number "8"; gene_name "uc002cvv.2"; oId "uc002cvv.2"; nearest_ref "uc002cvv.2"; class_code "="; tss_id "TSS40796"; p_id "P40587";
chr16	hg19_knownGene	exon	3794895	3794962	.	-	.	gene_id "XLOC_044942"; transcript_id "5_00121389"; exon_number "9"; gene_name "uc002cvv.2"; oId "uc002cvv.2"; nearest_ref "uc002cvv.2"; class_code "="; tss_id "TSS40796"; p_id "P40587";
chr16	hg19_knownGene	exon	3795278	3795355	.	-	.	gene_id "XLOC_044942"; transcript_id "5_00121389"; exon_number "10"; gene_name "uc002cvv.2"; oId "uc002cvv.2"; nearest_ref "uc002cvv.2"; class_code "="; tss_id "TSS40796"; p_id "P40587";
chr16	hg19_knownGene	exon	3799628	3799684	.	-	.	gene_id "XLOC_044942"; transcript_id "5_00121389"; exon_number "11"; gene_name "uc002cvv.2"; oId "uc002cvv.2"; nearest_ref "uc002cvv.2"; class_code "="; tss_id "TSS40796"; p_id "P40587";
chr16	hg19_knownGene	exon	3801727	3801807	.	-	.	gene_id "XLOC_044942"; transcript_id "5_00121389"; exon_number "12"; gene_name "uc002cvv.2"; oId "uc002cvv.2"; nearest_ref "uc002cvv.2"; class_code "="; tss_id "TSS40796"; p_id "P40587";
chr16	hg19_knownGene	exon	3807289	3807377	.	-	.	gene_id "XLOC_044942"; transcript_id "5_00121389"; exon_number "13"; gene_name "uc002cvv.2"; oId "uc002cvv.2"; nearest_ref "uc002cvv.2"; class_code "="; tss_id "TSS40796"; p_id "P40587";
chr16	hg19_knownGene	exon	3807810	3808049	.	-	.	gene_id "XLOC_044942"; transcript_id "5_00121389"; exon_number "14"; gene_name "uc002cvv.2"; oId "uc002cvv.2"; nearest_ref "uc002cvv.2"; class_code "="; tss_id "TSS40796"; p_id "P40587";
chr16	hg19_knownGene	exon	3808855	3808973	.	-	.	gene_id "XLOC_044942"; transcript_id "5_00121389"; exon_number "15"; gene_name "uc002cvv.2"; oId "uc002cvv.2"; nearest_ref "uc002cvv.2"; class_code "="; tss_id "TSS40796"; p_id "P40587";
chr16	hg19_knownGene	exon	3817721	3817910	.	-	.	gene_id "XLOC_044942"; transcript_id "5_00121389"; exon_number "16"; gene_name "uc002cvv.2"; oId "uc002cvv.2"; nearest_ref "uc002cvv.2"; class_code "="; tss_id "TSS40796"; p_id "P40587";
chr16	hg19_knownGene	exon	3819175	3819354	.	-	.	gene_id "XLOC_044942"; transcript_id "5_00121389"; exon_number "17"; gene_name "uc002cvv.2"; oId "uc002cvv.2"; nearest_ref "uc002cvv.2"; class_code "="; tss_id "TSS40796"; p_id "P40587";
chr16	hg19_knownGene	exon	3820571	3820987	.	-	.	gene_id "XLOC_044942"; transcript_id "5_00121389"; exon_number "18"; gene_name "uc002cvv.2"; oId "uc002cvv.2"; nearest_ref "uc002cvv.2"; class_code "="; tss_id "TSS40796"; p_id "P40587";
chr16	hg19_knownGene	exon	3823752	3823931	.	-	.	gene_id "XLOC_044942"; transcript_id "5_00121389"; exon_number "19"; gene_name "uc002cvv.2"; oId "uc002cvv.2"; nearest_ref "uc002cvv.2"; class_code "="; tss_id "TSS40796"; p_id "P40587";
chr16	hg19_knownGene	exon	3824570	3824694	.	-	.	gene_id "XLOC_044942"; transcript_id "5_00121389"; exon_number "20"; gene_name "uc002cvv.2"; oId "uc002cvv.2"; nearest_ref "uc002cvv.2"; class_code "="; tss_id "TSS40796"; p_id "P40587";
chr16	hg19_knownGene	exon	3827614	3827658	.	-	.	gene_id "XLOC_044942"; transcript_id "5_00121389"; exon_number "21"; gene_name "uc002cvv.2"; oId "uc002cvv.2"; nearest_ref "uc002cvv.2"; class_code "="; tss_id "TSS40796"; p_id "P40587";
chr16	hg19_knownGene	exon	3828012	3828183	.	-	.	gene_id "XLOC_044942"; transcript_id "5_00121389"; exon_number "22"; gene_name "uc002cvv.2"; oId "uc002cvv.2"; nearest_ref "uc002cvv.2"; class_code "="; tss_id "TSS40796"; p_id "P40587";
chr16	hg19_knownGene	exon	3828701	3828818	.	-	.	gene_id "XLOC_044942"; transcript_id "5_00121389"; exon_number "23"; gene_name "uc002cvv.2"; oId "uc002cvv.2"; nearest_ref "uc002cvv.2"; class_code "="; tss_id "TSS40796"; p_id "P40587";
chr16	hg19_knownGene	exon	3830733	3830879	.	-	.	gene_id "XLOC_044942"; transcript_id "5_00121389"; exon_number "24"; gene_name "uc002cvv.2"; oId "uc002cvv.2"; nearest_ref "uc002cvv.2"; class_code "="; tss_id "TSS40796"; p_id "P40587";
chr16	hg19_knownGene	exon	3831205	3831307	.	-	.	gene_id "XLOC_044942"; transcript_id "5_00121389"; exon_number "25"; gene_name "uc002cvv.2"; oId "uc002cvv.2"; nearest_ref "uc002cvv.2"; class_code "="; tss_id "TSS40796"; p_id "P40587";
chr16	hg19_knownGene	exon	3832685	3832927	.	-	.	gene_id "XLOC_044942"; transcript_id "5_00121389"; exon_number "26"; gene_name "uc002cvv.2"; oId "uc002cvv.2"; nearest_ref "uc002cvv.2"; class_code "="; tss_id "TSS40796"; p_id "P40587";
chr16	hg19_knownGene	exon	3841982	3842095	.	-	.	gene_id "XLOC_044942"; transcript_id "5_00121389"; exon_number "27"; gene_name "uc002cvv.2"; oId "uc002cvv.2"; nearest_ref "uc002cvv.2"; class_code "="; tss_id "TSS40796"; p_id "P40587";
chr16	hg19_knownGene	exon	3843387	3843627	.	-	.	gene_id "XLOC_044942"; transcript_id "5_00121389"; exon_number "28"; gene_name "uc002cvv.2"; oId "uc002cvv.2"; nearest_ref "uc002cvv.2"; class_code "="; tss_id "TSS40796"; p_id "P40587";
chr16	hg19_knownGene	exon	3860604	3860780	.	-	.	gene_id "XLOC_044942"; transcript_id "5_00121389"; exon_number "29"; gene_name "uc002cvv.2"; oId "uc002cvv.2"; nearest_ref "uc002cvv.2"; class_code "="; tss_id "TSS40796"; p_id "P40587";
chr16	hg19_knownGene	exon	3900298	3901010	.	-	.	gene_id "XLOC_044942"; transcript_id "5_00121389"; exon_number "30"; gene_name "uc002cvv.2"; oId "uc002cvv.2"; nearest_ref "uc002cvv.2"; class_code "="; tss_id "TSS40796"; p_id "P40587";
chr16	hg19_knownGene	exon	3929833	3930121	.	-	.	gene_id "XLOC_044942"; transcript_id "5_00121389"; exon_number "31"; gene_name "uc002cvv.2"; oId "uc002cvv.2"; nearest_ref "uc002cvv.2"; class_code "="; tss_id "TSS40796"; p_id "P40587";
chr16	Cufflinks	exon	3795444	3795596	.	-	.	gene_id "XLOC_044942"; transcript_id "5_00123348"; exon_number "1"; gene_name "uc002cvw.2"; oId "SC4.11364.4"; nearest_ref "uc002cvw.2"; class_code "j"; tss_id "TSS40797";
chr16	Cufflinks	exon	3799628	3799684	.	-	.	gene_id "XLOC_044942"; transcript_id "5_00123348"; exon_number "2"; gene_name "uc002cvw.2"; oId "SC4.11364.4"; nearest_ref "uc002cvw.2"; class_code "j"; tss_id "TSS40797";
chr16	Cufflinks	exon	3801727	3801807	.	-	.	gene_id "XLOC_044942"; transcript_id "5_00123348"; exon_number "3"; gene_name "uc002cvw.2"; oId "SC4.11364.4"; nearest_ref "uc002cvw.2"; class_code "j"; tss_id "TSS40797";
chr16	Cufflinks	exon	3807289	3807377	.	-	.	gene_id "XLOC_044942"; transcript_id "5_00123348"; exon_number "4"; gene_name "uc002cvw.2"; oId "SC4.11364.4"; nearest_ref "uc002cvw.2"; class_code "j"; tss_id "TSS40797";
chr16	Cufflinks	exon	3807810	3808049	.	-	.	gene_id "XLOC_044942"; transcript_id "5_00123348"; exon_number "5"; gene_name "uc002cvw.2"; oId "SC4.11364.4"; nearest_ref "uc002cvw.2"; class_code "j"; tss_id "TSS40797";
chr16	Cufflinks	exon	3808855	3808973	.	-	.	gene_id "XLOC_044942"; transcript_id "5_00123348"; exon_number "6"; gene_name "uc002cvw.2"; oId "SC4.11364.4"; nearest_ref "uc002cvw.2"; class_code "j"; tss_id "TSS40797";
chr16	Cufflinks	exon	3817721	3817910	.	-	.	gene_id "XLOC_044942"; transcript_id "5_00123348"; exon_number "7"; gene_name "uc002cvw.2"; oId "SC4.11364.4"; nearest_ref "uc002cvw.2"; class_code "j"; tss_id "TSS40797";
chr16	Cufflinks	exon	3819175	3819354	.	-	.	gene_id "XLOC_044942"; transcript_id "5_00123348"; exon_number "8"; gene_name "uc002cvw.2"; oId "SC4.11364.4"; nearest_ref "uc002cvw.2"; class_code "j"; tss_id "TSS40797";
chr16	Cufflinks	exon	3820571	3820987	.	-	.	gene_id "XLOC_044942"; transcript_id "5_00123348"; exon_number "9"; gene_name "uc002cvw.2"; oId "SC4.11364.4"; nearest_ref "uc002cvw.2"; class_code "j"; tss_id "TSS40797";
chr16	Cufflinks	exon	3823752	3823931	.	-	.	gene_id "XLOC_044942"; transcript_id "5_00123348"; exon_number "10"; gene_name "uc002cvw.2"; oId "SC4.11364.4"; nearest_ref "uc002cvw.2"; class_code "j"; tss_id "TSS40797";
chr16	Cufflinks	exon	3824570	3824694	.	-	.	gene_id "XLOC_044942"; transcript_id "5_00123348"; exon_number "11"; gene_name "uc002cvw.2"; oId "SC4.11364.4"; nearest_ref "uc002cvw.2"; class_code "j"; tss_id "TSS40797";
chr16	Cufflinks	exon	3827614	3827658	.	-	.	gene_id "XLOC_044942"; transcript_id "5_00123348"; exon_number "12"; gene_name "uc002cvw.2"; oId "SC4.11364.4"; nearest_ref "uc002cvw.2"; class_code "j"; tss_id "TSS40797";
chr16	Cufflinks	exon	3828012	3828183	.	-	.	gene_id "XLOC_044942"; transcript_id "5_00123348"; exon_number "13"; gene_name "uc002cvw.2"; oId "SC4.11364.4"; nearest_ref "uc002cvw.2"; class_code "j"; tss_id "TSS40797";
chr16	Cufflinks	exon	3828701	3828818	.	-	.	gene_id "XLOC_044942"; transcript_id "5_00123348"; exon_number "14"; gene_name "uc002cvw.2"; oId "SC4.11364.4"; nearest_ref "uc002cvw.2"; class_code "j"; tss_id "TSS40797";
chr16	Cufflinks	exon	3830733	3830879	.	-	.	gene_id "XLOC_044942"; transcript_id "5_00123348"; exon_number "15"; gene_name "uc002cvw.2"; oId "SC4.11364.4"; nearest_ref "uc002cvw.2"; class_code "j"; tss_id "TSS40797";
chr16	Cufflinks	exon	3831205	3831307	.	-	.	gene_id "XLOC_044942"; transcript_id "5_00123348"; exon_number "16"; gene_name "uc002cvw.2"; oId "SC4.11364.4"; nearest_ref "uc002cvw.2"; class_code "j"; tss_id "TSS40797";
chr16	Cufflinks	exon	3832685	3832927	.	-	.	gene_id "XLOC_044942"; transcript_id "5_00123348"; exon_number "17"; gene_name "uc002cvw.2"; oId "SC4.11364.4"; nearest_ref "uc002cvw.2"; class_code "j"; tss_id "TSS40797";
chr16	Cufflinks	exon	3841982	3842095	.	-	.	gene_id "XLOC_044942"; transcript_id "5_00123348"; exon_number "18"; gene_name "uc002cvw.2"; oId "SC4.11364.4"; nearest_ref "uc002cvw.2"; class_code "j"; tss_id "TSS40797";
chr16	Cufflinks	exon	3843387	3843627	.	-	.	gene_id "XLOC_044942"; transcript_id "5_00123348"; exon_number "19"; gene_name "uc002cvw.2"; oId "SC4.11364.4"; nearest_ref "uc002cvw.2"; class_code "j"; tss_id "TSS40797";
chr16	Cufflinks	exon	3860604	3860780	.	-	.	gene_id "XLOC_044942"; transcript_id "5_00123348"; exon_number "20"; gene_name "uc002cvw.2"; oId "SC4.11364.4"; nearest_ref "uc002cvw.2"; class_code "j"; tss_id "TSS40797";
chr16	Cufflinks	exon	3900298	3901010	.	-	.	gene_id "XLOC_044942"; transcript_id "5_00123348"; exon_number "21"; gene_name "uc002cvw.2"; oId "SC4.11364.4"; nearest_ref "uc002cvw.2"; class_code "j"; tss_id "TSS40797";
chr16	Cufflinks	exon	3904722	3904783	.	-	.	gene_id "XLOC_044942"; transcript_id "5_00123348"; exon_number "22"; gene_name "uc002cvw.2"; oId "SC4.11364.4"; nearest_ref "uc002cvw.2"; class_code "j"; tss_id "TSS40797";
chr16	Cufflinks	exon	3795493	3795596	.	-	.	gene_id "XLOC_044942"; transcript_id "5_00124167"; exon_number "1"; gene_name "uc002cvw.2"; oId "upf3.7753.3"; nearest_ref "uc002cvw.2"; class_code "j"; tss_id "TSS40796";
chr16	Cufflinks	exon	3799628	3799684	.	-	.	gene_id "XLOC_044942"; transcript_id "5_00124167"; exon_number "2"; gene_name "uc002cvw.2"; oId "upf3.7753.3"; nearest_ref "uc002cvw.2"; class_code "j"; tss_id "TSS40796";
chr16	Cufflinks	exon	3801727	3801807	.	-	.	gene_id "XLOC_044942"; transcript_id "5_00124167"; exon_number "3"; gene_name "uc002cvw.2"; oId "upf3.7753.3"; nearest_ref "uc002cvw.2"; class_code "j"; tss_id "TSS40796";
chr16	Cufflinks	exon	3807289	3807377	.	-	.	gene_id "XLOC_044942"; transcript_id "5_00124167"; exon_number "4"; gene_name "uc002cvw.2"; oId "upf3.7753.3"; nearest_ref "uc002cvw.2"; class_code "j"; tss_id "TSS40796";
chr16	Cufflinks	exon	3807810	3808049	.	-	.	gene_id "XLOC_044942"; transcript_id "5_00124167"; exon_number "5"; gene_name "uc002cvw.2"; oId "upf3.7753.3"; nearest_ref "uc002cvw.2"; class_code "j"; tss_id "TSS40796";
chr16	Cufflinks	exon	3808855	3808973	.	-	.	gene_id "XLOC_044942"; transcript_id "5_00124167"; exon_number "6"; gene_name "uc002cvw.2"; oId "upf3.7753.3"; nearest_ref "uc002cvw.2"; class_code "j"; tss_id "TSS40796";
chr16	Cufflinks	exon	3817721	3817910	.	-	.	gene_id "XLOC_044942"; transcript_id "5_00124167"; exon_number "7"; gene_name "uc002cvw.2"; oId "upf3.7753.3"; nearest_ref "uc002cvw.2"; class_code "j"; tss_id "TSS40796";
chr16	Cufflinks	exon	3819175	3819354	.	-	.	gene_id "XLOC_044942"; transcript_id "5_00124167"; exon_number "8"; gene_name "uc002cvw.2"; oId "upf3.7753.3"; nearest_ref "uc002cvw.2"; class_code "j"; tss_id "TSS40796";
chr16	Cufflinks	exon	3820571	3820987	.	-	.	gene_id "XLOC_044942"; transcript_id "5_00124167"; exon_number "9"; gene_name "uc002cvw.2"; oId "upf3.7753.3"; nearest_ref "uc002cvw.2"; class_code "j"; tss_id "TSS40796";
chr16	Cufflinks	exon	3823752	3823931	.	-	.	gene_id "XLOC_044942"; transcript_id "5_00124167"; exon_number "10"; gene_name "uc002cvw.2"; oId "upf3.7753.3"; nearest_ref "uc002cvw.2"; class_code "j"; tss_id "TSS40796";
chr16	Cufflinks	exon	3824570	3824694	.	-	.	gene_id "XLOC_044942"; transcript_id "5_00124167"; exon_number "11"; gene_name "uc002cvw.2"; oId "upf3.7753.3"; nearest_ref "uc002cvw.2"; class_code "j"; tss_id "TSS40796";
chr16	Cufflinks	exon	3828012	3828183	.	-	.	gene_id "XLOC_044942"; transcript_id "5_00124167"; exon_number "12"; gene_name "uc002cvw.2"; oId "upf3.7753.3"; nearest_ref "uc002cvw.2"; class_code "j"; tss_id "TSS40796";
chr16	Cufflinks	exon	3828701	3828818	.	-	.	gene_id "XLOC_044942"; transcript_id "5_00124167"; exon_number "13"; gene_name "uc002cvw.2"; oId "upf3.7753.3"; nearest_ref "uc002cvw.2"; class_code "j"; tss_id "TSS40796";
chr16	Cufflinks	exon	3830733	3830879	.	-	.	gene_id "XLOC_044942"; transcript_id "5_00124167"; exon_number "14"; gene_name "uc002cvw.2"; oId "upf3.7753.3"; nearest_ref "uc002cvw.2"; class_code "j"; tss_id "TSS40796";
chr16	Cufflinks	exon	3831205	3831307	.	-	.	gene_id "XLOC_044942"; transcript_id "5_00124167"; exon_number "15"; gene_name "uc002cvw.2"; oId "upf3.7753.3"; nearest_ref "uc002cvw.2"; class_code "j"; tss_id "TSS40796";
chr16	Cufflinks	exon	3832685	3832927	.	-	.	gene_id "XLOC_044942"; transcript_id "5_00124167"; exon_number "16"; gene_name "uc002cvw.2"; oId "upf3.7753.3"; nearest_ref "uc002cvw.2"; class_code "j"; tss_id "TSS40796";
chr16	Cufflinks	exon	3841194	3841350	.	-	.	gene_id "XLOC_044942"; transcript_id "5_00124167"; exon_number "17"; gene_name "uc002cvw.2"; oId "upf3.7753.3"; nearest_ref "uc002cvw.2"; class_code "j"; tss_id "TSS40796";
chr16	Cufflinks	exon	3841982	3842095	.	-	.	gene_id "XLOC_044942"; transcript_id "5_00124167"; exon_number "18"; gene_name "uc002cvw.2"; oId "upf3.7753.3"; nearest_ref "uc002cvw.2"; class_code "j"; tss_id "TSS40796";
chr16	Cufflinks	exon	3843387	3843627	.	-	.	gene_id "XLOC_044942"; transcript_id "5_00124167"; exon_number "19"; gene_name "uc002cvw.2"; oId "upf3.7753.3"; nearest_ref "uc002cvw.2"; class_code "j"; tss_id "TSS40796";
chr16	Cufflinks	exon	3860604	3860780	.	-	.	gene_id "XLOC_044942"; transcript_id "5_00124167"; exon_number "20"; gene_name "uc002cvw.2"; oId "upf3.7753.3"; nearest_ref "uc002cvw.2"; class_code "j"; tss_id "TSS40796";
chr16	Cufflinks	exon	3900298	3901010	.	-	.	gene_id "XLOC_044942"; transcript_id "5_00124167"; exon_number "21"; gene_name "uc002cvw.2"; oId "upf3.7753.3"; nearest_ref "uc002cvw.2"; class_code "j"; tss_id "TSS40796";
chr16	Cufflinks	exon	3929833	3930121	.	-	.	gene_id "XLOC_044942"; transcript_id "5_00124167"; exon_number "22"; gene_name "uc002cvw.2"; oId "upf3.7753.3"; nearest_ref "uc002cvw.2"; class_code "j"; tss_id "TSS40796";
chr16	Cufflinks	exon	3795509	3795596	.	-	.	gene_id "XLOC_044942"; transcript_id "5_00125119"; exon_number "1"; gene_name "uc002cvw.2"; oId "upf1_r4.13485.4"; nearest_ref "uc002cvw.2"; class_code "j"; tss_id "TSS40796";
chr16	Cufflinks	exon	3799628	3799684	.	-	.	gene_id "XLOC_044942"; transcript_id "5_00125119"; exon_number "2"; gene_name "uc002cvw.2"; oId "upf1_r4.13485.4"; nearest_ref "uc002cvw.2"; class_code "j"; tss_id "TSS40796";
chr16	Cufflinks	exon	3801727	3801807	.	-	.	gene_id "XLOC_044942"; transcript_id "5_00125119"; exon_number "3"; gene_name "uc002cvw.2"; oId "upf1_r4.13485.4"; nearest_ref "uc002cvw.2"; class_code "j"; tss_id "TSS40796";
chr16	Cufflinks	exon	3807289	3807377	.	-	.	gene_id "XLOC_044942"; transcript_id "5_00125119"; exon_number "4"; gene_name "uc002cvw.2"; oId "upf1_r4.13485.4"; nearest_ref "uc002cvw.2"; class_code "j"; tss_id "TSS40796";
chr16	Cufflinks	exon	3807810	3808049	.	-	.	gene_id "XLOC_044942"; transcript_id "5_00125119"; exon_number "5"; gene_name "uc002cvw.2"; oId "upf1_r4.13485.4"; nearest_ref "uc002cvw.2"; class_code "j"; tss_id "TSS40796";
chr16	Cufflinks	exon	3808855	3808973	.	-	.	gene_id "XLOC_044942"; transcript_id "5_00125119"; exon_number "6"; gene_name "uc002cvw.2"; oId "upf1_r4.13485.4"; nearest_ref "uc002cvw.2"; class_code "j"; tss_id "TSS40796";
chr16	Cufflinks	exon	3817721	3817910	.	-	.	gene_id "XLOC_044942"; transcript_id "5_00125119"; exon_number "7"; gene_name "uc002cvw.2"; oId "upf1_r4.13485.4"; nearest_ref "uc002cvw.2"; class_code "j"; tss_id "TSS40796";
chr16	Cufflinks	exon	3819175	3819354	.	-	.	gene_id "XLOC_044942"; transcript_id "5_00125119"; exon_number "8"; gene_name "uc002cvw.2"; oId "upf1_r4.13485.4"; nearest_ref "uc002cvw.2"; class_code "j"; tss_id "TSS40796";
chr16	Cufflinks	exon	3820571	3820987	.	-	.	gene_id "XLOC_044942"; transcript_id "5_00125119"; exon_number "9"; gene_name "uc002cvw.2"; oId "upf1_r4.13485.4"; nearest_ref "uc002cvw.2"; class_code "j"; tss_id "TSS40796";
chr16	Cufflinks	exon	3823752	3823931	.	-	.	gene_id "XLOC_044942"; transcript_id "5_00125119"; exon_number "10"; gene_name "uc002cvw.2"; oId "upf1_r4.13485.4"; nearest_ref "uc002cvw.2"; class_code "j"; tss_id "TSS40796";
chr16	Cufflinks	exon	3824570	3824694	.	-	.	gene_id "XLOC_044942"; transcript_id "5_00125119"; exon_number "11"; gene_name "uc002cvw.2"; oId "upf1_r4.13485.4"; nearest_ref "uc002cvw.2"; class_code "j"; tss_id "TSS40796";
chr16	Cufflinks	exon	3827614	3827658	.	-	.	gene_id "XLOC_044942"; transcript_id "5_00125119"; exon_number "12"; gene_name "uc002cvw.2"; oId "upf1_r4.13485.4"; nearest_ref "uc002cvw.2"; class_code "j"; tss_id "TSS40796";
chr16	Cufflinks	exon	3828012	3828183	.	-	.	gene_id "XLOC_044942"; transcript_id "5_00125119"; exon_number "13"; gene_name "uc002cvw.2"; oId "upf1_r4.13485.4"; nearest_ref "uc002cvw.2"; class_code "j"; tss_id "TSS40796";
chr16	Cufflinks	exon	3828701	3828818	.	-	.	gene_id "XLOC_044942"; transcript_id "5_00125119"; exon_number "14"; gene_name "uc002cvw.2"; oId "upf1_r4.13485.4"; nearest_ref "uc002cvw.2"; class_code "j"; tss_id "TSS40796";
chr16	Cufflinks	exon	3830733	3830879	.	-	.	gene_id "XLOC_044942"; transcript_id "5_00125119"; exon_number "15"; gene_name "uc002cvw.2"; oId "upf1_r4.13485.4"; nearest_ref "uc002cvw.2"; class_code "j"; tss_id "TSS40796";
chr16	Cufflinks	exon	3831205	3831307	.	-	.	gene_id "XLOC_044942"; transcript_id "5_00125119"; exon_number "16"; gene_name "uc002cvw.2"; oId "upf1_r4.13485.4"; nearest_ref "uc002cvw.2"; class_code "j"; tss_id "TSS40796";
chr16	Cufflinks	exon	3832685	3832927	.	-	.	gene_id "XLOC_044942"; transcript_id "5_00125119"; exon_number "17"; gene_name "uc002cvw.2"; oId "upf1_r4.13485.4"; nearest_ref "uc002cvw.2"; class_code "j"; tss_id "TSS40796";
chr16	Cufflinks	exon	3841982	3842095	.	-	.	gene_id "XLOC_044942"; transcript_id "5_00125119"; exon_number "18"; gene_name "uc002cvw.2"; oId "upf1_r4.13485.4"; nearest_ref "uc002cvw.2"; class_code "j"; tss_id "TSS40796";
chr16	Cufflinks	exon	3843387	3843627	.	-	.	gene_id "XLOC_044942"; transcript_id "5_00125119"; exon_number "19"; gene_name "uc002cvw.2"; oId "upf1_r4.13485.4"; nearest_ref "uc002cvw.2"; class_code "j"; tss_id "TSS40796";
chr16	Cufflinks	exon	3860604	3860780	.	-	.	gene_id "XLOC_044942"; transcript_id "5_00125119"; exon_number "20"; gene_name "uc002cvw.2"; oId "upf1_r4.13485.4"; nearest_ref "uc002cvw.2"; class_code "j"; tss_id "TSS40796";
chr16	Cufflinks	exon	3900298	3901010	.	-	.	gene_id "XLOC_044942"; transcript_id "5_00125119"; exon_number "21"; gene_name "uc002cvw.2"; oId "upf1_r4.13485.4"; nearest_ref "uc002cvw.2"; class_code "j"; tss_id "TSS40796";
chr16	Cufflinks	exon	3929833	3930121	.	-	.	gene_id "XLOC_044942"; transcript_id "5_00125119"; exon_number "22"; gene_name "uc002cvw.2"; oId "upf1_r4.13485.4"; nearest_ref "uc002cvw.2"; class_code "j"; tss_id "TSS40796";
chr16	Cufflinks	exon	3980483	3981356	.	-	.	gene_id "XLOC_044943"; transcript_id "5_00124168"; exon_number "1"; oId "upf3.7750.1"; class_code "u";
chr16	Cufflinks	exon	3980864	3981722	.	-	.	gene_id "XLOC_044943"; transcript_id "5_00123349"; exon_number "1"; oId "SC4.11349.1"; class_code "u"; tss_id "TSS40798";
chr16	Cufflinks	exon	3993261	3993376	.	-	.	gene_id "XLOC_044943"; transcript_id "5_00123349"; exon_number "2"; oId "SC4.11349.1"; class_code "u"; tss_id "TSS40798";
chr16	Cufflinks	exon	4000273	4000785	.	-	.	gene_id "XLOC_044943"; transcript_id "5_00123349"; exon_number "3"; oId "SC4.11349.1"; class_code "u"; tss_id "TSS40798";
chr16	Cufflinks	exon	3992376	3993082	.	-	.	gene_id "XLOC_044943"; transcript_id "5_00123350"; exon_number "1"; oId "SC4.11350.1"; class_code "u";
chr16	Cufflinks	exon	3992624	3993376	.	-	.	gene_id "XLOC_044943"; transcript_id "5_00121391"; exon_number "1"; oId "SC3.7460.1"; class_code "u"; tss_id "TSS40800";
chr16	Cufflinks	exon	4000273	4000539	.	-	.	gene_id "XLOC_044943"; transcript_id "5_00121391"; exon_number "2"; oId "SC3.7460.1"; class_code "u"; tss_id "TSS40800";
chr16	Cufflinks	exon	3995896	3996756	.	-	.	gene_id "XLOC_044943"; transcript_id "5_00124169"; exon_number "1"; oId "upf3.7751.1"; class_code "u";
chr16	Cufflinks	exon	3998194	3998830	.	-	.	gene_id "XLOC_044943"; transcript_id "5_00121392"; exon_number "1"; oId "upf1_r4.13474.2"; class_code "."; tss_id "TSS40801";
chr16	Cufflinks	exon	4000273	4001082	.	-	.	gene_id "XLOC_044943"; transcript_id "5_00121392"; exon_number "2"; oId "upf1_r4.13474.2"; class_code "."; tss_id "TSS40801";
chr16	Cufflinks	exon	3998201	3998917	.	-	.	gene_id "XLOC_044943"; transcript_id "5_00123352"; exon_number "1"; oId "SC4.11349.2"; class_code "u";
chr16	Cufflinks	exon	4002825	4003290	.	-	.	gene_id "XLOC_044944"; transcript_id "5_00125122"; exon_number "1"; oId "upf1_r4.13476.1"; class_code "u";
chr16	Cufflinks	exon	4012567	4016967	.	-	.	gene_id "XLOC_044945"; transcript_id "5_00123354"; exon_number "1"; gene_name "uc002cvx.2"; oId "SC4.uc002cvx.2.1"; nearest_ref "uc002cvx.2"; class_code "j"; tss_id "TSS40803";
chr16	Cufflinks	exon	4024670	4024711	.	-	.	gene_id "XLOC_044945"; transcript_id "5_00123354"; exon_number "2"; gene_name "uc002cvx.2"; oId "SC4.uc002cvx.2.1"; nearest_ref "uc002cvx.2"; class_code "j"; tss_id "TSS40803";
chr16	Cufflinks	exon	4027483	4027631	.	-	.	gene_id "XLOC_044945"; transcript_id "5_00123354"; exon_number "3"; gene_name "uc002cvx.2"; oId "SC4.uc002cvx.2.1"; nearest_ref "uc002cvx.2"; class_code "j"; tss_id "TSS40803";
chr16	Cufflinks	exon	4029117	4029276	.	-	.	gene_id "XLOC_044945"; transcript_id "5_00123354"; exon_number "4"; gene_name "uc002cvx.2"; oId "SC4.uc002cvx.2.1"; nearest_ref "uc002cvx.2"; class_code "j"; tss_id "TSS40803";
chr16	Cufflinks	exon	4033233	4033441	.	-	.	gene_id "XLOC_044945"; transcript_id "5_00123354"; exon_number "5"; gene_name "uc002cvx.2"; oId "SC4.uc002cvx.2.1"; nearest_ref "uc002cvx.2"; class_code "j"; tss_id "TSS40803";
chr16	Cufflinks	exon	4038995	4039097	.	-	.	gene_id "XLOC_044945"; transcript_id "5_00123354"; exon_number "6"; gene_name "uc002cvx.2"; oId "SC4.uc002cvx.2.1"; nearest_ref "uc002cvx.2"; class_code "j"; tss_id "TSS40803";
chr16	Cufflinks	exon	4042147	4042364	.	-	.	gene_id "XLOC_044945"; transcript_id "5_00123354"; exon_number "7"; gene_name "uc002cvx.2"; oId "SC4.uc002cvx.2.1"; nearest_ref "uc002cvx.2"; class_code "j"; tss_id "TSS40803";
chr16	Cufflinks	exon	4043350	4043511	.	-	.	gene_id "XLOC_044945"; transcript_id "5_00123354"; exon_number "8"; gene_name "uc002cvx.2"; oId "SC4.uc002cvx.2.1"; nearest_ref "uc002cvx.2"; class_code "j"; tss_id "TSS40803";
chr16	Cufflinks	exon	4057369	4057559	.	-	.	gene_id "XLOC_044945"; transcript_id "5_00123354"; exon_number "9"; gene_name "uc002cvx.2"; oId "SC4.uc002cvx.2.1"; nearest_ref "uc002cvx.2"; class_code "j"; tss_id "TSS40803";
chr16	Cufflinks	exon	4163751	4165486	.	-	.	gene_id "XLOC_044945"; transcript_id "5_00123354"; exon_number "10"; gene_name "uc002cvx.2"; oId "SC4.uc002cvx.2.1"; nearest_ref "uc002cvx.2"; class_code "j"; tss_id "TSS40803";
chr16	Cufflinks	exon	4165691	4166186	.	-	.	gene_id "XLOC_044945"; transcript_id "5_00123354"; exon_number "11"; gene_name "uc002cvx.2"; oId "SC4.uc002cvx.2.1"; nearest_ref "uc002cvx.2"; class_code "j"; tss_id "TSS40803";
chr16	Cufflinks	exon	4012653	4016967	.	-	.	gene_id "XLOC_044945"; transcript_id "5_00121394"; exon_number "1"; gene_name "uc002cvx.2"; oId "SC3.uc002cvx.2.3"; nearest_ref "uc002cvx.2"; class_code "j"; tss_id "TSS40804";
chr16	Cufflinks	exon	4024670	4024711	.	-	.	gene_id "XLOC_044945"; transcript_id "5_00121394"; exon_number "2"; gene_name "uc002cvx.2"; oId "SC3.uc002cvx.2.3"; nearest_ref "uc002cvx.2"; class_code "j"; tss_id "TSS40804";
chr16	Cufflinks	exon	4027483	4027631	.	-	.	gene_id "XLOC_044945"; transcript_id "5_00121394"; exon_number "3"; gene_name "uc002cvx.2"; oId "SC3.uc002cvx.2.3"; nearest_ref "uc002cvx.2"; class_code "j"; tss_id "TSS40804";
chr16	Cufflinks	exon	4029117	4029276	.	-	.	gene_id "XLOC_044945"; transcript_id "5_00121394"; exon_number "4"; gene_name "uc002cvx.2"; oId "SC3.uc002cvx.2.3"; nearest_ref "uc002cvx.2"; class_code "j"; tss_id "TSS40804";
chr16	Cufflinks	exon	4033233	4033441	.	-	.	gene_id "XLOC_044945"; transcript_id "5_00121394"; exon_number "5"; gene_name "uc002cvx.2"; oId "SC3.uc002cvx.2.3"; nearest_ref "uc002cvx.2"; class_code "j"; tss_id "TSS40804";
chr16	Cufflinks	exon	4038995	4039097	.	-	.	gene_id "XLOC_044945"; transcript_id "5_00121394"; exon_number "6"; gene_name "uc002cvx.2"; oId "SC3.uc002cvx.2.3"; nearest_ref "uc002cvx.2"; class_code "j"; tss_id "TSS40804";
chr16	Cufflinks	exon	4042147	4042364	.	-	.	gene_id "XLOC_044945"; transcript_id "5_00121394"; exon_number "7"; gene_name "uc002cvx.2"; oId "SC3.uc002cvx.2.3"; nearest_ref "uc002cvx.2"; class_code "j"; tss_id "TSS40804";
chr16	Cufflinks	exon	4043350	4043511	.	-	.	gene_id "XLOC_044945"; transcript_id "5_00121394"; exon_number "8"; gene_name "uc002cvx.2"; oId "SC3.uc002cvx.2.3"; nearest_ref "uc002cvx.2"; class_code "j"; tss_id "TSS40804";
chr16	Cufflinks	exon	4057369	4057559	.	-	.	gene_id "XLOC_044945"; transcript_id "5_00121394"; exon_number "9"; gene_name "uc002cvx.2"; oId "SC3.uc002cvx.2.3"; nearest_ref "uc002cvx.2"; class_code "j"; tss_id "TSS40804";
chr16	Cufflinks	exon	4065563	4065678	.	-	.	gene_id "XLOC_044945"; transcript_id "5_00121394"; exon_number "10"; gene_name "uc002cvx.2"; oId "SC3.uc002cvx.2.3"; nearest_ref "uc002cvx.2"; class_code "j"; tss_id "TSS40804";
chr16	Cufflinks	exon	4012653	4016967	.	-	.	gene_id "XLOC_044945"; transcript_id "5_00125123"; exon_number "1"; gene_name "uc002cvx.2"; oId "upf1_r4.uc002cvx.2.2"; nearest_ref "uc002cvx.2"; class_code "j"; tss_id "TSS40804";
chr16	Cufflinks	exon	4024670	4024711	.	-	.	gene_id "XLOC_044945"; transcript_id "5_00125123"; exon_number "2"; gene_name "uc002cvx.2"; oId "upf1_r4.uc002cvx.2.2"; nearest_ref "uc002cvx.2"; class_code "j"; tss_id "TSS40804";
chr16	Cufflinks	exon	4027483	4027631	.	-	.	gene_id "XLOC_044945"; transcript_id "5_00125123"; exon_number "3"; gene_name "uc002cvx.2"; oId "upf1_r4.uc002cvx.2.2"; nearest_ref "uc002cvx.2"; class_code "j"; tss_id "TSS40804";
chr16	Cufflinks	exon	4029117	4029276	.	-	.	gene_id "XLOC_044945"; transcript_id "5_00125123"; exon_number "4"; gene_name "uc002cvx.2"; oId "upf1_r4.uc002cvx.2.2"; nearest_ref "uc002cvx.2"; class_code "j"; tss_id "TSS40804";
chr16	Cufflinks	exon	4033233	4033441	.	-	.	gene_id "XLOC_044945"; transcript_id "5_00125123"; exon_number "5"; gene_name "uc002cvx.2"; oId "upf1_r4.uc002cvx.2.2"; nearest_ref "uc002cvx.2"; class_code "j"; tss_id "TSS40804";
chr16	Cufflinks	exon	4038995	4039097	.	-	.	gene_id "XLOC_044945"; transcript_id "5_00125123"; exon_number "6"; gene_name "uc002cvx.2"; oId "upf1_r4.uc002cvx.2.2"; nearest_ref "uc002cvx.2"; class_code "j"; tss_id "TSS40804";
chr16	Cufflinks	exon	4042147	4042364	.	-	.	gene_id "XLOC_044945"; transcript_id "5_00125123"; exon_number "7"; gene_name "uc002cvx.2"; oId "upf1_r4.uc002cvx.2.2"; nearest_ref "uc002cvx.2"; class_code "j"; tss_id "TSS40804";
chr16	Cufflinks	exon	4043407	4043511	.	-	.	gene_id "XLOC_044945"; transcript_id "5_00125123"; exon_number "8"; gene_name "uc002cvx.2"; oId "upf1_r4.uc002cvx.2.2"; nearest_ref "uc002cvx.2"; class_code "j"; tss_id "TSS40804";
chr16	Cufflinks	exon	4057369	4057559	.	-	.	gene_id "XLOC_044945"; transcript_id "5_00125123"; exon_number "9"; gene_name "uc002cvx.2"; oId "upf1_r4.uc002cvx.2.2"; nearest_ref "uc002cvx.2"; class_code "j"; tss_id "TSS40804";
chr16	Cufflinks	exon	4065563	4065683	.	-	.	gene_id "XLOC_044945"; transcript_id "5_00125123"; exon_number "10"; gene_name "uc002cvx.2"; oId "upf1_r4.uc002cvx.2.2"; nearest_ref "uc002cvx.2"; class_code "j"; tss_id "TSS40804";
chr16	Cufflinks	exon	4012653	4016967	.	-	.	gene_id "XLOC_044945"; transcript_id "5_00124170"; exon_number "1"; gene_name "uc002cvx.2"; oId "upf3.uc002cvx.2.2"; nearest_ref "uc002cvx.2"; class_code "j"; tss_id "TSS40805";
chr16	Cufflinks	exon	4024670	4024711	.	-	.	gene_id "XLOC_044945"; transcript_id "5_00124170"; exon_number "2"; gene_name "uc002cvx.2"; oId "upf3.uc002cvx.2.2"; nearest_ref "uc002cvx.2"; class_code "j"; tss_id "TSS40805";
chr16	Cufflinks	exon	4027483	4027631	.	-	.	gene_id "XLOC_044945"; transcript_id "5_00124170"; exon_number "3"; gene_name "uc002cvx.2"; oId "upf3.uc002cvx.2.2"; nearest_ref "uc002cvx.2"; class_code "j"; tss_id "TSS40805";
chr16	Cufflinks	exon	4029117	4029276	.	-	.	gene_id "XLOC_044945"; transcript_id "5_00124170"; exon_number "4"; gene_name "uc002cvx.2"; oId "upf3.uc002cvx.2.2"; nearest_ref "uc002cvx.2"; class_code "j"; tss_id "TSS40805";
chr16	Cufflinks	exon	4033233	4033441	.	-	.	gene_id "XLOC_044945"; transcript_id "5_00124170"; exon_number "5"; gene_name "uc002cvx.2"; oId "upf3.uc002cvx.2.2"; nearest_ref "uc002cvx.2"; class_code "j"; tss_id "TSS40805";
chr16	Cufflinks	exon	4038995	4039097	.	-	.	gene_id "XLOC_044945"; transcript_id "5_00124170"; exon_number "6"; gene_name "uc002cvx.2"; oId "upf3.uc002cvx.2.2"; nearest_ref "uc002cvx.2"; class_code "j"; tss_id "TSS40805";
chr16	Cufflinks	exon	4042147	4042364	.	-	.	gene_id "XLOC_044945"; transcript_id "5_00124170"; exon_number "7"; gene_name "uc002cvx.2"; oId "upf3.uc002cvx.2.2"; nearest_ref "uc002cvx.2"; class_code "j"; tss_id "TSS40805";
chr16	Cufflinks	exon	4043350	4043511	.	-	.	gene_id "XLOC_044945"; transcript_id "5_00124170"; exon_number "8"; gene_name "uc002cvx.2"; oId "upf3.uc002cvx.2.2"; nearest_ref "uc002cvx.2"; class_code "j"; tss_id "TSS40805";
chr16	Cufflinks	exon	4057369	4057559	.	-	.	gene_id "XLOC_044945"; transcript_id "5_00124170"; exon_number "9"; gene_name "uc002cvx.2"; oId "upf3.uc002cvx.2.2"; nearest_ref "uc002cvx.2"; class_code "j"; tss_id "TSS40805";
chr16	Cufflinks	exon	4163751	4165597	.	-	.	gene_id "XLOC_044945"; transcript_id "5_00124170"; exon_number "10"; gene_name "uc002cvx.2"; oId "upf3.uc002cvx.2.2"; nearest_ref "uc002cvx.2"; class_code "j"; tss_id "TSS40805";
chr16	hg19_knownGene	exon	4012653	4016967	.	-	.	gene_id "XLOC_044945"; transcript_id "5_00121395"; exon_number "1"; gene_name "uc002cvx.2"; oId "uc002cvx.2"; nearest_ref "uc002cvx.2"; class_code "="; tss_id "TSS40803"; p_id "P40588";
chr16	hg19_knownGene	exon	4024670	4024711	.	-	.	gene_id "XLOC_044945"; transcript_id "5_00121395"; exon_number "2"; gene_name "uc002cvx.2"; oId "uc002cvx.2"; nearest_ref "uc002cvx.2"; class_code "="; tss_id "TSS40803"; p_id "P40588";
chr16	hg19_knownGene	exon	4027483	4027631	.	-	.	gene_id "XLOC_044945"; transcript_id "5_00121395"; exon_number "3"; gene_name "uc002cvx.2"; oId "uc002cvx.2"; nearest_ref "uc002cvx.2"; class_code "="; tss_id "TSS40803"; p_id "P40588";
chr16	hg19_knownGene	exon	4029117	4029276	.	-	.	gene_id "XLOC_044945"; transcript_id "5_00121395"; exon_number "4"; gene_name "uc002cvx.2"; oId "uc002cvx.2"; nearest_ref "uc002cvx.2"; class_code "="; tss_id "TSS40803"; p_id "P40588";
chr16	hg19_knownGene	exon	4033233	4033441	.	-	.	gene_id "XLOC_044945"; transcript_id "5_00121395"; exon_number "5"; gene_name "uc002cvx.2"; oId "uc002cvx.2"; nearest_ref "uc002cvx.2"; class_code "="; tss_id "TSS40803"; p_id "P40588";
chr16	hg19_knownGene	exon	4038995	4039097	.	-	.	gene_id "XLOC_044945"; transcript_id "5_00121395"; exon_number "6"; gene_name "uc002cvx.2"; oId "uc002cvx.2"; nearest_ref "uc002cvx.2"; class_code "="; tss_id "TSS40803"; p_id "P40588";
chr16	hg19_knownGene	exon	4042147	4042364	.	-	.	gene_id "XLOC_044945"; transcript_id "5_00121395"; exon_number "7"; gene_name "uc002cvx.2"; oId "uc002cvx.2"; nearest_ref "uc002cvx.2"; class_code "="; tss_id "TSS40803"; p_id "P40588";
chr16	hg19_knownGene	exon	4043407	4043511	.	-	.	gene_id "XLOC_044945"; transcript_id "5_00121395"; exon_number "8"; gene_name "uc002cvx.2"; oId "uc002cvx.2"; nearest_ref "uc002cvx.2"; class_code "="; tss_id "TSS40803"; p_id "P40588";
chr16	hg19_knownGene	exon	4057369	4057559	.	-	.	gene_id "XLOC_044945"; transcript_id "5_00121395"; exon_number "9"; gene_name "uc002cvx.2"; oId "uc002cvx.2"; nearest_ref "uc002cvx.2"; class_code "="; tss_id "TSS40803"; p_id "P40588";
chr16	hg19_knownGene	exon	4163751	4165486	.	-	.	gene_id "XLOC_044945"; transcript_id "5_00121395"; exon_number "10"; gene_name "uc002cvx.2"; oId "uc002cvx.2"; nearest_ref "uc002cvx.2"; class_code "="; tss_id "TSS40803"; p_id "P40588";
chr16	hg19_knownGene	exon	4165691	4166186	.	-	.	gene_id "XLOC_044945"; transcript_id "5_00121395"; exon_number "11"; gene_name "uc002cvx.2"; oId "uc002cvx.2"; nearest_ref "uc002cvx.2"; class_code "="; tss_id "TSS40803"; p_id "P40588";
chr16	hg19_knownGene	exon	4239377	4242965	.	-	.	gene_id "XLOC_044946"; transcript_id "5_00121397"; exon_number "1"; gene_name "uc002cvz.3"; oId "uc002cvz.3"; nearest_ref "uc002cvz.3"; class_code "="; tss_id "TSS40806"; p_id "P40589";
chr16	hg19_knownGene	exon	4245554	4245787	.	-	.	gene_id "XLOC_044946"; transcript_id "5_00121397"; exon_number "2"; gene_name "uc002cvz.3"; oId "uc002cvz.3"; nearest_ref "uc002cvz.3"; class_code "="; tss_id "TSS40806"; p_id "P40589";
chr16	hg19_knownGene	exon	4247800	4247916	.	-	.	gene_id "XLOC_044946"; transcript_id "5_00121397"; exon_number "3"; gene_name "uc002cvz.3"; oId "uc002cvz.3"; nearest_ref "uc002cvz.3"; class_code "="; tss_id "TSS40806"; p_id "P40589";
chr16	hg19_knownGene	exon	4253167	4253262	.	-	.	gene_id "XLOC_044946"; transcript_id "5_00121397"; exon_number "4"; gene_name "uc002cvz.3"; oId "uc002cvz.3"; nearest_ref "uc002cvz.3"; class_code "="; tss_id "TSS40806"; p_id "P40589";
chr16	hg19_knownGene	exon	4254534	4254635	.	-	.	gene_id "XLOC_044946"; transcript_id "5_00121397"; exon_number "5"; gene_name "uc002cvz.3"; oId "uc002cvz.3"; nearest_ref "uc002cvz.3"; class_code "="; tss_id "TSS40806"; p_id "P40589";
chr16	hg19_knownGene	exon	4292008	4292081	.	-	.	gene_id "XLOC_044946"; transcript_id "5_00121397"; exon_number "6"; gene_name "uc002cvz.3"; oId "uc002cvz.3"; nearest_ref "uc002cvz.3"; class_code "="; tss_id "TSS40806"; p_id "P40589";
chr16	hg19_knownGene	exon	4239377	4242965	.	-	.	gene_id "XLOC_044946"; transcript_id "5_00121396"; exon_number "1"; gene_name "uc002cvy.3"; oId "uc002cvy.3"; nearest_ref "uc002cvy.3"; class_code "="; tss_id "TSS40806";
chr16	hg19_knownGene	exon	4245554	4245787	.	-	.	gene_id "XLOC_044946"; transcript_id "5_00121396"; exon_number "2"; gene_name "uc002cvy.3"; oId "uc002cvy.3"; nearest_ref "uc002cvy.3"; class_code "="; tss_id "TSS40806";
chr16	hg19_knownGene	exon	4247800	4247916	.	-	.	gene_id "XLOC_044946"; transcript_id "5_00121396"; exon_number "3"; gene_name "uc002cvy.3"; oId "uc002cvy.3"; nearest_ref "uc002cvy.3"; class_code "="; tss_id "TSS40806";
chr16	hg19_knownGene	exon	4253167	4253262	.	-	.	gene_id "XLOC_044946"; transcript_id "5_00121396"; exon_number "4"; gene_name "uc002cvy.3"; oId "uc002cvy.3"; nearest_ref "uc002cvy.3"; class_code "="; tss_id "TSS40806";
chr16	hg19_knownGene	exon	4254534	4254635	.	-	.	gene_id "XLOC_044946"; transcript_id "5_00121396"; exon_number "5"; gene_name "uc002cvy.3"; oId "uc002cvy.3"; nearest_ref "uc002cvy.3"; class_code "="; tss_id "TSS40806";
chr16	hg19_knownGene	exon	4256728	4258105	.	-	.	gene_id "XLOC_044946"; transcript_id "5_00121396"; exon_number "6"; gene_name "uc002cvy.3"; oId "uc002cvy.3"; nearest_ref "uc002cvy.3"; class_code "="; tss_id "TSS40806";
chr16	hg19_knownGene	exon	4292008	4292081	.	-	.	gene_id "XLOC_044946"; transcript_id "5_00121396"; exon_number "7"; gene_name "uc002cvy.3"; oId "uc002cvy.3"; nearest_ref "uc002cvy.3"; class_code "="; tss_id "TSS40806";
chr16	Cufflinks	exon	4262405	4262618	.	-	.	gene_id "XLOC_044947"; transcript_id "5_00123355"; exon_number "1"; gene_name "uc002cvy.3"; oId "SC4.11356.1"; nearest_ref "uc002cvy.3"; class_code "i";
chr16	Cufflinks	exon	4294337	4294588	.	-	.	gene_id "XLOC_044948"; transcript_id "5_00125124"; exon_number "1"; gene_name "uc002cwa.1"; oId "upf1_r4.13490.1"; nearest_ref "uc002cwa.1"; class_code "p";
chr16	Cufflinks	exon	4295366	4295605	.	-	.	gene_id "XLOC_044949"; transcript_id "5_00125125"; exon_number "1"; gene_name "uc002cwa.1"; oId "upf1_r4.13491.1"; nearest_ref "uc002cwa.1"; class_code "p";
chr16	Cufflinks	exon	4295730	4296861	.	-	.	gene_id "XLOC_044950"; transcript_id "5_00124171"; exon_number "1"; gene_name "uc002cwa.1"; oId "upf3.uc002cwa.1.1"; nearest_ref "uc002cwa.1"; class_code "j"; tss_id "TSS40807";
chr16	Cufflinks	exon	4296974	4297062	.	-	.	gene_id "XLOC_044950"; transcript_id "5_00124171"; exon_number "2"; gene_name "uc002cwa.1"; oId "upf3.uc002cwa.1.1"; nearest_ref "uc002cwa.1"; class_code "j"; tss_id "TSS40807";
chr16	Cufflinks	exon	4301323	4302035	.	-	.	gene_id "XLOC_044950"; transcript_id "5_00124171"; exon_number "3"; gene_name "uc002cwa.1"; oId "upf3.uc002cwa.1.1"; nearest_ref "uc002cwa.1"; class_code "j"; tss_id "TSS40807";
chr16	Cufflinks	exon	4303648	4303803	.	-	.	gene_id "XLOC_044950"; transcript_id "5_00124171"; exon_number "4"; gene_name "uc002cwa.1"; oId "upf3.uc002cwa.1.1"; nearest_ref "uc002cwa.1"; class_code "j"; tss_id "TSS40807";
chr16	Cufflinks	exon	4295826	4297262	.	-	.	gene_id "XLOC_044950"; transcript_id "5_00123356"; exon_number "1"; gene_name "uc002cwa.1"; oId "SC4.uc002cwa.1.4"; nearest_ref "uc002cwa.1"; class_code "e";
chr16	Cufflinks	exon	4295826	4297062	.	-	.	gene_id "XLOC_044950"; transcript_id "5_00121398"; exon_number "1"; gene_name "uc002cwa.1"; oId "uc002cwa.1_ext"; nearest_ref "uc002cwa.1"; class_code "="; tss_id "TSS40807";
chr16	Cufflinks	exon	4301323	4302035	.	-	.	gene_id "XLOC_044950"; transcript_id "5_00121398"; exon_number "2"; gene_name "uc002cwa.1"; oId "uc002cwa.1_ext"; nearest_ref "uc002cwa.1"; class_code "="; tss_id "TSS40807";
chr16	Cufflinks	exon	4303648	4303803	.	-	.	gene_id "XLOC_044950"; transcript_id "5_00121398"; exon_number "3"; gene_name "uc002cwa.1"; oId "uc002cwa.1_ext"; nearest_ref "uc002cwa.1"; class_code "="; tss_id "TSS40807";
chr16	Cufflinks	exon	4295959	4296861	.	-	.	gene_id "XLOC_044950"; transcript_id "5_00125126"; exon_number "1"; gene_name "uc002cwa.1"; oId "upf1_r4.uc002cwa.1.3"; nearest_ref "uc002cwa.1"; class_code "j"; tss_id "TSS40809";
chr16	Cufflinks	exon	4296974	4297062	.	-	.	gene_id "XLOC_044950"; transcript_id "5_00125126"; exon_number "2"; gene_name "uc002cwa.1"; oId "upf1_r4.uc002cwa.1.3"; nearest_ref "uc002cwa.1"; class_code "j"; tss_id "TSS40809";
chr16	Cufflinks	exon	4301323	4302158	.	-	.	gene_id "XLOC_044950"; transcript_id "5_00125126"; exon_number "3"; gene_name "uc002cwa.1"; oId "upf1_r4.uc002cwa.1.3"; nearest_ref "uc002cwa.1"; class_code "j"; tss_id "TSS40809";
chr16	Cufflinks	exon	4297536	4297962	.	-	.	gene_id "XLOC_044951"; transcript_id "5_00125129"; exon_number "1"; gene_name "uc002cwa.1"; oId "upf1_r4.13492.1"; nearest_ref "uc002cwa.1"; class_code "i";
chr16	Cufflinks	exon	4298328	4298700	.	-	.	gene_id "XLOC_044952"; transcript_id "5_00125130"; exon_number "1"; gene_name "uc002cwa.1"; oId "upf1_r4.13493.1"; nearest_ref "uc002cwa.1"; class_code "i";
chr16	Cufflinks	exon	4299283	4299654	.	-	.	gene_id "XLOC_044953"; transcript_id "5_00125131"; exon_number "1"; gene_name "uc002cwa.1"; oId "upf1_r4.13494.1"; nearest_ref "uc002cwa.1"; class_code "i";
chr16	Cufflinks	exon	4299777	4300230	.	-	.	gene_id "XLOC_044954"; transcript_id "5_00125132"; exon_number "1"; gene_name "uc002cwa.1"; oId "upf1_r4.13495.1"; nearest_ref "uc002cwa.1"; class_code "i";
chr16	Cufflinks	exon	4307188	4308250	.	-	.	gene_id "XLOC_044955"; transcript_id "5_00124172"; exon_number "1"; gene_name "uc010uxg.1"; oId "upf3.uc010uxg.1.1"; nearest_ref "uc010uxg.1"; class_code "j"; tss_id "TSS40811";
chr16	Cufflinks	exon	4310091	4310246	.	-	.	gene_id "XLOC_044955"; transcript_id "5_00124172"; exon_number "2"; gene_name "uc010uxg.1"; oId "upf3.uc010uxg.1.1"; nearest_ref "uc010uxg.1"; class_code "j"; tss_id "TSS40811";
chr16	Cufflinks	exon	4310456	4310596	.	-	.	gene_id "XLOC_044955"; transcript_id "5_00124172"; exon_number "3"; gene_name "uc010uxg.1"; oId "upf3.uc010uxg.1.1"; nearest_ref "uc010uxg.1"; class_code "j"; tss_id "TSS40811";
chr16	Cufflinks	exon	4311780	4311950	.	-	.	gene_id "XLOC_044955"; transcript_id "5_00124172"; exon_number "4"; gene_name "uc010uxg.1"; oId "upf3.uc010uxg.1.1"; nearest_ref "uc010uxg.1"; class_code "j"; tss_id "TSS40811";
chr16	Cufflinks	exon	4312325	4312419	.	-	.	gene_id "XLOC_044955"; transcript_id "5_00124172"; exon_number "5"; gene_name "uc010uxg.1"; oId "upf3.uc010uxg.1.1"; nearest_ref "uc010uxg.1"; class_code "j"; tss_id "TSS40811";
chr16	Cufflinks	exon	4312533	4312702	.	-	.	gene_id "XLOC_044955"; transcript_id "5_00124172"; exon_number "6"; gene_name "uc010uxg.1"; oId "upf3.uc010uxg.1.1"; nearest_ref "uc010uxg.1"; class_code "j"; tss_id "TSS40811";
chr16	Cufflinks	exon	4322659	4323001	.	-	.	gene_id "XLOC_044955"; transcript_id "5_00124172"; exon_number "7"; gene_name "uc010uxg.1"; oId "upf3.uc010uxg.1.1"; nearest_ref "uc010uxg.1"; class_code "j"; tss_id "TSS40811";
chr16	hg19_knownGene	exon	4307188	4308250	.	-	.	gene_id "XLOC_044955"; transcript_id "5_00121399"; exon_number "1"; gene_name "uc010uxg.1"; oId "uc010uxg.1"; nearest_ref "uc010uxg.1"; class_code "="; tss_id "TSS40811"; p_id "P40590";
chr16	hg19_knownGene	exon	4310091	4310246	.	-	.	gene_id "XLOC_044955"; transcript_id "5_00121399"; exon_number "2"; gene_name "uc010uxg.1"; oId "uc010uxg.1"; nearest_ref "uc010uxg.1"; class_code "="; tss_id "TSS40811"; p_id "P40590";
chr16	hg19_knownGene	exon	4310456	4310596	.	-	.	gene_id "XLOC_044955"; transcript_id "5_00121399"; exon_number "3"; gene_name "uc010uxg.1"; oId "uc010uxg.1"; nearest_ref "uc010uxg.1"; class_code "="; tss_id "TSS40811"; p_id "P40590";
chr16	hg19_knownGene	exon	4311780	4311950	.	-	.	gene_id "XLOC_044955"; transcript_id "5_00121399"; exon_number "4"; gene_name "uc010uxg.1"; oId "uc010uxg.1"; nearest_ref "uc010uxg.1"; class_code "="; tss_id "TSS40811"; p_id "P40590";
chr16	hg19_knownGene	exon	4312325	4312423	.	-	.	gene_id "XLOC_044955"; transcript_id "5_00121399"; exon_number "5"; gene_name "uc010uxg.1"; oId "uc010uxg.1"; nearest_ref "uc010uxg.1"; class_code "="; tss_id "TSS40811"; p_id "P40590";
chr16	hg19_knownGene	exon	4312537	4312702	.	-	.	gene_id "XLOC_044955"; transcript_id "5_00121399"; exon_number "6"; gene_name "uc010uxg.1"; oId "uc010uxg.1"; nearest_ref "uc010uxg.1"; class_code "="; tss_id "TSS40811"; p_id "P40590";
chr16	hg19_knownGene	exon	4322659	4323001	.	-	.	gene_id "XLOC_044955"; transcript_id "5_00121399"; exon_number "7"; gene_name "uc010uxg.1"; oId "uc010uxg.1"; nearest_ref "uc010uxg.1"; class_code "="; tss_id "TSS40811"; p_id "P40590";
chr16	Cufflinks	exon	4308255	4308268	.	-	.	gene_id "XLOC_044955"; transcript_id "5_00123359"; exon_number "1"; gene_name "uc010uxg.1"; oId "SC4.uc010uxg.1.2"; nearest_ref "uc010uxg.1"; class_code "j"; tss_id "TSS40811";
chr16	Cufflinks	exon	4310091	4310246	.	-	.	gene_id "XLOC_044955"; transcript_id "5_00123359"; exon_number "2"; gene_name "uc010uxg.1"; oId "SC4.uc010uxg.1.2"; nearest_ref "uc010uxg.1"; class_code "j"; tss_id "TSS40811";
chr16	Cufflinks	exon	4310456	4310596	.	-	.	gene_id "XLOC_044955"; transcript_id "5_00123359"; exon_number "3"; gene_name "uc010uxg.1"; oId "SC4.uc010uxg.1.2"; nearest_ref "uc010uxg.1"; class_code "j"; tss_id "TSS40811";
chr16	Cufflinks	exon	4311780	4311950	.	-	.	gene_id "XLOC_044955"; transcript_id "5_00123359"; exon_number "4"; gene_name "uc010uxg.1"; oId "SC4.uc010uxg.1.2"; nearest_ref "uc010uxg.1"; class_code "j"; tss_id "TSS40811";
chr16	Cufflinks	exon	4312325	4312423	.	-	.	gene_id "XLOC_044955"; transcript_id "5_00123359"; exon_number "5"; gene_name "uc010uxg.1"; oId "SC4.uc010uxg.1.2"; nearest_ref "uc010uxg.1"; class_code "j"; tss_id "TSS40811";
chr16	Cufflinks	exon	4312537	4312702	.	-	.	gene_id "XLOC_044955"; transcript_id "5_00123359"; exon_number "6"; gene_name "uc010uxg.1"; oId "SC4.uc010uxg.1.2"; nearest_ref "uc010uxg.1"; class_code "j"; tss_id "TSS40811";
chr16	Cufflinks	exon	4322659	4323001	.	-	.	gene_id "XLOC_044955"; transcript_id "5_00123359"; exon_number "7"; gene_name "uc010uxg.1"; oId "SC4.uc010uxg.1.2"; nearest_ref "uc010uxg.1"; class_code "j"; tss_id "TSS40811";
chr16	Cufflinks	exon	4311997	4312071	.	-	.	gene_id "XLOC_044955"; transcript_id "5_00125133"; exon_number "1"; gene_name "uc010uxg.1"; oId "upf1_r4.uc010uxg.1.2"; nearest_ref "uc010uxg.1"; class_code "j"; tss_id "TSS40811";
chr16	Cufflinks	exon	4312325	4312423	.	-	.	gene_id "XLOC_044955"; transcript_id "5_00125133"; exon_number "2"; gene_name "uc010uxg.1"; oId "upf1_r4.uc010uxg.1.2"; nearest_ref "uc010uxg.1"; class_code "j"; tss_id "TSS40811";
chr16	Cufflinks	exon	4312537	4312702	.	-	.	gene_id "XLOC_044955"; transcript_id "5_00125133"; exon_number "3"; gene_name "uc010uxg.1"; oId "upf1_r4.uc010uxg.1.2"; nearest_ref "uc010uxg.1"; class_code "j"; tss_id "TSS40811";
chr16	Cufflinks	exon	4322659	4323001	.	-	.	gene_id "XLOC_044955"; transcript_id "5_00125133"; exon_number "4"; gene_name "uc010uxg.1"; oId "upf1_r4.uc010uxg.1.2"; nearest_ref "uc010uxg.1"; class_code "j"; tss_id "TSS40811";
chr16	Cufflinks	exon	4334324	4334706	.	-	.	gene_id "XLOC_044956"; transcript_id "5_00125134"; exon_number "1"; oId "upf1_r4.13497.1"; class_code "u";
chr16	Cufflinks	exon	4345545	4345856	.	-	.	gene_id "XLOC_044957"; transcript_id "5_00125135"; exon_number "1"; oId "upf1_r4.13498.1"; class_code "u";
chr16	Cufflinks	exon	4348240	4349231	.	-	.	gene_id "XLOC_044958"; transcript_id "5_00125136"; exon_number "1"; oId "upf1_r4.13499.1"; class_code "u";
chr16	Cufflinks	exon	4348671	4349715	.	-	.	gene_id "XLOC_044958"; transcript_id "5_00124173"; exon_number "1"; oId "upf3.7759.1"; class_code "u";
chr16	Cufflinks	exon	4349509	4349774	.	-	.	gene_id "XLOC_044958"; transcript_id "5_00123361"; exon_number "1"; oId "SC4.11359.1"; class_code "u";
chr16	Cufflinks	exon	4351333	4351882	.	-	.	gene_id "XLOC_044959"; transcript_id "5_00121400"; exon_number "1"; oId "SC3.7467.1"; class_code "u";
chr16	Cufflinks	exon	4353131	4354200	.	-	.	gene_id "XLOC_044960"; transcript_id "5_00124174"; exon_number "1"; oId "upf3.7760.1"; class_code "u";
chr16	Cufflinks	exon	4353827	4354736	.	-	.	gene_id "XLOC_044960"; transcript_id "5_00121401"; exon_number "1"; oId "SC4.11360.1"; class_code ".";
chr16	Cufflinks	exon	4355237	4355759	.	-	.	gene_id "XLOC_044961"; transcript_id "5_00124175"; exon_number "1"; oId "upf3.7761.1"; class_code "u";
chr16	Cufflinks	exon	4355784	4356307	.	-	.	gene_id "XLOC_044962"; transcript_id "5_00123362"; exon_number "1"; oId "SC4.11361.1"; class_code "u";
chr16	Cufflinks	exon	4356124	4356675	.	-	.	gene_id "XLOC_044962"; transcript_id "5_00125138"; exon_number "1"; oId "upf1_r4.13502.1"; class_code "u";
chr16	Cufflinks	exon	4356389	4357161	.	-	.	gene_id "XLOC_044962"; transcript_id "5_00121402"; exon_number "1"; oId "SC3.7469.1"; class_code "u";
chr16	Cufflinks	exon	4356759	4357617	.	-	.	gene_id "XLOC_044962"; transcript_id "5_00123363"; exon_number "1"; oId "SC4.11362.1"; class_code ".";
chr16	Cufflinks	exon	4360118	4360502	.	-	.	gene_id "XLOC_044963"; transcript_id "5_00125139"; exon_number "1"; oId "upf1_r4.13504.1"; class_code "u";
chr16	Cufflinks	exon	4380605	4380952	.	-	.	gene_id "XLOC_044964"; transcript_id "5_00125140"; exon_number "1"; oId "upf1_r4.13532.1"; class_code "u";
chr16	Cufflinks	exon	4381031	4381740	.	-	.	gene_id "XLOC_044965"; transcript_id "5_00124176"; exon_number "1"; oId "upf3.7778.1"; class_code "u";
chr16	Cufflinks	exon	4381497	4381828	.	-	.	gene_id "XLOC_044965"; transcript_id "5_00125141"; exon_number "1"; oId "upf1_r4.13533.1"; class_code "u";
chr16	Cufflinks	exon	4390252	4390406	.	-	.	gene_id "XLOC_044966"; transcript_id "5_00123364"; exon_number "1"; gene_name "uc002cwf.2"; oId "SC4.11392.1"; nearest_ref "uc002cwf.2"; class_code "j"; tss_id "TSS40812";
chr16	Cufflinks	exon	4390921	4390986	.	-	.	gene_id "XLOC_044966"; transcript_id "5_00123364"; exon_number "2"; gene_name "uc002cwf.2"; oId "SC4.11392.1"; nearest_ref "uc002cwf.2"; class_code "j"; tss_id "TSS40812";
chr16	Cufflinks	exon	4391369	4391505	.	-	.	gene_id "XLOC_044966"; transcript_id "5_00123364"; exon_number "3"; gene_name "uc002cwf.2"; oId "SC4.11392.1"; nearest_ref "uc002cwf.2"; class_code "j"; tss_id "TSS40812";
chr16	Cufflinks	exon	4393208	4393292	.	-	.	gene_id "XLOC_044966"; transcript_id "5_00123364"; exon_number "4"; gene_name "uc002cwf.2"; oId "SC4.11392.1"; nearest_ref "uc002cwf.2"; class_code "j"; tss_id "TSS40812";
chr16	Cufflinks	exon	4399643	4399652	.	-	.	gene_id "XLOC_044966"; transcript_id "5_00123364"; exon_number "5"; gene_name "uc002cwf.2"; oId "SC4.11392.1"; nearest_ref "uc002cwf.2"; class_code "j"; tss_id "TSS40812";
chr16	hg19_knownGene	exon	4390253	4390406	.	-	.	gene_id "XLOC_044966"; transcript_id "5_00121403"; exon_number "1"; gene_name "uc002cwd.2"; oId "uc002cwd.2"; nearest_ref "uc002cwd.2"; class_code "="; tss_id "TSS40813"; p_id "P40594";
chr16	hg19_knownGene	exon	4390921	4390986	.	-	.	gene_id "XLOC_044966"; transcript_id "5_00121403"; exon_number "2"; gene_name "uc002cwd.2"; oId "uc002cwd.2"; nearest_ref "uc002cwd.2"; class_code "="; tss_id "TSS40813"; p_id "P40594";
chr16	hg19_knownGene	exon	4391369	4391505	.	-	.	gene_id "XLOC_044966"; transcript_id "5_00121403"; exon_number "3"; gene_name "uc002cwd.2"; oId "uc002cwd.2"; nearest_ref "uc002cwd.2"; class_code "="; tss_id "TSS40813"; p_id "P40594";
chr16	hg19_knownGene	exon	4393208	4393292	.	-	.	gene_id "XLOC_044966"; transcript_id "5_00121403"; exon_number "4"; gene_name "uc002cwd.2"; oId "uc002cwd.2"; nearest_ref "uc002cwd.2"; class_code "="; tss_id "TSS40813"; p_id "P40594";
chr16	hg19_knownGene	exon	4401233	4401300	.	-	.	gene_id "XLOC_044966"; transcript_id "5_00121403"; exon_number "5"; gene_name "uc002cwd.2"; oId "uc002cwd.2"; nearest_ref "uc002cwd.2"; class_code "="; tss_id "TSS40813"; p_id "P40594";
chr16	Cufflinks	exon	4390253	4390406	.	-	.	gene_id "XLOC_044966"; transcript_id "5_00124177"; exon_number "1"; gene_name "uc002cwf.2"; oId "upf3.7777.1"; nearest_ref "uc002cwf.2"; class_code "j"; tss_id "TSS40813";
chr16	Cufflinks	exon	4390921	4390986	.	-	.	gene_id "XLOC_044966"; transcript_id "5_00124177"; exon_number "2"; gene_name "uc002cwf.2"; oId "upf3.7777.1"; nearest_ref "uc002cwf.2"; class_code "j"; tss_id "TSS40813";
chr16	Cufflinks	exon	4391369	4391673	.	-	.	gene_id "XLOC_044966"; transcript_id "5_00124177"; exon_number "3"; gene_name "uc002cwf.2"; oId "upf3.7777.1"; nearest_ref "uc002cwf.2"; class_code "j"; tss_id "TSS40813";
chr16	Cufflinks	exon	4393208	4393292	.	-	.	gene_id "XLOC_044966"; transcript_id "5_00124177"; exon_number "4"; gene_name "uc002cwf.2"; oId "upf3.7777.1"; nearest_ref "uc002cwf.2"; class_code "j"; tss_id "TSS40813";
chr16	Cufflinks	exon	4401233	4401329	.	-	.	gene_id "XLOC_044966"; transcript_id "5_00124177"; exon_number "5"; gene_name "uc002cwf.2"; oId "upf3.7777.1"; nearest_ref "uc002cwf.2"; class_code "j"; tss_id "TSS40813";
chr16	hg19_knownGene	exon	4390253	4390406	.	-	.	gene_id "XLOC_044966"; transcript_id "5_00121404"; exon_number "1"; gene_name "uc002cwe.2"; oId "uc002cwe.2"; nearest_ref "uc002cwe.2"; class_code "="; tss_id "TSS40814";
chr16	hg19_knownGene	exon	4390921	4390986	.	-	.	gene_id "XLOC_044966"; transcript_id "5_00121404"; exon_number "2"; gene_name "uc002cwe.2"; oId "uc002cwe.2"; nearest_ref "uc002cwe.2"; class_code "="; tss_id "TSS40814";
chr16	hg19_knownGene	exon	4391369	4391584	.	-	.	gene_id "XLOC_044966"; transcript_id "5_00121404"; exon_number "3"; gene_name "uc002cwe.2"; oId "uc002cwe.2"; nearest_ref "uc002cwe.2"; class_code "="; tss_id "TSS40814";
chr16	hg19_knownGene	exon	4393208	4393292	.	-	.	gene_id "XLOC_044966"; transcript_id "5_00121404"; exon_number "4"; gene_name "uc002cwe.2"; oId "uc002cwe.2"; nearest_ref "uc002cwe.2"; class_code "="; tss_id "TSS40814";
chr16	hg19_knownGene	exon	4405287	4405373	.	-	.	gene_id "XLOC_044966"; transcript_id "5_00121404"; exon_number "5"; gene_name "uc002cwe.2"; oId "uc002cwe.2"; nearest_ref "uc002cwe.2"; class_code "="; tss_id "TSS40814";
chr16	hg19_knownGene	exon	4407169	4407260	.	-	.	gene_id "XLOC_044966"; transcript_id "5_00121404"; exon_number "6"; gene_name "uc002cwe.2"; oId "uc002cwe.2"; nearest_ref "uc002cwe.2"; class_code "="; tss_id "TSS40814";
chr16	hg19_knownGene	exon	4407969	4408104	.	-	.	gene_id "XLOC_044966"; transcript_id "5_00121404"; exon_number "7"; gene_name "uc002cwe.2"; oId "uc002cwe.2"; nearest_ref "uc002cwe.2"; class_code "="; tss_id "TSS40814";
chr16	hg19_knownGene	exon	4408368	4408484	.	-	.	gene_id "XLOC_044966"; transcript_id "5_00121404"; exon_number "8"; gene_name "uc002cwe.2"; oId "uc002cwe.2"; nearest_ref "uc002cwe.2"; class_code "="; tss_id "TSS40814";
chr16	hg19_knownGene	exon	4409297	4409386	.	-	.	gene_id "XLOC_044966"; transcript_id "5_00121404"; exon_number "9"; gene_name "uc002cwe.2"; oId "uc002cwe.2"; nearest_ref "uc002cwe.2"; class_code "="; tss_id "TSS40814";
chr16	hg19_knownGene	exon	4409481	4409622	.	-	.	gene_id "XLOC_044966"; transcript_id "5_00121404"; exon_number "10"; gene_name "uc002cwe.2"; oId "uc002cwe.2"; nearest_ref "uc002cwe.2"; class_code "="; tss_id "TSS40814";
chr16	hg19_knownGene	exon	4410279	4410364	.	-	.	gene_id "XLOC_044966"; transcript_id "5_00121404"; exon_number "11"; gene_name "uc002cwe.2"; oId "uc002cwe.2"; nearest_ref "uc002cwe.2"; class_code "="; tss_id "TSS40814";
chr16	hg19_knownGene	exon	4410445	4410549	.	-	.	gene_id "XLOC_044966"; transcript_id "5_00121404"; exon_number "12"; gene_name "uc002cwe.2"; oId "uc002cwe.2"; nearest_ref "uc002cwe.2"; class_code "="; tss_id "TSS40814";
chr16	hg19_knownGene	exon	4410944	4411086	.	-	.	gene_id "XLOC_044966"; transcript_id "5_00121404"; exon_number "13"; gene_name "uc002cwe.2"; oId "uc002cwe.2"; nearest_ref "uc002cwe.2"; class_code "="; tss_id "TSS40814";
chr16	hg19_knownGene	exon	4411163	4411249	.	-	.	gene_id "XLOC_044966"; transcript_id "5_00121404"; exon_number "14"; gene_name "uc002cwe.2"; oId "uc002cwe.2"; nearest_ref "uc002cwe.2"; class_code "="; tss_id "TSS40814";
chr16	hg19_knownGene	exon	4411362	4411470	.	-	.	gene_id "XLOC_044966"; transcript_id "5_00121404"; exon_number "15"; gene_name "uc002cwe.2"; oId "uc002cwe.2"; nearest_ref "uc002cwe.2"; class_code "="; tss_id "TSS40814";
chr16	hg19_knownGene	exon	4411750	4411804	.	-	.	gene_id "XLOC_044966"; transcript_id "5_00121404"; exon_number "16"; gene_name "uc002cwe.2"; oId "uc002cwe.2"; nearest_ref "uc002cwe.2"; class_code "="; tss_id "TSS40814";
chr16	hg19_knownGene	exon	4411986	4412161	.	-	.	gene_id "XLOC_044966"; transcript_id "5_00121404"; exon_number "17"; gene_name "uc002cwe.2"; oId "uc002cwe.2"; nearest_ref "uc002cwe.2"; class_code "="; tss_id "TSS40814";
chr16	hg19_knownGene	exon	4412613	4412739	.	-	.	gene_id "XLOC_044966"; transcript_id "5_00121404"; exon_number "18"; gene_name "uc002cwe.2"; oId "uc002cwe.2"; nearest_ref "uc002cwe.2"; class_code "="; tss_id "TSS40814";
chr16	hg19_knownGene	exon	4414277	4414414	.	-	.	gene_id "XLOC_044966"; transcript_id "5_00121404"; exon_number "19"; gene_name "uc002cwe.2"; oId "uc002cwe.2"; nearest_ref "uc002cwe.2"; class_code "="; tss_id "TSS40814";
chr16	hg19_knownGene	exon	4414598	4414690	.	-	.	gene_id "XLOC_044966"; transcript_id "5_00121404"; exon_number "20"; gene_name "uc002cwe.2"; oId "uc002cwe.2"; nearest_ref "uc002cwe.2"; class_code "="; tss_id "TSS40814";
chr16	hg19_knownGene	exon	4414776	4414921	.	-	.	gene_id "XLOC_044966"; transcript_id "5_00121404"; exon_number "21"; gene_name "uc002cwe.2"; oId "uc002cwe.2"; nearest_ref "uc002cwe.2"; class_code "="; tss_id "TSS40814";
chr16	hg19_knownGene	exon	4415004	4415061	.	-	.	gene_id "XLOC_044966"; transcript_id "5_00121404"; exon_number "22"; gene_name "uc002cwe.2"; oId "uc002cwe.2"; nearest_ref "uc002cwe.2"; class_code "="; tss_id "TSS40814";
chr16	hg19_knownGene	exon	4415492	4415546	.	-	.	gene_id "XLOC_044966"; transcript_id "5_00121404"; exon_number "23"; gene_name "uc002cwe.2"; oId "uc002cwe.2"; nearest_ref "uc002cwe.2"; class_code "="; tss_id "TSS40814";
chr16	hg19_knownGene	exon	4437987	4438069	.	-	.	gene_id "XLOC_044966"; transcript_id "5_00121404"; exon_number "24"; gene_name "uc002cwe.2"; oId "uc002cwe.2"; nearest_ref "uc002cwe.2"; class_code "="; tss_id "TSS40814";
chr16	hg19_knownGene	exon	4438546	4438632	.	-	.	gene_id "XLOC_044966"; transcript_id "5_00121404"; exon_number "25"; gene_name "uc002cwe.2"; oId "uc002cwe.2"; nearest_ref "uc002cwe.2"; class_code "="; tss_id "TSS40814";
chr16	hg19_knownGene	exon	4445290	4445340	.	-	.	gene_id "XLOC_044966"; transcript_id "5_00121404"; exon_number "26"; gene_name "uc002cwe.2"; oId "uc002cwe.2"; nearest_ref "uc002cwe.2"; class_code "="; tss_id "TSS40814";
chr16	hg19_knownGene	exon	4455492	4455568	.	-	.	gene_id "XLOC_044966"; transcript_id "5_00121404"; exon_number "27"; gene_name "uc002cwe.2"; oId "uc002cwe.2"; nearest_ref "uc002cwe.2"; class_code "="; tss_id "TSS40814";
chr16	hg19_knownGene	exon	4457502	4457685	.	-	.	gene_id "XLOC_044966"; transcript_id "5_00121404"; exon_number "28"; gene_name "uc002cwe.2"; oId "uc002cwe.2"; nearest_ref "uc002cwe.2"; class_code "="; tss_id "TSS40814";
chr16	hg19_knownGene	exon	4390253	4390406	.	-	.	gene_id "XLOC_044966"; transcript_id "5_00121405"; exon_number "1"; gene_name "uc002cwf.2"; oId "uc002cwf.2"; nearest_ref "uc002cwf.2"; class_code "="; tss_id "TSS40815"; p_id "P40593";
chr16	hg19_knownGene	exon	4390921	4390986	.	-	.	gene_id "XLOC_044966"; transcript_id "5_00121405"; exon_number "2"; gene_name "uc002cwf.2"; oId "uc002cwf.2"; nearest_ref "uc002cwf.2"; class_code "="; tss_id "TSS40815"; p_id "P40593";
chr16	hg19_knownGene	exon	4391369	4391505	.	-	.	gene_id "XLOC_044966"; transcript_id "5_00121405"; exon_number "3"; gene_name "uc002cwf.2"; oId "uc002cwf.2"; nearest_ref "uc002cwf.2"; class_code "="; tss_id "TSS40815"; p_id "P40593";
chr16	hg19_knownGene	exon	4393208	4393292	.	-	.	gene_id "XLOC_044966"; transcript_id "5_00121405"; exon_number "4"; gene_name "uc002cwf.2"; oId "uc002cwf.2"; nearest_ref "uc002cwf.2"; class_code "="; tss_id "TSS40815"; p_id "P40593";
chr16	hg19_knownGene	exon	4405287	4405373	.	-	.	gene_id "XLOC_044966"; transcript_id "5_00121405"; exon_number "5"; gene_name "uc002cwf.2"; oId "uc002cwf.2"; nearest_ref "uc002cwf.2"; class_code "="; tss_id "TSS40815"; p_id "P40593";
chr16	hg19_knownGene	exon	4407169	4407260	.	-	.	gene_id "XLOC_044966"; transcript_id "5_00121405"; exon_number "6"; gene_name "uc002cwf.2"; oId "uc002cwf.2"; nearest_ref "uc002cwf.2"; class_code "="; tss_id "TSS40815"; p_id "P40593";
chr16	hg19_knownGene	exon	4407969	4408104	.	-	.	gene_id "XLOC_044966"; transcript_id "5_00121405"; exon_number "7"; gene_name "uc002cwf.2"; oId "uc002cwf.2"; nearest_ref "uc002cwf.2"; class_code "="; tss_id "TSS40815"; p_id "P40593";
chr16	hg19_knownGene	exon	4408368	4408484	.	-	.	gene_id "XLOC_044966"; transcript_id "5_00121405"; exon_number "8"; gene_name "uc002cwf.2"; oId "uc002cwf.2"; nearest_ref "uc002cwf.2"; class_code "="; tss_id "TSS40815"; p_id "P40593";
chr16	hg19_knownGene	exon	4409297	4409386	.	-	.	gene_id "XLOC_044966"; transcript_id "5_00121405"; exon_number "9"; gene_name "uc002cwf.2"; oId "uc002cwf.2"; nearest_ref "uc002cwf.2"; class_code "="; tss_id "TSS40815"; p_id "P40593";
chr16	hg19_knownGene	exon	4409481	4409622	.	-	.	gene_id "XLOC_044966"; transcript_id "5_00121405"; exon_number "10"; gene_name "uc002cwf.2"; oId "uc002cwf.2"; nearest_ref "uc002cwf.2"; class_code "="; tss_id "TSS40815"; p_id "P40593";
chr16	hg19_knownGene	exon	4410279	4410364	.	-	.	gene_id "XLOC_044966"; transcript_id "5_00121405"; exon_number "11"; gene_name "uc002cwf.2"; oId "uc002cwf.2"; nearest_ref "uc002cwf.2"; class_code "="; tss_id "TSS40815"; p_id "P40593";
chr16	hg19_knownGene	exon	4410445	4410549	.	-	.	gene_id "XLOC_044966"; transcript_id "5_00121405"; exon_number "12"; gene_name "uc002cwf.2"; oId "uc002cwf.2"; nearest_ref "uc002cwf.2"; class_code "="; tss_id "TSS40815"; p_id "P40593";
chr16	hg19_knownGene	exon	4410944	4411086	.	-	.	gene_id "XLOC_044966"; transcript_id "5_00121405"; exon_number "13"; gene_name "uc002cwf.2"; oId "uc002cwf.2"; nearest_ref "uc002cwf.2"; class_code "="; tss_id "TSS40815"; p_id "P40593";
chr16	hg19_knownGene	exon	4411163	4411249	.	-	.	gene_id "XLOC_044966"; transcript_id "5_00121405"; exon_number "14"; gene_name "uc002cwf.2"; oId "uc002cwf.2"; nearest_ref "uc002cwf.2"; class_code "="; tss_id "TSS40815"; p_id "P40593";
chr16	hg19_knownGene	exon	4411362	4411470	.	-	.	gene_id "XLOC_044966"; transcript_id "5_00121405"; exon_number "15"; gene_name "uc002cwf.2"; oId "uc002cwf.2"; nearest_ref "uc002cwf.2"; class_code "="; tss_id "TSS40815"; p_id "P40593";
chr16	hg19_knownGene	exon	4411986	4412161	.	-	.	gene_id "XLOC_044966"; transcript_id "5_00121405"; exon_number "16"; gene_name "uc002cwf.2"; oId "uc002cwf.2"; nearest_ref "uc002cwf.2"; class_code "="; tss_id "TSS40815"; p_id "P40593";
chr16	hg19_knownGene	exon	4412613	4412739	.	-	.	gene_id "XLOC_044966"; transcript_id "5_00121405"; exon_number "17"; gene_name "uc002cwf.2"; oId "uc002cwf.2"; nearest_ref "uc002cwf.2"; class_code "="; tss_id "TSS40815"; p_id "P40593";
chr16	hg19_knownGene	exon	4414277	4414414	.	-	.	gene_id "XLOC_044966"; transcript_id "5_00121405"; exon_number "18"; gene_name "uc002cwf.2"; oId "uc002cwf.2"; nearest_ref "uc002cwf.2"; class_code "="; tss_id "TSS40815"; p_id "P40593";
chr16	hg19_knownGene	exon	4414598	4414690	.	-	.	gene_id "XLOC_044966"; transcript_id "5_00121405"; exon_number "19"; gene_name "uc002cwf.2"; oId "uc002cwf.2"; nearest_ref "uc002cwf.2"; class_code "="; tss_id "TSS40815"; p_id "P40593";
chr16	hg19_knownGene	exon	4414776	4414921	.	-	.	gene_id "XLOC_044966"; transcript_id "5_00121405"; exon_number "20"; gene_name "uc002cwf.2"; oId "uc002cwf.2"; nearest_ref "uc002cwf.2"; class_code "="; tss_id "TSS40815"; p_id "P40593";
chr16	hg19_knownGene	exon	4415004	4415061	.	-	.	gene_id "XLOC_044966"; transcript_id "5_00121405"; exon_number "21"; gene_name "uc002cwf.2"; oId "uc002cwf.2"; nearest_ref "uc002cwf.2"; class_code "="; tss_id "TSS40815"; p_id "P40593";
chr16	hg19_knownGene	exon	4415492	4415546	.	-	.	gene_id "XLOC_044966"; transcript_id "5_00121405"; exon_number "22"; gene_name "uc002cwf.2"; oId "uc002cwf.2"; nearest_ref "uc002cwf.2"; class_code "="; tss_id "TSS40815"; p_id "P40593";
chr16	hg19_knownGene	exon	4437987	4438069	.	-	.	gene_id "XLOC_044966"; transcript_id "5_00121405"; exon_number "23"; gene_name "uc002cwf.2"; oId "uc002cwf.2"; nearest_ref "uc002cwf.2"; class_code "="; tss_id "TSS40815"; p_id "P40593";
chr16	hg19_knownGene	exon	4438546	4438632	.	-	.	gene_id "XLOC_044966"; transcript_id "5_00121405"; exon_number "24"; gene_name "uc002cwf.2"; oId "uc002cwf.2"; nearest_ref "uc002cwf.2"; class_code "="; tss_id "TSS40815"; p_id "P40593";
chr16	hg19_knownGene	exon	4445290	4445340	.	-	.	gene_id "XLOC_044966"; transcript_id "5_00121405"; exon_number "25"; gene_name "uc002cwf.2"; oId "uc002cwf.2"; nearest_ref "uc002cwf.2"; class_code "="; tss_id "TSS40815"; p_id "P40593";
chr16	hg19_knownGene	exon	4455492	4455568	.	-	.	gene_id "XLOC_044966"; transcript_id "5_00121405"; exon_number "26"; gene_name "uc002cwf.2"; oId "uc002cwf.2"; nearest_ref "uc002cwf.2"; class_code "="; tss_id "TSS40815"; p_id "P40593";
chr16	hg19_knownGene	exon	4457502	4457685	.	-	.	gene_id "XLOC_044966"; transcript_id "5_00121405"; exon_number "27"; gene_name "uc002cwf.2"; oId "uc002cwf.2"; nearest_ref "uc002cwf.2"; class_code "="; tss_id "TSS40815"; p_id "P40593";
chr16	hg19_knownGene	exon	4458182	4458252	.	-	.	gene_id "XLOC_044966"; transcript_id "5_00121405"; exon_number "28"; gene_name "uc002cwf.2"; oId "uc002cwf.2"; nearest_ref "uc002cwf.2"; class_code "="; tss_id "TSS40815"; p_id "P40593";
chr16	hg19_knownGene	exon	4462357	4462431	.	-	.	gene_id "XLOC_044966"; transcript_id "5_00121405"; exon_number "29"; gene_name "uc002cwf.2"; oId "uc002cwf.2"; nearest_ref "uc002cwf.2"; class_code "="; tss_id "TSS40815"; p_id "P40593";
chr16	hg19_knownGene	exon	4463309	4463405	.	-	.	gene_id "XLOC_044966"; transcript_id "5_00121405"; exon_number "30"; gene_name "uc002cwf.2"; oId "uc002cwf.2"; nearest_ref "uc002cwf.2"; class_code "="; tss_id "TSS40815"; p_id "P40593";
chr16	hg19_knownGene	exon	4466460	4466962	.	-	.	gene_id "XLOC_044966"; transcript_id "5_00121405"; exon_number "31"; gene_name "uc002cwf.2"; oId "uc002cwf.2"; nearest_ref "uc002cwf.2"; class_code "="; tss_id "TSS40815"; p_id "P40593";
chr16	Cufflinks	exon	4404543	4405164	.	-	.	gene_id "XLOC_044966"; transcript_id "5_00124178"; exon_number "1"; gene_name "uc010btp.1"; oId "upf3.7777.5"; nearest_ref "uc010btp.1"; class_code "j"; tss_id "TSS40816";
chr16	Cufflinks	exon	4405287	4405373	.	-	.	gene_id "XLOC_044966"; transcript_id "5_00124178"; exon_number "2"; gene_name "uc010btp.1"; oId "upf3.7777.5"; nearest_ref "uc010btp.1"; class_code "j"; tss_id "TSS40816";
chr16	Cufflinks	exon	4407169	4407260	.	-	.	gene_id "XLOC_044966"; transcript_id "5_00124178"; exon_number "3"; gene_name "uc010btp.1"; oId "upf3.7777.5"; nearest_ref "uc010btp.1"; class_code "j"; tss_id "TSS40816";
chr16	Cufflinks	exon	4407969	4408104	.	-	.	gene_id "XLOC_044966"; transcript_id "5_00124178"; exon_number "4"; gene_name "uc010btp.1"; oId "upf3.7777.5"; nearest_ref "uc010btp.1"; class_code "j"; tss_id "TSS40816";
chr16	Cufflinks	exon	4408368	4408484	.	-	.	gene_id "XLOC_044966"; transcript_id "5_00124178"; exon_number "5"; gene_name "uc010btp.1"; oId "upf3.7777.5"; nearest_ref "uc010btp.1"; class_code "j"; tss_id "TSS40816";
chr16	Cufflinks	exon	4409297	4409386	.	-	.	gene_id "XLOC_044966"; transcript_id "5_00124178"; exon_number "6"; gene_name "uc010btp.1"; oId "upf3.7777.5"; nearest_ref "uc010btp.1"; class_code "j"; tss_id "TSS40816";
chr16	Cufflinks	exon	4409481	4409622	.	-	.	gene_id "XLOC_044966"; transcript_id "5_00124178"; exon_number "7"; gene_name "uc010btp.1"; oId "upf3.7777.5"; nearest_ref "uc010btp.1"; class_code "j"; tss_id "TSS40816";
chr16	Cufflinks	exon	4410279	4410364	.	-	.	gene_id "XLOC_044966"; transcript_id "5_00124178"; exon_number "8"; gene_name "uc010btp.1"; oId "upf3.7777.5"; nearest_ref "uc010btp.1"; class_code "j"; tss_id "TSS40816";
chr16	Cufflinks	exon	4410445	4410549	.	-	.	gene_id "XLOC_044966"; transcript_id "5_00124178"; exon_number "9"; gene_name "uc010btp.1"; oId "upf3.7777.5"; nearest_ref "uc010btp.1"; class_code "j"; tss_id "TSS40816";
chr16	Cufflinks	exon	4410944	4411086	.	-	.	gene_id "XLOC_044966"; transcript_id "5_00124178"; exon_number "10"; gene_name "uc010btp.1"; oId "upf3.7777.5"; nearest_ref "uc010btp.1"; class_code "j"; tss_id "TSS40816";
chr16	Cufflinks	exon	4411163	4411249	.	-	.	gene_id "XLOC_044966"; transcript_id "5_00124178"; exon_number "11"; gene_name "uc010btp.1"; oId "upf3.7777.5"; nearest_ref "uc010btp.1"; class_code "j"; tss_id "TSS40816";
chr16	Cufflinks	exon	4411362	4411470	.	-	.	gene_id "XLOC_044966"; transcript_id "5_00124178"; exon_number "12"; gene_name "uc010btp.1"; oId "upf3.7777.5"; nearest_ref "uc010btp.1"; class_code "j"; tss_id "TSS40816";
chr16	Cufflinks	exon	4411986	4412161	.	-	.	gene_id "XLOC_044966"; transcript_id "5_00124178"; exon_number "13"; gene_name "uc010btp.1"; oId "upf3.7777.5"; nearest_ref "uc010btp.1"; class_code "j"; tss_id "TSS40816";
chr16	Cufflinks	exon	4412613	4412739	.	-	.	gene_id "XLOC_044966"; transcript_id "5_00124178"; exon_number "14"; gene_name "uc010btp.1"; oId "upf3.7777.5"; nearest_ref "uc010btp.1"; class_code "j"; tss_id "TSS40816";
chr16	Cufflinks	exon	4414277	4414414	.	-	.	gene_id "XLOC_044966"; transcript_id "5_00124178"; exon_number "15"; gene_name "uc010btp.1"; oId "upf3.7777.5"; nearest_ref "uc010btp.1"; class_code "j"; tss_id "TSS40816";
chr16	Cufflinks	exon	4414598	4414690	.	-	.	gene_id "XLOC_044966"; transcript_id "5_00124178"; exon_number "16"; gene_name "uc010btp.1"; oId "upf3.7777.5"; nearest_ref "uc010btp.1"; class_code "j"; tss_id "TSS40816";
chr16	Cufflinks	exon	4414776	4414921	.	-	.	gene_id "XLOC_044966"; transcript_id "5_00124178"; exon_number "17"; gene_name "uc010btp.1"; oId "upf3.7777.5"; nearest_ref "uc010btp.1"; class_code "j"; tss_id "TSS40816";
chr16	Cufflinks	exon	4415004	4415061	.	-	.	gene_id "XLOC_044966"; transcript_id "5_00124178"; exon_number "18"; gene_name "uc010btp.1"; oId "upf3.7777.5"; nearest_ref "uc010btp.1"; class_code "j"; tss_id "TSS40816";
chr16	Cufflinks	exon	4415492	4415546	.	-	.	gene_id "XLOC_044966"; transcript_id "5_00124178"; exon_number "19"; gene_name "uc010btp.1"; oId "upf3.7777.5"; nearest_ref "uc010btp.1"; class_code "j"; tss_id "TSS40816";
chr16	Cufflinks	exon	4437987	4438069	.	-	.	gene_id "XLOC_044966"; transcript_id "5_00124178"; exon_number "20"; gene_name "uc010btp.1"; oId "upf3.7777.5"; nearest_ref "uc010btp.1"; class_code "j"; tss_id "TSS40816";
chr16	Cufflinks	exon	4438546	4438632	.	-	.	gene_id "XLOC_044966"; transcript_id "5_00124178"; exon_number "21"; gene_name "uc010btp.1"; oId "upf3.7777.5"; nearest_ref "uc010btp.1"; class_code "j"; tss_id "TSS40816";
chr16	Cufflinks	exon	4445290	4445340	.	-	.	gene_id "XLOC_044966"; transcript_id "5_00124178"; exon_number "22"; gene_name "uc010btp.1"; oId "upf3.7777.5"; nearest_ref "uc010btp.1"; class_code "j"; tss_id "TSS40816";
chr16	Cufflinks	exon	4455492	4455568	.	-	.	gene_id "XLOC_044966"; transcript_id "5_00124178"; exon_number "23"; gene_name "uc010btp.1"; oId "upf3.7777.5"; nearest_ref "uc010btp.1"; class_code "j"; tss_id "TSS40816";
chr16	Cufflinks	exon	4457502	4457685	.	-	.	gene_id "XLOC_044966"; transcript_id "5_00124178"; exon_number "24"; gene_name "uc010btp.1"; oId "upf3.7777.5"; nearest_ref "uc010btp.1"; class_code "j"; tss_id "TSS40816";
```
