## Supplemental Table 1 for "Polysome fractionation analysis reveals features important for human nonsense-mediated mRNA decay": combined_sc-upf.combinedF_oldHeLaPlus_161228.gtf (part 173 of 224)

```
chr16	Cufflinks	exon	4458182	4458252	.	-	.	gene_id "XLOC_044966"; transcript_id "5_00124178"; exon_number "25"; gene_name "uc010btp.1"; oId "upf3.7777.5"; nearest_ref "uc010btp.1"; class_code "j"; tss_id "TSS40816";
chr16	Cufflinks	exon	4462357	4462431	.	-	.	gene_id "XLOC_044966"; transcript_id "5_00124178"; exon_number "26"; gene_name "uc010btp.1"; oId "upf3.7777.5"; nearest_ref "uc010btp.1"; class_code "j"; tss_id "TSS40816";
chr16	Cufflinks	exon	4463309	4463405	.	-	.	gene_id "XLOC_044966"; transcript_id "5_00124178"; exon_number "27"; gene_name "uc010btp.1"; oId "upf3.7777.5"; nearest_ref "uc010btp.1"; class_code "j"; tss_id "TSS40816";
chr16	Cufflinks	exon	4465716	4465898	.	-	.	gene_id "XLOC_044966"; transcript_id "5_00124178"; exon_number "28"; gene_name "uc010btp.1"; oId "upf3.7777.5"; nearest_ref "uc010btp.1"; class_code "j"; tss_id "TSS40816";
chr16	hg19_knownGene	exon	4404544	4405164	.	-	.	gene_id "XLOC_044966"; transcript_id "5_00121406"; exon_number "1"; gene_name "uc002cwg.3"; oId "uc002cwg.3"; nearest_ref "uc002cwg.3"; class_code "="; tss_id "TSS40816"; p_id "P40592";
chr16	hg19_knownGene	exon	4405287	4405373	.	-	.	gene_id "XLOC_044966"; transcript_id "5_00121406"; exon_number "2"; gene_name "uc002cwg.3"; oId "uc002cwg.3"; nearest_ref "uc002cwg.3"; class_code "="; tss_id "TSS40816"; p_id "P40592";
chr16	hg19_knownGene	exon	4407169	4407260	.	-	.	gene_id "XLOC_044966"; transcript_id "5_00121406"; exon_number "3"; gene_name "uc002cwg.3"; oId "uc002cwg.3"; nearest_ref "uc002cwg.3"; class_code "="; tss_id "TSS40816"; p_id "P40592";
chr16	hg19_knownGene	exon	4407969	4408104	.	-	.	gene_id "XLOC_044966"; transcript_id "5_00121406"; exon_number "4"; gene_name "uc002cwg.3"; oId "uc002cwg.3"; nearest_ref "uc002cwg.3"; class_code "="; tss_id "TSS40816"; p_id "P40592";
chr16	hg19_knownGene	exon	4408368	4408484	.	-	.	gene_id "XLOC_044966"; transcript_id "5_00121406"; exon_number "5"; gene_name "uc002cwg.3"; oId "uc002cwg.3"; nearest_ref "uc002cwg.3"; class_code "="; tss_id "TSS40816"; p_id "P40592";
chr16	hg19_knownGene	exon	4409297	4409386	.	-	.	gene_id "XLOC_044966"; transcript_id "5_00121406"; exon_number "6"; gene_name "uc002cwg.3"; oId "uc002cwg.3"; nearest_ref "uc002cwg.3"; class_code "="; tss_id "TSS40816"; p_id "P40592";
chr16	hg19_knownGene	exon	4409481	4409622	.	-	.	gene_id "XLOC_044966"; transcript_id "5_00121406"; exon_number "7"; gene_name "uc002cwg.3"; oId "uc002cwg.3"; nearest_ref "uc002cwg.3"; class_code "="; tss_id "TSS40816"; p_id "P40592";
chr16	hg19_knownGene	exon	4410279	4410364	.	-	.	gene_id "XLOC_044966"; transcript_id "5_00121406"; exon_number "8"; gene_name "uc002cwg.3"; oId "uc002cwg.3"; nearest_ref "uc002cwg.3"; class_code "="; tss_id "TSS40816"; p_id "P40592";
chr16	hg19_knownGene	exon	4410445	4410549	.	-	.	gene_id "XLOC_044966"; transcript_id "5_00121406"; exon_number "9"; gene_name "uc002cwg.3"; oId "uc002cwg.3"; nearest_ref "uc002cwg.3"; class_code "="; tss_id "TSS40816"; p_id "P40592";
chr16	hg19_knownGene	exon	4410944	4411086	.	-	.	gene_id "XLOC_044966"; transcript_id "5_00121406"; exon_number "10"; gene_name "uc002cwg.3"; oId "uc002cwg.3"; nearest_ref "uc002cwg.3"; class_code "="; tss_id "TSS40816"; p_id "P40592";
chr16	hg19_knownGene	exon	4411163	4411249	.	-	.	gene_id "XLOC_044966"; transcript_id "5_00121406"; exon_number "11"; gene_name "uc002cwg.3"; oId "uc002cwg.3"; nearest_ref "uc002cwg.3"; class_code "="; tss_id "TSS40816"; p_id "P40592";
chr16	hg19_knownGene	exon	4411362	4411470	.	-	.	gene_id "XLOC_044966"; transcript_id "5_00121406"; exon_number "12"; gene_name "uc002cwg.3"; oId "uc002cwg.3"; nearest_ref "uc002cwg.3"; class_code "="; tss_id "TSS40816"; p_id "P40592";
chr16	hg19_knownGene	exon	4411986	4412161	.	-	.	gene_id "XLOC_044966"; transcript_id "5_00121406"; exon_number "13"; gene_name "uc002cwg.3"; oId "uc002cwg.3"; nearest_ref "uc002cwg.3"; class_code "="; tss_id "TSS40816"; p_id "P40592";
chr16	hg19_knownGene	exon	4412613	4412739	.	-	.	gene_id "XLOC_044966"; transcript_id "5_00121406"; exon_number "14"; gene_name "uc002cwg.3"; oId "uc002cwg.3"; nearest_ref "uc002cwg.3"; class_code "="; tss_id "TSS40816"; p_id "P40592";
chr16	hg19_knownGene	exon	4414277	4414414	.	-	.	gene_id "XLOC_044966"; transcript_id "5_00121406"; exon_number "15"; gene_name "uc002cwg.3"; oId "uc002cwg.3"; nearest_ref "uc002cwg.3"; class_code "="; tss_id "TSS40816"; p_id "P40592";
chr16	hg19_knownGene	exon	4414598	4414690	.	-	.	gene_id "XLOC_044966"; transcript_id "5_00121406"; exon_number "16"; gene_name "uc002cwg.3"; oId "uc002cwg.3"; nearest_ref "uc002cwg.3"; class_code "="; tss_id "TSS40816"; p_id "P40592";
chr16	hg19_knownGene	exon	4414776	4414921	.	-	.	gene_id "XLOC_044966"; transcript_id "5_00121406"; exon_number "17"; gene_name "uc002cwg.3"; oId "uc002cwg.3"; nearest_ref "uc002cwg.3"; class_code "="; tss_id "TSS40816"; p_id "P40592";
chr16	hg19_knownGene	exon	4415004	4415061	.	-	.	gene_id "XLOC_044966"; transcript_id "5_00121406"; exon_number "18"; gene_name "uc002cwg.3"; oId "uc002cwg.3"; nearest_ref "uc002cwg.3"; class_code "="; tss_id "TSS40816"; p_id "P40592";
chr16	hg19_knownGene	exon	4415492	4415546	.	-	.	gene_id "XLOC_044966"; transcript_id "5_00121406"; exon_number "19"; gene_name "uc002cwg.3"; oId "uc002cwg.3"; nearest_ref "uc002cwg.3"; class_code "="; tss_id "TSS40816"; p_id "P40592";
chr16	hg19_knownGene	exon	4437987	4438069	.	-	.	gene_id "XLOC_044966"; transcript_id "5_00121406"; exon_number "20"; gene_name "uc002cwg.3"; oId "uc002cwg.3"; nearest_ref "uc002cwg.3"; class_code "="; tss_id "TSS40816"; p_id "P40592";
chr16	hg19_knownGene	exon	4438546	4438632	.	-	.	gene_id "XLOC_044966"; transcript_id "5_00121406"; exon_number "21"; gene_name "uc002cwg.3"; oId "uc002cwg.3"; nearest_ref "uc002cwg.3"; class_code "="; tss_id "TSS40816"; p_id "P40592";
chr16	hg19_knownGene	exon	4445290	4445340	.	-	.	gene_id "XLOC_044966"; transcript_id "5_00121406"; exon_number "22"; gene_name "uc002cwg.3"; oId "uc002cwg.3"; nearest_ref "uc002cwg.3"; class_code "="; tss_id "TSS40816"; p_id "P40592";
chr16	hg19_knownGene	exon	4455492	4455568	.	-	.	gene_id "XLOC_044966"; transcript_id "5_00121406"; exon_number "23"; gene_name "uc002cwg.3"; oId "uc002cwg.3"; nearest_ref "uc002cwg.3"; class_code "="; tss_id "TSS40816"; p_id "P40592";
chr16	hg19_knownGene	exon	4457563	4457685	.	-	.	gene_id "XLOC_044966"; transcript_id "5_00121406"; exon_number "24"; gene_name "uc002cwg.3"; oId "uc002cwg.3"; nearest_ref "uc002cwg.3"; class_code "="; tss_id "TSS40816"; p_id "P40592";
chr16	hg19_knownGene	exon	4458182	4458252	.	-	.	gene_id "XLOC_044966"; transcript_id "5_00121406"; exon_number "25"; gene_name "uc002cwg.3"; oId "uc002cwg.3"; nearest_ref "uc002cwg.3"; class_code "="; tss_id "TSS40816"; p_id "P40592";
chr16	hg19_knownGene	exon	4462357	4462431	.	-	.	gene_id "XLOC_044966"; transcript_id "5_00121406"; exon_number "26"; gene_name "uc002cwg.3"; oId "uc002cwg.3"; nearest_ref "uc002cwg.3"; class_code "="; tss_id "TSS40816"; p_id "P40592";
chr16	hg19_knownGene	exon	4463309	4463405	.	-	.	gene_id "XLOC_044966"; transcript_id "5_00121406"; exon_number "27"; gene_name "uc002cwg.3"; oId "uc002cwg.3"; nearest_ref "uc002cwg.3"; class_code "="; tss_id "TSS40816"; p_id "P40592";
chr16	hg19_knownGene	exon	4465716	4465898	.	-	.	gene_id "XLOC_044966"; transcript_id "5_00121406"; exon_number "28"; gene_name "uc002cwg.3"; oId "uc002cwg.3"; nearest_ref "uc002cwg.3"; class_code "="; tss_id "TSS40816"; p_id "P40592";
chr16	hg19_knownGene	exon	4404544	4405164	.	-	.	gene_id "XLOC_044966"; transcript_id "5_00121409"; exon_number "1"; gene_name "uc010uxi.1"; oId "uc010uxi.1"; nearest_ref "uc010uxi.1"; class_code "="; tss_id "TSS40815"; p_id "P40597";
chr16	hg19_knownGene	exon	4405287	4405373	.	-	.	gene_id "XLOC_044966"; transcript_id "5_00121409"; exon_number "2"; gene_name "uc010uxi.1"; oId "uc010uxi.1"; nearest_ref "uc010uxi.1"; class_code "="; tss_id "TSS40815"; p_id "P40597";
chr16	hg19_knownGene	exon	4407169	4407260	.	-	.	gene_id "XLOC_044966"; transcript_id "5_00121409"; exon_number "3"; gene_name "uc010uxi.1"; oId "uc010uxi.1"; nearest_ref "uc010uxi.1"; class_code "="; tss_id "TSS40815"; p_id "P40597";
chr16	hg19_knownGene	exon	4407969	4408104	.	-	.	gene_id "XLOC_044966"; transcript_id "5_00121409"; exon_number "4"; gene_name "uc010uxi.1"; oId "uc010uxi.1"; nearest_ref "uc010uxi.1"; class_code "="; tss_id "TSS40815"; p_id "P40597";
chr16	hg19_knownGene	exon	4408368	4408484	.	-	.	gene_id "XLOC_044966"; transcript_id "5_00121409"; exon_number "5"; gene_name "uc010uxi.1"; oId "uc010uxi.1"; nearest_ref "uc010uxi.1"; class_code "="; tss_id "TSS40815"; p_id "P40597";
chr16	hg19_knownGene	exon	4409297	4409386	.	-	.	gene_id "XLOC_044966"; transcript_id "5_00121409"; exon_number "6"; gene_name "uc010uxi.1"; oId "uc010uxi.1"; nearest_ref "uc010uxi.1"; class_code "="; tss_id "TSS40815"; p_id "P40597";
chr16	hg19_knownGene	exon	4409481	4409622	.	-	.	gene_id "XLOC_044966"; transcript_id "5_00121409"; exon_number "7"; gene_name "uc010uxi.1"; oId "uc010uxi.1"; nearest_ref "uc010uxi.1"; class_code "="; tss_id "TSS40815"; p_id "P40597";
chr16	hg19_knownGene	exon	4410279	4410364	.	-	.	gene_id "XLOC_044966"; transcript_id "5_00121409"; exon_number "8"; gene_name "uc010uxi.1"; oId "uc010uxi.1"; nearest_ref "uc010uxi.1"; class_code "="; tss_id "TSS40815"; p_id "P40597";
chr16	hg19_knownGene	exon	4410445	4410549	.	-	.	gene_id "XLOC_044966"; transcript_id "5_00121409"; exon_number "9"; gene_name "uc010uxi.1"; oId "uc010uxi.1"; nearest_ref "uc010uxi.1"; class_code "="; tss_id "TSS40815"; p_id "P40597";
chr16	hg19_knownGene	exon	4410944	4411086	.	-	.	gene_id "XLOC_044966"; transcript_id "5_00121409"; exon_number "10"; gene_name "uc010uxi.1"; oId "uc010uxi.1"; nearest_ref "uc010uxi.1"; class_code "="; tss_id "TSS40815"; p_id "P40597";
chr16	hg19_knownGene	exon	4411163	4411249	.	-	.	gene_id "XLOC_044966"; transcript_id "5_00121409"; exon_number "11"; gene_name "uc010uxi.1"; oId "uc010uxi.1"; nearest_ref "uc010uxi.1"; class_code "="; tss_id "TSS40815"; p_id "P40597";
chr16	hg19_knownGene	exon	4411362	4411470	.	-	.	gene_id "XLOC_044966"; transcript_id "5_00121409"; exon_number "12"; gene_name "uc010uxi.1"; oId "uc010uxi.1"; nearest_ref "uc010uxi.1"; class_code "="; tss_id "TSS40815"; p_id "P40597";
chr16	hg19_knownGene	exon	4411986	4412161	.	-	.	gene_id "XLOC_044966"; transcript_id "5_00121409"; exon_number "13"; gene_name "uc010uxi.1"; oId "uc010uxi.1"; nearest_ref "uc010uxi.1"; class_code "="; tss_id "TSS40815"; p_id "P40597";
chr16	hg19_knownGene	exon	4412613	4412739	.	-	.	gene_id "XLOC_044966"; transcript_id "5_00121409"; exon_number "14"; gene_name "uc010uxi.1"; oId "uc010uxi.1"; nearest_ref "uc010uxi.1"; class_code "="; tss_id "TSS40815"; p_id "P40597";
chr16	hg19_knownGene	exon	4414277	4414414	.	-	.	gene_id "XLOC_044966"; transcript_id "5_00121409"; exon_number "15"; gene_name "uc010uxi.1"; oId "uc010uxi.1"; nearest_ref "uc010uxi.1"; class_code "="; tss_id "TSS40815"; p_id "P40597";
chr16	hg19_knownGene	exon	4414598	4414690	.	-	.	gene_id "XLOC_044966"; transcript_id "5_00121409"; exon_number "16"; gene_name "uc010uxi.1"; oId "uc010uxi.1"; nearest_ref "uc010uxi.1"; class_code "="; tss_id "TSS40815"; p_id "P40597";
chr16	hg19_knownGene	exon	4414776	4414921	.	-	.	gene_id "XLOC_044966"; transcript_id "5_00121409"; exon_number "17"; gene_name "uc010uxi.1"; oId "uc010uxi.1"; nearest_ref "uc010uxi.1"; class_code "="; tss_id "TSS40815"; p_id "P40597";
chr16	hg19_knownGene	exon	4415004	4415061	.	-	.	gene_id "XLOC_044966"; transcript_id "5_00121409"; exon_number "18"; gene_name "uc010uxi.1"; oId "uc010uxi.1"; nearest_ref "uc010uxi.1"; class_code "="; tss_id "TSS40815"; p_id "P40597";
chr16	hg19_knownGene	exon	4415492	4415546	.	-	.	gene_id "XLOC_044966"; transcript_id "5_00121409"; exon_number "19"; gene_name "uc010uxi.1"; oId "uc010uxi.1"; nearest_ref "uc010uxi.1"; class_code "="; tss_id "TSS40815"; p_id "P40597";
chr16	hg19_knownGene	exon	4437987	4438069	.	-	.	gene_id "XLOC_044966"; transcript_id "5_00121409"; exon_number "20"; gene_name "uc010uxi.1"; oId "uc010uxi.1"; nearest_ref "uc010uxi.1"; class_code "="; tss_id "TSS40815"; p_id "P40597";
chr16	hg19_knownGene	exon	4438546	4438632	.	-	.	gene_id "XLOC_044966"; transcript_id "5_00121409"; exon_number "21"; gene_name "uc010uxi.1"; oId "uc010uxi.1"; nearest_ref "uc010uxi.1"; class_code "="; tss_id "TSS40815"; p_id "P40597";
chr16	hg19_knownGene	exon	4445290	4445340	.	-	.	gene_id "XLOC_044966"; transcript_id "5_00121409"; exon_number "22"; gene_name "uc010uxi.1"; oId "uc010uxi.1"; nearest_ref "uc010uxi.1"; class_code "="; tss_id "TSS40815"; p_id "P40597";
chr16	hg19_knownGene	exon	4455492	4455568	.	-	.	gene_id "XLOC_044966"; transcript_id "5_00121409"; exon_number "23"; gene_name "uc010uxi.1"; oId "uc010uxi.1"; nearest_ref "uc010uxi.1"; class_code "="; tss_id "TSS40815"; p_id "P40597";
chr16	hg19_knownGene	exon	4462357	4462431	.	-	.	gene_id "XLOC_044966"; transcript_id "5_00121409"; exon_number "24"; gene_name "uc010uxi.1"; oId "uc010uxi.1"; nearest_ref "uc010uxi.1"; class_code "="; tss_id "TSS40815"; p_id "P40597";
chr16	hg19_knownGene	exon	4463309	4463405	.	-	.	gene_id "XLOC_044966"; transcript_id "5_00121409"; exon_number "25"; gene_name "uc010uxi.1"; oId "uc010uxi.1"; nearest_ref "uc010uxi.1"; class_code "="; tss_id "TSS40815"; p_id "P40597";
chr16	hg19_knownGene	exon	4466460	4466962	.	-	.	gene_id "XLOC_044966"; transcript_id "5_00121409"; exon_number "26"; gene_name "uc010uxi.1"; oId "uc010uxi.1"; nearest_ref "uc010uxi.1"; class_code "="; tss_id "TSS40815"; p_id "P40597";
chr16	hg19_knownGene	exon	4404544	4405164	.	-	.	gene_id "XLOC_044966"; transcript_id "5_00121408"; exon_number "1"; gene_name "uc010uxh.1"; oId "uc010uxh.1"; nearest_ref "uc010uxh.1"; class_code "="; tss_id "TSS40815"; p_id "P40591";
chr16	hg19_knownGene	exon	4405287	4405373	.	-	.	gene_id "XLOC_044966"; transcript_id "5_00121408"; exon_number "2"; gene_name "uc010uxh.1"; oId "uc010uxh.1"; nearest_ref "uc010uxh.1"; class_code "="; tss_id "TSS40815"; p_id "P40591";
chr16	hg19_knownGene	exon	4407169	4407260	.	-	.	gene_id "XLOC_044966"; transcript_id "5_00121408"; exon_number "3"; gene_name "uc010uxh.1"; oId "uc010uxh.1"; nearest_ref "uc010uxh.1"; class_code "="; tss_id "TSS40815"; p_id "P40591";
chr16	hg19_knownGene	exon	4407969	4408104	.	-	.	gene_id "XLOC_044966"; transcript_id "5_00121408"; exon_number "4"; gene_name "uc010uxh.1"; oId "uc010uxh.1"; nearest_ref "uc010uxh.1"; class_code "="; tss_id "TSS40815"; p_id "P40591";
chr16	hg19_knownGene	exon	4408368	4408484	.	-	.	gene_id "XLOC_044966"; transcript_id "5_00121408"; exon_number "5"; gene_name "uc010uxh.1"; oId "uc010uxh.1"; nearest_ref "uc010uxh.1"; class_code "="; tss_id "TSS40815"; p_id "P40591";
chr16	hg19_knownGene	exon	4409297	4409386	.	-	.	gene_id "XLOC_044966"; transcript_id "5_00121408"; exon_number "6"; gene_name "uc010uxh.1"; oId "uc010uxh.1"; nearest_ref "uc010uxh.1"; class_code "="; tss_id "TSS40815"; p_id "P40591";
chr16	hg19_knownGene	exon	4409481	4409622	.	-	.	gene_id "XLOC_044966"; transcript_id "5_00121408"; exon_number "7"; gene_name "uc010uxh.1"; oId "uc010uxh.1"; nearest_ref "uc010uxh.1"; class_code "="; tss_id "TSS40815"; p_id "P40591";
chr16	hg19_knownGene	exon	4410279	4410364	.	-	.	gene_id "XLOC_044966"; transcript_id "5_00121408"; exon_number "8"; gene_name "uc010uxh.1"; oId "uc010uxh.1"; nearest_ref "uc010uxh.1"; class_code "="; tss_id "TSS40815"; p_id "P40591";
chr16	hg19_knownGene	exon	4410445	4410549	.	-	.	gene_id "XLOC_044966"; transcript_id "5_00121408"; exon_number "9"; gene_name "uc010uxh.1"; oId "uc010uxh.1"; nearest_ref "uc010uxh.1"; class_code "="; tss_id "TSS40815"; p_id "P40591";
chr16	hg19_knownGene	exon	4410944	4411086	.	-	.	gene_id "XLOC_044966"; transcript_id "5_00121408"; exon_number "10"; gene_name "uc010uxh.1"; oId "uc010uxh.1"; nearest_ref "uc010uxh.1"; class_code "="; tss_id "TSS40815"; p_id "P40591";
chr16	hg19_knownGene	exon	4411163	4411249	.	-	.	gene_id "XLOC_044966"; transcript_id "5_00121408"; exon_number "11"; gene_name "uc010uxh.1"; oId "uc010uxh.1"; nearest_ref "uc010uxh.1"; class_code "="; tss_id "TSS40815"; p_id "P40591";
chr16	hg19_knownGene	exon	4411362	4411470	.	-	.	gene_id "XLOC_044966"; transcript_id "5_00121408"; exon_number "12"; gene_name "uc010uxh.1"; oId "uc010uxh.1"; nearest_ref "uc010uxh.1"; class_code "="; tss_id "TSS40815"; p_id "P40591";
chr16	hg19_knownGene	exon	4411986	4412161	.	-	.	gene_id "XLOC_044966"; transcript_id "5_00121408"; exon_number "13"; gene_name "uc010uxh.1"; oId "uc010uxh.1"; nearest_ref "uc010uxh.1"; class_code "="; tss_id "TSS40815"; p_id "P40591";
chr16	hg19_knownGene	exon	4412613	4412739	.	-	.	gene_id "XLOC_044966"; transcript_id "5_00121408"; exon_number "14"; gene_name "uc010uxh.1"; oId "uc010uxh.1"; nearest_ref "uc010uxh.1"; class_code "="; tss_id "TSS40815"; p_id "P40591";
chr16	hg19_knownGene	exon	4414277	4414414	.	-	.	gene_id "XLOC_044966"; transcript_id "5_00121408"; exon_number "15"; gene_name "uc010uxh.1"; oId "uc010uxh.1"; nearest_ref "uc010uxh.1"; class_code "="; tss_id "TSS40815"; p_id "P40591";
chr16	hg19_knownGene	exon	4414598	4414690	.	-	.	gene_id "XLOC_044966"; transcript_id "5_00121408"; exon_number "16"; gene_name "uc010uxh.1"; oId "uc010uxh.1"; nearest_ref "uc010uxh.1"; class_code "="; tss_id "TSS40815"; p_id "P40591";
chr16	hg19_knownGene	exon	4414776	4414921	.	-	.	gene_id "XLOC_044966"; transcript_id "5_00121408"; exon_number "17"; gene_name "uc010uxh.1"; oId "uc010uxh.1"; nearest_ref "uc010uxh.1"; class_code "="; tss_id "TSS40815"; p_id "P40591";
chr16	hg19_knownGene	exon	4415004	4415061	.	-	.	gene_id "XLOC_044966"; transcript_id "5_00121408"; exon_number "18"; gene_name "uc010uxh.1"; oId "uc010uxh.1"; nearest_ref "uc010uxh.1"; class_code "="; tss_id "TSS40815"; p_id "P40591";
chr16	hg19_knownGene	exon	4415492	4415546	.	-	.	gene_id "XLOC_044966"; transcript_id "5_00121408"; exon_number "19"; gene_name "uc010uxh.1"; oId "uc010uxh.1"; nearest_ref "uc010uxh.1"; class_code "="; tss_id "TSS40815"; p_id "P40591";
chr16	hg19_knownGene	exon	4437987	4438069	.	-	.	gene_id "XLOC_044966"; transcript_id "5_00121408"; exon_number "20"; gene_name "uc010uxh.1"; oId "uc010uxh.1"; nearest_ref "uc010uxh.1"; class_code "="; tss_id "TSS40815"; p_id "P40591";
chr16	hg19_knownGene	exon	4438546	4438632	.	-	.	gene_id "XLOC_044966"; transcript_id "5_00121408"; exon_number "21"; gene_name "uc010uxh.1"; oId "uc010uxh.1"; nearest_ref "uc010uxh.1"; class_code "="; tss_id "TSS40815"; p_id "P40591";
chr16	hg19_knownGene	exon	4445290	4445340	.	-	.	gene_id "XLOC_044966"; transcript_id "5_00121408"; exon_number "22"; gene_name "uc010uxh.1"; oId "uc010uxh.1"; nearest_ref "uc010uxh.1"; class_code "="; tss_id "TSS40815"; p_id "P40591";
chr16	hg19_knownGene	exon	4455492	4455568	.	-	.	gene_id "XLOC_044966"; transcript_id "5_00121408"; exon_number "23"; gene_name "uc010uxh.1"; oId "uc010uxh.1"; nearest_ref "uc010uxh.1"; class_code "="; tss_id "TSS40815"; p_id "P40591";
chr16	hg19_knownGene	exon	4457502	4457685	.	-	.	gene_id "XLOC_044966"; transcript_id "5_00121408"; exon_number "24"; gene_name "uc010uxh.1"; oId "uc010uxh.1"; nearest_ref "uc010uxh.1"; class_code "="; tss_id "TSS40815"; p_id "P40591";
chr16	hg19_knownGene	exon	4458182	4458198	.	-	.	gene_id "XLOC_044966"; transcript_id "5_00121408"; exon_number "25"; gene_name "uc010uxh.1"; oId "uc010uxh.1"; nearest_ref "uc010uxh.1"; class_code "="; tss_id "TSS40815"; p_id "P40591";
chr16	hg19_knownGene	exon	4462357	4462431	.	-	.	gene_id "XLOC_044966"; transcript_id "5_00121408"; exon_number "26"; gene_name "uc010uxh.1"; oId "uc010uxh.1"; nearest_ref "uc010uxh.1"; class_code "="; tss_id "TSS40815"; p_id "P40591";
chr16	hg19_knownGene	exon	4463309	4463405	.	-	.	gene_id "XLOC_044966"; transcript_id "5_00121408"; exon_number "27"; gene_name "uc010uxh.1"; oId "uc010uxh.1"; nearest_ref "uc010uxh.1"; class_code "="; tss_id "TSS40815"; p_id "P40591";
chr16	hg19_knownGene	exon	4466460	4466962	.	-	.	gene_id "XLOC_044966"; transcript_id "5_00121408"; exon_number "28"; gene_name "uc010uxh.1"; oId "uc010uxh.1"; nearest_ref "uc010uxh.1"; class_code "="; tss_id "TSS40815"; p_id "P40591";
chr16	hg19_knownGene	exon	4404544	4405164	.	-	.	gene_id "XLOC_044966"; transcript_id "5_00121407"; exon_number "1"; gene_name "uc002cwh.3"; oId "uc002cwh.3"; nearest_ref "uc002cwh.3"; class_code "="; tss_id "TSS40815"; p_id "P40596";
chr16	hg19_knownGene	exon	4405287	4405373	.	-	.	gene_id "XLOC_044966"; transcript_id "5_00121407"; exon_number "2"; gene_name "uc002cwh.3"; oId "uc002cwh.3"; nearest_ref "uc002cwh.3"; class_code "="; tss_id "TSS40815"; p_id "P40596";
chr16	hg19_knownGene	exon	4407169	4407260	.	-	.	gene_id "XLOC_044966"; transcript_id "5_00121407"; exon_number "3"; gene_name "uc002cwh.3"; oId "uc002cwh.3"; nearest_ref "uc002cwh.3"; class_code "="; tss_id "TSS40815"; p_id "P40596";
chr16	hg19_knownGene	exon	4407969	4408104	.	-	.	gene_id "XLOC_044966"; transcript_id "5_00121407"; exon_number "4"; gene_name "uc002cwh.3"; oId "uc002cwh.3"; nearest_ref "uc002cwh.3"; class_code "="; tss_id "TSS40815"; p_id "P40596";
chr16	hg19_knownGene	exon	4408368	4408484	.	-	.	gene_id "XLOC_044966"; transcript_id "5_00121407"; exon_number "5"; gene_name "uc002cwh.3"; oId "uc002cwh.3"; nearest_ref "uc002cwh.3"; class_code "="; tss_id "TSS40815"; p_id "P40596";
chr16	hg19_knownGene	exon	4409297	4409386	.	-	.	gene_id "XLOC_044966"; transcript_id "5_00121407"; exon_number "6"; gene_name "uc002cwh.3"; oId "uc002cwh.3"; nearest_ref "uc002cwh.3"; class_code "="; tss_id "TSS40815"; p_id "P40596";
chr16	hg19_knownGene	exon	4409481	4409622	.	-	.	gene_id "XLOC_044966"; transcript_id "5_00121407"; exon_number "7"; gene_name "uc002cwh.3"; oId "uc002cwh.3"; nearest_ref "uc002cwh.3"; class_code "="; tss_id "TSS40815"; p_id "P40596";
chr16	hg19_knownGene	exon	4410279	4410364	.	-	.	gene_id "XLOC_044966"; transcript_id "5_00121407"; exon_number "8"; gene_name "uc002cwh.3"; oId "uc002cwh.3"; nearest_ref "uc002cwh.3"; class_code "="; tss_id "TSS40815"; p_id "P40596";
chr16	hg19_knownGene	exon	4410445	4410549	.	-	.	gene_id "XLOC_044966"; transcript_id "5_00121407"; exon_number "9"; gene_name "uc002cwh.3"; oId "uc002cwh.3"; nearest_ref "uc002cwh.3"; class_code "="; tss_id "TSS40815"; p_id "P40596";
chr16	hg19_knownGene	exon	4410944	4411086	.	-	.	gene_id "XLOC_044966"; transcript_id "5_00121407"; exon_number "10"; gene_name "uc002cwh.3"; oId "uc002cwh.3"; nearest_ref "uc002cwh.3"; class_code "="; tss_id "TSS40815"; p_id "P40596";
chr16	hg19_knownGene	exon	4411163	4411249	.	-	.	gene_id "XLOC_044966"; transcript_id "5_00121407"; exon_number "11"; gene_name "uc002cwh.3"; oId "uc002cwh.3"; nearest_ref "uc002cwh.3"; class_code "="; tss_id "TSS40815"; p_id "P40596";
chr16	hg19_knownGene	exon	4411362	4411470	.	-	.	gene_id "XLOC_044966"; transcript_id "5_00121407"; exon_number "12"; gene_name "uc002cwh.3"; oId "uc002cwh.3"; nearest_ref "uc002cwh.3"; class_code "="; tss_id "TSS40815"; p_id "P40596";
chr16	hg19_knownGene	exon	4411986	4412161	.	-	.	gene_id "XLOC_044966"; transcript_id "5_00121407"; exon_number "13"; gene_name "uc002cwh.3"; oId "uc002cwh.3"; nearest_ref "uc002cwh.3"; class_code "="; tss_id "TSS40815"; p_id "P40596";
chr16	hg19_knownGene	exon	4412613	4412739	.	-	.	gene_id "XLOC_044966"; transcript_id "5_00121407"; exon_number "14"; gene_name "uc002cwh.3"; oId "uc002cwh.3"; nearest_ref "uc002cwh.3"; class_code "="; tss_id "TSS40815"; p_id "P40596";
chr16	hg19_knownGene	exon	4414277	4414414	.	-	.	gene_id "XLOC_044966"; transcript_id "5_00121407"; exon_number "15"; gene_name "uc002cwh.3"; oId "uc002cwh.3"; nearest_ref "uc002cwh.3"; class_code "="; tss_id "TSS40815"; p_id "P40596";
chr16	hg19_knownGene	exon	4414598	4414690	.	-	.	gene_id "XLOC_044966"; transcript_id "5_00121407"; exon_number "16"; gene_name "uc002cwh.3"; oId "uc002cwh.3"; nearest_ref "uc002cwh.3"; class_code "="; tss_id "TSS40815"; p_id "P40596";
chr16	hg19_knownGene	exon	4414776	4414921	.	-	.	gene_id "XLOC_044966"; transcript_id "5_00121407"; exon_number "17"; gene_name "uc002cwh.3"; oId "uc002cwh.3"; nearest_ref "uc002cwh.3"; class_code "="; tss_id "TSS40815"; p_id "P40596";
chr16	hg19_knownGene	exon	4415004	4415061	.	-	.	gene_id "XLOC_044966"; transcript_id "5_00121407"; exon_number "18"; gene_name "uc002cwh.3"; oId "uc002cwh.3"; nearest_ref "uc002cwh.3"; class_code "="; tss_id "TSS40815"; p_id "P40596";
chr16	hg19_knownGene	exon	4415492	4415546	.	-	.	gene_id "XLOC_044966"; transcript_id "5_00121407"; exon_number "19"; gene_name "uc002cwh.3"; oId "uc002cwh.3"; nearest_ref "uc002cwh.3"; class_code "="; tss_id "TSS40815"; p_id "P40596";
chr16	hg19_knownGene	exon	4437987	4438069	.	-	.	gene_id "XLOC_044966"; transcript_id "5_00121407"; exon_number "20"; gene_name "uc002cwh.3"; oId "uc002cwh.3"; nearest_ref "uc002cwh.3"; class_code "="; tss_id "TSS40815"; p_id "P40596";
chr16	hg19_knownGene	exon	4438546	4438632	.	-	.	gene_id "XLOC_044966"; transcript_id "5_00121407"; exon_number "21"; gene_name "uc002cwh.3"; oId "uc002cwh.3"; nearest_ref "uc002cwh.3"; class_code "="; tss_id "TSS40815"; p_id "P40596";
chr16	hg19_knownGene	exon	4445290	4445340	.	-	.	gene_id "XLOC_044966"; transcript_id "5_00121407"; exon_number "22"; gene_name "uc002cwh.3"; oId "uc002cwh.3"; nearest_ref "uc002cwh.3"; class_code "="; tss_id "TSS40815"; p_id "P40596";
chr16	hg19_knownGene	exon	4455492	4455568	.	-	.	gene_id "XLOC_044966"; transcript_id "5_00121407"; exon_number "23"; gene_name "uc002cwh.3"; oId "uc002cwh.3"; nearest_ref "uc002cwh.3"; class_code "="; tss_id "TSS40815"; p_id "P40596";
chr16	hg19_knownGene	exon	4457502	4457685	.	-	.	gene_id "XLOC_044966"; transcript_id "5_00121407"; exon_number "24"; gene_name "uc002cwh.3"; oId "uc002cwh.3"; nearest_ref "uc002cwh.3"; class_code "="; tss_id "TSS40815"; p_id "P40596";
chr16	hg19_knownGene	exon	4458182	4458252	.	-	.	gene_id "XLOC_044966"; transcript_id "5_00121407"; exon_number "25"; gene_name "uc002cwh.3"; oId "uc002cwh.3"; nearest_ref "uc002cwh.3"; class_code "="; tss_id "TSS40815"; p_id "P40596";
chr16	hg19_knownGene	exon	4462357	4462431	.	-	.	gene_id "XLOC_044966"; transcript_id "5_00121407"; exon_number "26"; gene_name "uc002cwh.3"; oId "uc002cwh.3"; nearest_ref "uc002cwh.3"; class_code "="; tss_id "TSS40815"; p_id "P40596";
chr16	hg19_knownGene	exon	4463309	4463405	.	-	.	gene_id "XLOC_044966"; transcript_id "5_00121407"; exon_number "27"; gene_name "uc002cwh.3"; oId "uc002cwh.3"; nearest_ref "uc002cwh.3"; class_code "="; tss_id "TSS40815"; p_id "P40596";
chr16	hg19_knownGene	exon	4466460	4466962	.	-	.	gene_id "XLOC_044966"; transcript_id "5_00121407"; exon_number "28"; gene_name "uc002cwh.3"; oId "uc002cwh.3"; nearest_ref "uc002cwh.3"; class_code "="; tss_id "TSS40815"; p_id "P40596";
chr16	hg19_knownGene	exon	4407376	4408484	.	-	.	gene_id "XLOC_044966"; transcript_id "5_00121410"; exon_number "1"; gene_name "uc002cwi.1"; oId "uc002cwi.1"; nearest_ref "uc002cwi.1"; class_code "="; tss_id "TSS40814"; p_id "P40598";
chr16	hg19_knownGene	exon	4409297	4409386	.	-	.	gene_id "XLOC_044966"; transcript_id "5_00121410"; exon_number "2"; gene_name "uc002cwi.1"; oId "uc002cwi.1"; nearest_ref "uc002cwi.1"; class_code "="; tss_id "TSS40814"; p_id "P40598";
chr16	hg19_knownGene	exon	4409481	4409622	.	-	.	gene_id "XLOC_044966"; transcript_id "5_00121410"; exon_number "3"; gene_name "uc002cwi.1"; oId "uc002cwi.1"; nearest_ref "uc002cwi.1"; class_code "="; tss_id "TSS40814"; p_id "P40598";
chr16	hg19_knownGene	exon	4410279	4410364	.	-	.	gene_id "XLOC_044966"; transcript_id "5_00121410"; exon_number "4"; gene_name "uc002cwi.1"; oId "uc002cwi.1"; nearest_ref "uc002cwi.1"; class_code "="; tss_id "TSS40814"; p_id "P40598";
chr16	hg19_knownGene	exon	4410445	4410549	.	-	.	gene_id "XLOC_044966"; transcript_id "5_00121410"; exon_number "5"; gene_name "uc002cwi.1"; oId "uc002cwi.1"; nearest_ref "uc002cwi.1"; class_code "="; tss_id "TSS40814"; p_id "P40598";
chr16	hg19_knownGene	exon	4410944	4411086	.	-	.	gene_id "XLOC_044966"; transcript_id "5_00121410"; exon_number "6"; gene_name "uc002cwi.1"; oId "uc002cwi.1"; nearest_ref "uc002cwi.1"; class_code "="; tss_id "TSS40814"; p_id "P40598";
chr16	hg19_knownGene	exon	4411163	4411249	.	-	.	gene_id "XLOC_044966"; transcript_id "5_00121410"; exon_number "7"; gene_name "uc002cwi.1"; oId "uc002cwi.1"; nearest_ref "uc002cwi.1"; class_code "="; tss_id "TSS40814"; p_id "P40598";
chr16	hg19_knownGene	exon	4411362	4411470	.	-	.	gene_id "XLOC_044966"; transcript_id "5_00121410"; exon_number "8"; gene_name "uc002cwi.1"; oId "uc002cwi.1"; nearest_ref "uc002cwi.1"; class_code "="; tss_id "TSS40814"; p_id "P40598";
chr16	hg19_knownGene	exon	4411986	4412161	.	-	.	gene_id "XLOC_044966"; transcript_id "5_00121410"; exon_number "9"; gene_name "uc002cwi.1"; oId "uc002cwi.1"; nearest_ref "uc002cwi.1"; class_code "="; tss_id "TSS40814"; p_id "P40598";
chr16	hg19_knownGene	exon	4412613	4412739	.	-	.	gene_id "XLOC_044966"; transcript_id "5_00121410"; exon_number "10"; gene_name "uc002cwi.1"; oId "uc002cwi.1"; nearest_ref "uc002cwi.1"; class_code "="; tss_id "TSS40814"; p_id "P40598";
chr16	hg19_knownGene	exon	4414277	4414414	.	-	.	gene_id "XLOC_044966"; transcript_id "5_00121410"; exon_number "11"; gene_name "uc002cwi.1"; oId "uc002cwi.1"; nearest_ref "uc002cwi.1"; class_code "="; tss_id "TSS40814"; p_id "P40598";
chr16	hg19_knownGene	exon	4414598	4414690	.	-	.	gene_id "XLOC_044966"; transcript_id "5_00121410"; exon_number "12"; gene_name "uc002cwi.1"; oId "uc002cwi.1"; nearest_ref "uc002cwi.1"; class_code "="; tss_id "TSS40814"; p_id "P40598";
chr16	hg19_knownGene	exon	4414776	4414921	.	-	.	gene_id "XLOC_044966"; transcript_id "5_00121410"; exon_number "13"; gene_name "uc002cwi.1"; oId "uc002cwi.1"; nearest_ref "uc002cwi.1"; class_code "="; tss_id "TSS40814"; p_id "P40598";
chr16	hg19_knownGene	exon	4415004	4415061	.	-	.	gene_id "XLOC_044966"; transcript_id "5_00121410"; exon_number "14"; gene_name "uc002cwi.1"; oId "uc002cwi.1"; nearest_ref "uc002cwi.1"; class_code "="; tss_id "TSS40814"; p_id "P40598";
chr16	hg19_knownGene	exon	4415492	4415546	.	-	.	gene_id "XLOC_044966"; transcript_id "5_00121410"; exon_number "15"; gene_name "uc002cwi.1"; oId "uc002cwi.1"; nearest_ref "uc002cwi.1"; class_code "="; tss_id "TSS40814"; p_id "P40598";
chr16	hg19_knownGene	exon	4437987	4438069	.	-	.	gene_id "XLOC_044966"; transcript_id "5_00121410"; exon_number "16"; gene_name "uc002cwi.1"; oId "uc002cwi.1"; nearest_ref "uc002cwi.1"; class_code "="; tss_id "TSS40814"; p_id "P40598";
chr16	hg19_knownGene	exon	4438546	4438632	.	-	.	gene_id "XLOC_044966"; transcript_id "5_00121410"; exon_number "17"; gene_name "uc002cwi.1"; oId "uc002cwi.1"; nearest_ref "uc002cwi.1"; class_code "="; tss_id "TSS40814"; p_id "P40598";
chr16	hg19_knownGene	exon	4445290	4445340	.	-	.	gene_id "XLOC_044966"; transcript_id "5_00121410"; exon_number "18"; gene_name "uc002cwi.1"; oId "uc002cwi.1"; nearest_ref "uc002cwi.1"; class_code "="; tss_id "TSS40814"; p_id "P40598";
chr16	hg19_knownGene	exon	4455492	4455568	.	-	.	gene_id "XLOC_044966"; transcript_id "5_00121410"; exon_number "19"; gene_name "uc002cwi.1"; oId "uc002cwi.1"; nearest_ref "uc002cwi.1"; class_code "="; tss_id "TSS40814"; p_id "P40598";
chr16	hg19_knownGene	exon	4457563	4457685	.	-	.	gene_id "XLOC_044966"; transcript_id "5_00121410"; exon_number "20"; gene_name "uc002cwi.1"; oId "uc002cwi.1"; nearest_ref "uc002cwi.1"; class_code "="; tss_id "TSS40814"; p_id "P40598";
chr16	hg19_knownGene	exon	4410445	4410549	.	-	.	gene_id "XLOC_044966"; transcript_id "5_00121411"; exon_number "1"; gene_name "uc010uxj.1"; oId "uc010uxj.1"; nearest_ref "uc010uxj.1"; class_code "="; tss_id "TSS40815";
chr16	hg19_knownGene	exon	4410944	4411086	.	-	.	gene_id "XLOC_044966"; transcript_id "5_00121411"; exon_number "2"; gene_name "uc010uxj.1"; oId "uc010uxj.1"; nearest_ref "uc010uxj.1"; class_code "="; tss_id "TSS40815";
chr16	hg19_knownGene	exon	4411163	4411249	.	-	.	gene_id "XLOC_044966"; transcript_id "5_00121411"; exon_number "3"; gene_name "uc010uxj.1"; oId "uc010uxj.1"; nearest_ref "uc010uxj.1"; class_code "="; tss_id "TSS40815";
chr16	hg19_knownGene	exon	4411362	4411470	.	-	.	gene_id "XLOC_044966"; transcript_id "5_00121411"; exon_number "4"; gene_name "uc010uxj.1"; oId "uc010uxj.1"; nearest_ref "uc010uxj.1"; class_code "="; tss_id "TSS40815";
chr16	hg19_knownGene	exon	4411750	4411804	.	-	.	gene_id "XLOC_044966"; transcript_id "5_00121411"; exon_number "5"; gene_name "uc010uxj.1"; oId "uc010uxj.1"; nearest_ref "uc010uxj.1"; class_code "="; tss_id "TSS40815";
chr16	hg19_knownGene	exon	4411986	4412161	.	-	.	gene_id "XLOC_044966"; transcript_id "5_00121411"; exon_number "6"; gene_name "uc010uxj.1"; oId "uc010uxj.1"; nearest_ref "uc010uxj.1"; class_code "="; tss_id "TSS40815";
chr16	hg19_knownGene	exon	4412613	4412739	.	-	.	gene_id "XLOC_044966"; transcript_id "5_00121411"; exon_number "7"; gene_name "uc010uxj.1"; oId "uc010uxj.1"; nearest_ref "uc010uxj.1"; class_code "="; tss_id "TSS40815";
chr16	hg19_knownGene	exon	4414277	4414414	.	-	.	gene_id "XLOC_044966"; transcript_id "5_00121411"; exon_number "8"; gene_name "uc010uxj.1"; oId "uc010uxj.1"; nearest_ref "uc010uxj.1"; class_code "="; tss_id "TSS40815";
chr16	hg19_knownGene	exon	4414598	4414690	.	-	.	gene_id "XLOC_044966"; transcript_id "5_00121411"; exon_number "9"; gene_name "uc010uxj.1"; oId "uc010uxj.1"; nearest_ref "uc010uxj.1"; class_code "="; tss_id "TSS40815";
chr16	hg19_knownGene	exon	4414776	4414921	.	-	.	gene_id "XLOC_044966"; transcript_id "5_00121411"; exon_number "10"; gene_name "uc010uxj.1"; oId "uc010uxj.1"; nearest_ref "uc010uxj.1"; class_code "="; tss_id "TSS40815";
chr16	hg19_knownGene	exon	4415004	4415061	.	-	.	gene_id "XLOC_044966"; transcript_id "5_00121411"; exon_number "11"; gene_name "uc010uxj.1"; oId "uc010uxj.1"; nearest_ref "uc010uxj.1"; class_code "="; tss_id "TSS40815";
chr16	hg19_knownGene	exon	4415492	4415546	.	-	.	gene_id "XLOC_044966"; transcript_id "5_00121411"; exon_number "12"; gene_name "uc010uxj.1"; oId "uc010uxj.1"; nearest_ref "uc010uxj.1"; class_code "="; tss_id "TSS40815";
chr16	hg19_knownGene	exon	4437987	4438069	.	-	.	gene_id "XLOC_044966"; transcript_id "5_00121411"; exon_number "13"; gene_name "uc010uxj.1"; oId "uc010uxj.1"; nearest_ref "uc010uxj.1"; class_code "="; tss_id "TSS40815";
chr16	hg19_knownGene	exon	4438546	4438632	.	-	.	gene_id "XLOC_044966"; transcript_id "5_00121411"; exon_number "14"; gene_name "uc010uxj.1"; oId "uc010uxj.1"; nearest_ref "uc010uxj.1"; class_code "="; tss_id "TSS40815";
chr16	hg19_knownGene	exon	4445290	4445340	.	-	.	gene_id "XLOC_044966"; transcript_id "5_00121411"; exon_number "15"; gene_name "uc010uxj.1"; oId "uc010uxj.1"; nearest_ref "uc010uxj.1"; class_code "="; tss_id "TSS40815";
chr16	hg19_knownGene	exon	4466460	4466962	.	-	.	gene_id "XLOC_044966"; transcript_id "5_00121411"; exon_number "16"; gene_name "uc010uxj.1"; oId "uc010uxj.1"; nearest_ref "uc010uxj.1"; class_code "="; tss_id "TSS40815";
chr16	hg19_knownGene	exon	4411691	4412161	.	-	.	gene_id "XLOC_044966"; transcript_id "5_00121412"; exon_number "1"; gene_name "uc010btp.1"; oId "uc010btp.1"; nearest_ref "uc010btp.1"; class_code "="; tss_id "TSS40815"; p_id "P40595";
chr16	hg19_knownGene	exon	4412613	4412739	.	-	.	gene_id "XLOC_044966"; transcript_id "5_00121412"; exon_number "2"; gene_name "uc010btp.1"; oId "uc010btp.1"; nearest_ref "uc010btp.1"; class_code "="; tss_id "TSS40815"; p_id "P40595";
chr16	hg19_knownGene	exon	4414277	4414414	.	-	.	gene_id "XLOC_044966"; transcript_id "5_00121412"; exon_number "3"; gene_name "uc010btp.1"; oId "uc010btp.1"; nearest_ref "uc010btp.1"; class_code "="; tss_id "TSS40815"; p_id "P40595";
chr16	hg19_knownGene	exon	4414598	4414690	.	-	.	gene_id "XLOC_044966"; transcript_id "5_00121412"; exon_number "4"; gene_name "uc010btp.1"; oId "uc010btp.1"; nearest_ref "uc010btp.1"; class_code "="; tss_id "TSS40815"; p_id "P40595";
chr16	hg19_knownGene	exon	4414776	4414921	.	-	.	gene_id "XLOC_044966"; transcript_id "5_00121412"; exon_number "5"; gene_name "uc010btp.1"; oId "uc010btp.1"; nearest_ref "uc010btp.1"; class_code "="; tss_id "TSS40815"; p_id "P40595";
chr16	hg19_knownGene	exon	4415004	4415061	.	-	.	gene_id "XLOC_044966"; transcript_id "5_00121412"; exon_number "6"; gene_name "uc010btp.1"; oId "uc010btp.1"; nearest_ref "uc010btp.1"; class_code "="; tss_id "TSS40815"; p_id "P40595";
chr16	hg19_knownGene	exon	4415492	4415546	.	-	.	gene_id "XLOC_044966"; transcript_id "5_00121412"; exon_number "7"; gene_name "uc010btp.1"; oId "uc010btp.1"; nearest_ref "uc010btp.1"; class_code "="; tss_id "TSS40815"; p_id "P40595";
chr16	hg19_knownGene	exon	4437987	4438069	.	-	.	gene_id "XLOC_044966"; transcript_id "5_00121412"; exon_number "8"; gene_name "uc010btp.1"; oId "uc010btp.1"; nearest_ref "uc010btp.1"; class_code "="; tss_id "TSS40815"; p_id "P40595";
chr16	hg19_knownGene	exon	4438546	4438632	.	-	.	gene_id "XLOC_044966"; transcript_id "5_00121412"; exon_number "9"; gene_name "uc010btp.1"; oId "uc010btp.1"; nearest_ref "uc010btp.1"; class_code "="; tss_id "TSS40815"; p_id "P40595";
chr16	hg19_knownGene	exon	4445290	4445340	.	-	.	gene_id "XLOC_044966"; transcript_id "5_00121412"; exon_number "10"; gene_name "uc010btp.1"; oId "uc010btp.1"; nearest_ref "uc010btp.1"; class_code "="; tss_id "TSS40815"; p_id "P40595";
chr16	hg19_knownGene	exon	4455492	4455568	.	-	.	gene_id "XLOC_044966"; transcript_id "5_00121412"; exon_number "11"; gene_name "uc010btp.1"; oId "uc010btp.1"; nearest_ref "uc010btp.1"; class_code "="; tss_id "TSS40815"; p_id "P40595";
chr16	hg19_knownGene	exon	4457563	4457685	.	-	.	gene_id "XLOC_044966"; transcript_id "5_00121412"; exon_number "12"; gene_name "uc010btp.1"; oId "uc010btp.1"; nearest_ref "uc010btp.1"; class_code "="; tss_id "TSS40815"; p_id "P40595";
chr16	hg19_knownGene	exon	4458182	4458252	.	-	.	gene_id "XLOC_044966"; transcript_id "5_00121412"; exon_number "13"; gene_name "uc010btp.1"; oId "uc010btp.1"; nearest_ref "uc010btp.1"; class_code "="; tss_id "TSS40815"; p_id "P40595";
chr16	hg19_knownGene	exon	4462357	4462431	.	-	.	gene_id "XLOC_044966"; transcript_id "5_00121412"; exon_number "14"; gene_name "uc010btp.1"; oId "uc010btp.1"; nearest_ref "uc010btp.1"; class_code "="; tss_id "TSS40815"; p_id "P40595";
chr16	hg19_knownGene	exon	4463309	4463405	.	-	.	gene_id "XLOC_044966"; transcript_id "5_00121412"; exon_number "15"; gene_name "uc010btp.1"; oId "uc010btp.1"; nearest_ref "uc010btp.1"; class_code "="; tss_id "TSS40815"; p_id "P40595";
chr16	hg19_knownGene	exon	4466460	4466962	.	-	.	gene_id "XLOC_044966"; transcript_id "5_00121412"; exon_number "16"; gene_name "uc010btp.1"; oId "uc010btp.1"; nearest_ref "uc010btp.1"; class_code "="; tss_id "TSS40815"; p_id "P40595";
chr16	hg19_knownGene	exon	4445290	4445340	.	-	.	gene_id "XLOC_044966"; transcript_id "5_00121413"; exon_number "1"; gene_name "uc010btr.1"; oId "uc010btr.1"; nearest_ref "uc010btr.1"; class_code "="; tss_id "TSS40817";
chr16	hg19_knownGene	exon	4455492	4455568	.	-	.	gene_id "XLOC_044966"; transcript_id "5_00121413"; exon_number "2"; gene_name "uc010btr.1"; oId "uc010btr.1"; nearest_ref "uc010btr.1"; class_code "="; tss_id "TSS40817";
chr16	hg19_knownGene	exon	4457502	4457685	.	-	.	gene_id "XLOC_044966"; transcript_id "5_00121413"; exon_number "3"; gene_name "uc010btr.1"; oId "uc010btr.1"; nearest_ref "uc010btr.1"; class_code "="; tss_id "TSS40817";
chr16	hg19_knownGene	exon	4458182	4458198	.	-	.	gene_id "XLOC_044966"; transcript_id "5_00121413"; exon_number "4"; gene_name "uc010btr.1"; oId "uc010btr.1"; nearest_ref "uc010btr.1"; class_code "="; tss_id "TSS40817";
chr16	hg19_knownGene	exon	4466481	4466627	.	-	.	gene_id "XLOC_044966"; transcript_id "5_00121413"; exon_number "5"; gene_name "uc010btr.1"; oId "uc010btr.1"; nearest_ref "uc010btr.1"; class_code "="; tss_id "TSS40817";
chr16	Cufflinks	exon	4395168	4395518	.	-	.	gene_id "XLOC_044967"; transcript_id "5_00125142"; exon_number "1"; gene_name "uc002cwf.2"; oId "upf1_r4.13534.1"; nearest_ref "uc002cwf.2"; class_code "i";
chr16	Cufflinks	exon	4396255	4396486	.	-	.	gene_id "XLOC_044968"; transcript_id "5_00125143"; exon_number "1"; gene_name "uc002cwf.2"; oId "upf1_r4.13535.1"; nearest_ref "uc002cwf.2"; class_code "i";
chr16	Cufflinks	exon	4398058	4398254	.	-	.	gene_id "XLOC_044969"; transcript_id "5_00125144"; exon_number "1"; gene_name "uc002cwf.2"; oId "upf1_r4.13536.1"; nearest_ref "uc002cwf.2"; class_code "i";
chr16	Cufflinks	exon	4400591	4400796	.	-	.	gene_id "XLOC_044970"; transcript_id "5_00125145"; exon_number "1"; gene_name "uc002cwf.2"; oId "upf1_r4.13537.1"; nearest_ref "uc002cwf.2"; class_code "i";
chr16	Cufflinks	exon	4433563	4433763	.	-	.	gene_id "XLOC_044971"; transcript_id "5_00125146"; exon_number "1"; gene_name "uc010btp.1"; oId "upf1_r4.13542.1"; nearest_ref "uc010btp.1"; class_code "i";
chr16	Cufflinks	exon	4433828	4434121	.	-	.	gene_id "XLOC_044972"; transcript_id "5_00125147"; exon_number "1"; gene_name "uc010btp.1"; oId "upf1_r4.13543.1"; nearest_ref "uc010btp.1"; class_code "i";
chr16	Cufflinks	exon	4436170	4436568	.	-	.	gene_id "XLOC_044973"; transcript_id "5_00125148"; exon_number "1"; gene_name "uc010btp.1"; oId "upf1_r4.13544.1"; nearest_ref "uc010btp.1"; class_code "i";
chr16	Cufflinks	exon	4474677	4475008	.	-	.	gene_id "XLOC_044974"; transcript_id "5_00123365"; exon_number "1"; oId "SC4.11363.1"; class_code "u";
chr16	Cufflinks	exon	4507446	4508045	.	-	.	gene_id "XLOC_044975"; transcript_id "5_00123366"; exon_number "1"; oId "upf1_r4.13557.1"; class_code ".";
chr16	Cufflinks	exon	4508266	4509522	.	-	.	gene_id "XLOC_044976"; transcript_id "5_00125149"; exon_number "1"; oId "upf1_r4.13558.1"; class_code "u";
chr16	Cufflinks	exon	4510042	4510516	.	-	.	gene_id "XLOC_044977"; transcript_id "5_00123368"; exon_number "1"; gene_name "uc002cwp.2"; oId "upf1_r4.13559.1"; nearest_ref "uc002cwp.2"; class_code "p";
chr16	Cufflinks	exon	4510647	4511449	.	-	.	gene_id "XLOC_044978"; transcript_id "5_00125150"; exon_number "1"; gene_name "uc002cwp.2"; oId "upf1_r4.13560.1"; nearest_ref "uc002cwp.2"; class_code "p";
chr16	hg19_knownGene	exon	4511696	4511960	.	-	.	gene_id "XLOC_044979"; transcript_id "5_00121415"; exon_number "1"; gene_name "uc002cwn.2"; oId "uc002cwn.2"; nearest_ref "uc002cwn.2"; class_code "="; tss_id "TSS40818"; p_id "P40600";
chr16	hg19_knownGene	exon	4513661	4513851	.	-	.	gene_id "XLOC_044979"; transcript_id "5_00121415"; exon_number "2"; gene_name "uc002cwn.2"; oId "uc002cwn.2"; nearest_ref "uc002cwn.2"; class_code "="; tss_id "TSS40818"; p_id "P40600";
chr16	hg19_knownGene	exon	4516154	4516403	.	-	.	gene_id "XLOC_044979"; transcript_id "5_00121415"; exon_number "3"; gene_name "uc002cwn.2"; oId "uc002cwn.2"; nearest_ref "uc002cwn.2"; class_code "="; tss_id "TSS40818"; p_id "P40600";
chr16	hg19_knownGene	exon	4519228	4519466	.	-	.	gene_id "XLOC_044979"; transcript_id "5_00121415"; exon_number "4"; gene_name "uc002cwn.2"; oId "uc002cwn.2"; nearest_ref "uc002cwn.2"; class_code "="; tss_id "TSS40818"; p_id "P40600";
chr16	hg19_knownGene	exon	4524094	4524167	.	-	.	gene_id "XLOC_044979"; transcript_id "5_00121415"; exon_number "5"; gene_name "uc002cwn.2"; oId "uc002cwn.2"; nearest_ref "uc002cwn.2"; class_code "="; tss_id "TSS40818"; p_id "P40600";
chr16	hg19_knownGene	exon	4524424	4524625	.	-	.	gene_id "XLOC_044979"; transcript_id "5_00121415"; exon_number "6"; gene_name "uc002cwn.2"; oId "uc002cwn.2"; nearest_ref "uc002cwn.2"; class_code "="; tss_id "TSS40818"; p_id "P40600";
chr16	hg19_knownGene	exon	4511696	4511960	.	-	.	gene_id "XLOC_044979"; transcript_id "5_00121417"; exon_number "1"; gene_name "uc002cwo.2"; oId "uc002cwo.2"; nearest_ref "uc002cwo.2"; class_code "="; tss_id "TSS40819"; p_id "P40600";
chr16	hg19_knownGene	exon	4513661	4513851	.	-	.	gene_id "XLOC_044979"; transcript_id "5_00121417"; exon_number "2"; gene_name "uc002cwo.2"; oId "uc002cwo.2"; nearest_ref "uc002cwo.2"; class_code "="; tss_id "TSS40819"; p_id "P40600";
chr16	hg19_knownGene	exon	4516154	4516403	.	-	.	gene_id "XLOC_044979"; transcript_id "5_00121417"; exon_number "3"; gene_name "uc002cwo.2"; oId "uc002cwo.2"; nearest_ref "uc002cwo.2"; class_code "="; tss_id "TSS40819"; p_id "P40600";
chr16	hg19_knownGene	exon	4519228	4519466	.	-	.	gene_id "XLOC_044979"; transcript_id "5_00121417"; exon_number "4"; gene_name "uc002cwo.2"; oId "uc002cwo.2"; nearest_ref "uc002cwo.2"; class_code "="; tss_id "TSS40819"; p_id "P40600";
chr16	hg19_knownGene	exon	4524094	4524167	.	-	.	gene_id "XLOC_044979"; transcript_id "5_00121417"; exon_number "5"; gene_name "uc002cwo.2"; oId "uc002cwo.2"; nearest_ref "uc002cwo.2"; class_code "="; tss_id "TSS40819"; p_id "P40600";
chr16	hg19_knownGene	exon	4524555	4524896	.	-	.	gene_id "XLOC_044979"; transcript_id "5_00121417"; exon_number "6"; gene_name "uc002cwo.2"; oId "uc002cwo.2"; nearest_ref "uc002cwo.2"; class_code "="; tss_id "TSS40819"; p_id "P40600";
chr16	Cufflinks	exon	4511696	4511960	.	-	.	gene_id "XLOC_044979"; transcript_id "5_00121416"; exon_number "1"; gene_name "uc002cwm.2"; oId "uc002cwm.2_ext"; nearest_ref "uc002cwm.2"; class_code "="; tss_id "TSS40819"; p_id "P40600";
chr16	Cufflinks	exon	4513661	4513851	.	-	.	gene_id "XLOC_044979"; transcript_id "5_00121416"; exon_number "2"; gene_name "uc002cwm.2"; oId "uc002cwm.2_ext"; nearest_ref "uc002cwm.2"; class_code "="; tss_id "TSS40819"; p_id "P40600";
chr16	Cufflinks	exon	4516154	4516403	.	-	.	gene_id "XLOC_044979"; transcript_id "5_00121416"; exon_number "3"; gene_name "uc002cwm.2"; oId "uc002cwm.2_ext"; nearest_ref "uc002cwm.2"; class_code "="; tss_id "TSS40819"; p_id "P40600";
chr16	Cufflinks	exon	4519228	4519466	.	-	.	gene_id "XLOC_044979"; transcript_id "5_00121416"; exon_number "4"; gene_name "uc002cwm.2"; oId "uc002cwm.2_ext"; nearest_ref "uc002cwm.2"; class_code "="; tss_id "TSS40819"; p_id "P40600";
chr16	Cufflinks	exon	4524094	4524167	.	-	.	gene_id "XLOC_044979"; transcript_id "5_00121416"; exon_number "5"; gene_name "uc002cwm.2"; oId "uc002cwm.2_ext"; nearest_ref "uc002cwm.2"; class_code "="; tss_id "TSS40819"; p_id "P40600";
chr16	Cufflinks	exon	4524411	4524896	.	-	.	gene_id "XLOC_044979"; transcript_id "5_00121416"; exon_number "6"; gene_name "uc002cwm.2"; oId "uc002cwm.2_ext"; nearest_ref "uc002cwm.2"; class_code "="; tss_id "TSS40819"; p_id "P40600";
chr16	hg19_knownGene	exon	4511696	4511960	.	-	.	gene_id "XLOC_044979"; transcript_id "5_00121418"; exon_number "1"; gene_name "uc002cwp.2"; oId "uc002cwp.2"; nearest_ref "uc002cwp.2"; class_code "="; tss_id "TSS40820"; p_id "P40599";
chr16	hg19_knownGene	exon	4513661	4513851	.	-	.	gene_id "XLOC_044979"; transcript_id "5_00121418"; exon_number "2"; gene_name "uc002cwp.2"; oId "uc002cwp.2"; nearest_ref "uc002cwp.2"; class_code "="; tss_id "TSS40820"; p_id "P40599";
chr16	hg19_knownGene	exon	4516154	4516403	.	-	.	gene_id "XLOC_044979"; transcript_id "5_00121418"; exon_number "3"; gene_name "uc002cwp.2"; oId "uc002cwp.2"; nearest_ref "uc002cwp.2"; class_code "="; tss_id "TSS40820"; p_id "P40599";
chr16	hg19_knownGene	exon	4519228	4519466	.	-	.	gene_id "XLOC_044979"; transcript_id "5_00121418"; exon_number "4"; gene_name "uc002cwp.2"; oId "uc002cwp.2"; nearest_ref "uc002cwp.2"; class_code "="; tss_id "TSS40820"; p_id "P40599";
chr16	hg19_knownGene	exon	4524094	4524793	.	-	.	gene_id "XLOC_044979"; transcript_id "5_00121418"; exon_number "5"; gene_name "uc002cwp.2"; oId "uc002cwp.2"; nearest_ref "uc002cwp.2"; class_code "="; tss_id "TSS40820"; p_id "P40599";
chr16	hg19_knownGene	exon	4526238	4526307	.	-	.	gene_id "XLOC_044979"; transcript_id "5_00121418"; exon_number "6"; gene_name "uc002cwp.2"; oId "uc002cwp.2"; nearest_ref "uc002cwp.2"; class_code "="; tss_id "TSS40820"; p_id "P40599";
chr16	Cufflinks	exon	4511724	4511960	.	-	.	gene_id "XLOC_044979"; transcript_id "5_00123369"; exon_number "1"; gene_name "uc002cwp.2"; oId "SC4.11378.5"; nearest_ref "uc002cwp.2"; class_code "j"; tss_id "TSS40821";
chr16	Cufflinks	exon	4513661	4513851	.	-	.	gene_id "XLOC_044979"; transcript_id "5_00123369"; exon_number "2"; gene_name "uc002cwp.2"; oId "SC4.11378.5"; nearest_ref "uc002cwp.2"; class_code "j"; tss_id "TSS40821";
chr16	Cufflinks	exon	4516154	4516403	.	-	.	gene_id "XLOC_044979"; transcript_id "5_00123369"; exon_number "3"; gene_name "uc002cwp.2"; oId "SC4.11378.5"; nearest_ref "uc002cwp.2"; class_code "j"; tss_id "TSS40821";
chr16	Cufflinks	exon	4519505	4519538	.	-	.	gene_id "XLOC_044979"; transcript_id "5_00123369"; exon_number "4"; gene_name "uc002cwp.2"; oId "SC4.11378.5"; nearest_ref "uc002cwp.2"; class_code "j"; tss_id "TSS40821";
chr16	hg19_knownGene	exon	4560679	4562684	.	-	.	gene_id "XLOC_044980"; transcript_id "5_00121419"; exon_number "1"; gene_name "uc002cwu.2"; oId "uc002cwu.2"; nearest_ref "uc002cwu.2"; class_code "="; tss_id "TSS40822"; p_id "P40603";
chr16	hg19_knownGene	exon	4562792	4563065	.	-	.	gene_id "XLOC_044980"; transcript_id "5_00121419"; exon_number "2"; gene_name "uc002cwu.2"; oId "uc002cwu.2"; nearest_ref "uc002cwu.2"; class_code "="; tss_id "TSS40822"; p_id "P40603";
chr16	hg19_knownGene	exon	4563697	4563852	.	-	.	gene_id "XLOC_044980"; transcript_id "5_00121419"; exon_number "3"; gene_name "uc002cwu.2"; oId "uc002cwu.2"; nearest_ref "uc002cwu.2"; class_code "="; tss_id "TSS40822"; p_id "P40603";
chr16	hg19_knownGene	exon	4564047	4564145	.	-	.	gene_id "XLOC_044980"; transcript_id "5_00121419"; exon_number "4"; gene_name "uc002cwu.2"; oId "uc002cwu.2"; nearest_ref "uc002cwu.2"; class_code "="; tss_id "TSS40822"; p_id "P40603";
chr16	hg19_knownGene	exon	4564576	4564856	.	-	.	gene_id "XLOC_044980"; transcript_id "5_00121419"; exon_number "5"; gene_name "uc002cwu.2"; oId "uc002cwu.2"; nearest_ref "uc002cwu.2"; class_code "="; tss_id "TSS40822"; p_id "P40603";
chr16	hg19_knownGene	exon	4560679	4562684	.	-	.	gene_id "XLOC_044980"; transcript_id "5_00121420"; exon_number "1"; gene_name "uc002cwv.2"; oId "uc002cwv.2"; nearest_ref "uc002cwv.2"; class_code "="; tss_id "TSS40824"; p_id "P40603";
chr16	hg19_knownGene	exon	4562792	4563065	.	-	.	gene_id "XLOC_044980"; transcript_id "5_00121420"; exon_number "2"; gene_name "uc002cwv.2"; oId "uc002cwv.2"; nearest_ref "uc002cwv.2"; class_code "="; tss_id "TSS40824"; p_id "P40603";
chr16	hg19_knownGene	exon	4563697	4563852	.	-	.	gene_id "XLOC_044980"; transcript_id "5_00121420"; exon_number "3"; gene_name "uc002cwv.2"; oId "uc002cwv.2"; nearest_ref "uc002cwv.2"; class_code "="; tss_id "TSS40824"; p_id "P40603";
chr16	hg19_knownGene	exon	4564047	4564145	.	-	.	gene_id "XLOC_044980"; transcript_id "5_00121420"; exon_number "4"; gene_name "uc002cwv.2"; oId "uc002cwv.2"; nearest_ref "uc002cwv.2"; class_code "="; tss_id "TSS40824"; p_id "P40603";
chr16	hg19_knownGene	exon	4564576	4564665	.	-	.	gene_id "XLOC_044980"; transcript_id "5_00121420"; exon_number "5"; gene_name "uc002cwv.2"; oId "uc002cwv.2"; nearest_ref "uc002cwv.2"; class_code "="; tss_id "TSS40824"; p_id "P40603";
chr16	hg19_knownGene	exon	4588326	4588471	.	-	.	gene_id "XLOC_044980"; transcript_id "5_00121420"; exon_number "6"; gene_name "uc002cwv.2"; oId "uc002cwv.2"; nearest_ref "uc002cwv.2"; class_code "="; tss_id "TSS40824"; p_id "P40603";
chr16	hg19_knownGene	exon	4560679	4562684	.	-	.	gene_id "XLOC_044980"; transcript_id "5_00121424"; exon_number "1"; gene_name "uc010uxm.1"; oId "uc010uxm.1"; nearest_ref "uc010uxm.1"; class_code "="; tss_id "TSS40825"; p_id "P40602";
chr16	hg19_knownGene	exon	4562792	4562948	.	-	.	gene_id "XLOC_044980"; transcript_id "5_00121424"; exon_number "2"; gene_name "uc010uxm.1"; oId "uc010uxm.1"; nearest_ref "uc010uxm.1"; class_code "="; tss_id "TSS40825"; p_id "P40602";
chr16	hg19_knownGene	exon	4563817	4563852	.	-	.	gene_id "XLOC_044980"; transcript_id "5_00121424"; exon_number "3"; gene_name "uc010uxm.1"; oId "uc010uxm.1"; nearest_ref "uc010uxm.1"; class_code "="; tss_id "TSS40825"; p_id "P40602";
chr16	hg19_knownGene	exon	4564047	4564145	.	-	.	gene_id "XLOC_044980"; transcript_id "5_00121424"; exon_number "4"; gene_name "uc010uxm.1"; oId "uc010uxm.1"; nearest_ref "uc010uxm.1"; class_code "="; tss_id "TSS40825"; p_id "P40602";
chr16	hg19_knownGene	exon	4564576	4564665	.	-	.	gene_id "XLOC_044980"; transcript_id "5_00121424"; exon_number "5"; gene_name "uc010uxm.1"; oId "uc010uxm.1"; nearest_ref "uc010uxm.1"; class_code "="; tss_id "TSS40825"; p_id "P40602";
chr16	hg19_knownGene	exon	4588703	4588816	.	-	.	gene_id "XLOC_044980"; transcript_id "5_00121424"; exon_number "6"; gene_name "uc010uxm.1"; oId "uc010uxm.1"; nearest_ref "uc010uxm.1"; class_code "="; tss_id "TSS40825"; p_id "P40602";
chr16	hg19_knownGene	exon	4560679	4562684	.	-	.	gene_id "XLOC_044980"; transcript_id "5_00121423"; exon_number "1"; gene_name "uc010uxl.1"; oId "uc010uxl.1"; nearest_ref "uc010uxl.1"; class_code "="; tss_id "TSS40825"; p_id "P40601";
chr16	hg19_knownGene	exon	4562792	4562948	.	-	.	gene_id "XLOC_044980"; transcript_id "5_00121423"; exon_number "2"; gene_name "uc010uxl.1"; oId "uc010uxl.1"; nearest_ref "uc010uxl.1"; class_code "="; tss_id "TSS40825"; p_id "P40601";
chr16	hg19_knownGene	exon	4563697	4563852	.	-	.	gene_id "XLOC_044980"; transcript_id "5_00121423"; exon_number "3"; gene_name "uc010uxl.1"; oId "uc010uxl.1"; nearest_ref "uc010uxl.1"; class_code "="; tss_id "TSS40825"; p_id "P40601";
chr16	hg19_knownGene	exon	4564047	4564145	.	-	.	gene_id "XLOC_044980"; transcript_id "5_00121423"; exon_number "4"; gene_name "uc010uxl.1"; oId "uc010uxl.1"; nearest_ref "uc010uxl.1"; class_code "="; tss_id "TSS40825"; p_id "P40601";
chr16	hg19_knownGene	exon	4564576	4564665	.	-	.	gene_id "XLOC_044980"; transcript_id "5_00121423"; exon_number "5"; gene_name "uc010uxl.1"; oId "uc010uxl.1"; nearest_ref "uc010uxl.1"; class_code "="; tss_id "TSS40825"; p_id "P40601";
chr16	hg19_knownGene	exon	4588703	4588816	.	-	.	gene_id "XLOC_044980"; transcript_id "5_00121423"; exon_number "6"; gene_name "uc010uxl.1"; oId "uc010uxl.1"; nearest_ref "uc010uxl.1"; class_code "="; tss_id "TSS40825"; p_id "P40601";
chr16	hg19_knownGene	exon	4560679	4562684	.	-	.	gene_id "XLOC_044980"; transcript_id "5_00121422"; exon_number "1"; gene_name "uc010btu.2"; oId "uc010btu.2"; nearest_ref "uc010btu.2"; class_code "="; tss_id "TSS40825";
chr16	hg19_knownGene	exon	4563697	4563852	.	-	.	gene_id "XLOC_044980"; transcript_id "5_00121422"; exon_number "2"; gene_name "uc010btu.2"; oId "uc010btu.2"; nearest_ref "uc010btu.2"; class_code "="; tss_id "TSS40825";
chr16	hg19_knownGene	exon	4564576	4564665	.	-	.	gene_id "XLOC_044980"; transcript_id "5_00121422"; exon_number "3"; gene_name "uc010btu.2"; oId "uc010btu.2"; nearest_ref "uc010btu.2"; class_code "="; tss_id "TSS40825";
chr16	hg19_knownGene	exon	4588703	4588816	.	-	.	gene_id "XLOC_044980"; transcript_id "5_00121422"; exon_number "4"; gene_name "uc010btu.2"; oId "uc010btu.2"; nearest_ref "uc010btu.2"; class_code "="; tss_id "TSS40825";
chr16	hg19_knownGene	exon	4560679	4562684	.	-	.	gene_id "XLOC_044980"; transcript_id "5_00121421"; exon_number "1"; gene_name "uc002cww.2"; oId "uc002cww.2"; nearest_ref "uc002cww.2"; class_code "="; tss_id "TSS40825"; p_id "P40603";
chr16	hg19_knownGene	exon	4562792	4563065	.	-	.	gene_id "XLOC_044980"; transcript_id "5_00121421"; exon_number "2"; gene_name "uc002cww.2"; oId "uc002cww.2"; nearest_ref "uc002cww.2"; class_code "="; tss_id "TSS40825"; p_id "P40603";
chr16	hg19_knownGene	exon	4563697	4563852	.	-	.	gene_id "XLOC_044980"; transcript_id "5_00121421"; exon_number "3"; gene_name "uc002cww.2"; oId "uc002cww.2"; nearest_ref "uc002cww.2"; class_code "="; tss_id "TSS40825"; p_id "P40603";
chr16	hg19_knownGene	exon	4564047	4564145	.	-	.	gene_id "XLOC_044980"; transcript_id "5_00121421"; exon_number "4"; gene_name "uc002cww.2"; oId "uc002cww.2"; nearest_ref "uc002cww.2"; class_code "="; tss_id "TSS40825"; p_id "P40603";
chr16	hg19_knownGene	exon	4564576	4564665	.	-	.	gene_id "XLOC_044980"; transcript_id "5_00121421"; exon_number "5"; gene_name "uc002cww.2"; oId "uc002cww.2"; nearest_ref "uc002cww.2"; class_code "="; tss_id "TSS40825"; p_id "P40603";
chr16	hg19_knownGene	exon	4588703	4588816	.	-	.	gene_id "XLOC_044980"; transcript_id "5_00121421"; exon_number "6"; gene_name "uc002cww.2"; oId "uc002cww.2"; nearest_ref "uc002cww.2"; class_code "="; tss_id "TSS40825"; p_id "P40603";
chr16	Cufflinks	exon	4560826	4562684	.	-	.	gene_id "XLOC_044980"; transcript_id "5_00123370"; exon_number "1"; gene_name "uc010btu.2"; oId "SC4.11373.7"; nearest_ref "uc010btu.2"; class_code "j"; tss_id "TSS40826";
chr16	Cufflinks	exon	4562792	4562948	.	-	.	gene_id "XLOC_044980"; transcript_id "5_00123370"; exon_number "2"; gene_name "uc010btu.2"; oId "SC4.11373.7"; nearest_ref "uc010btu.2"; class_code "j"; tss_id "TSS40826";
chr16	Cufflinks	exon	4563817	4563852	.	-	.	gene_id "XLOC_044980"; transcript_id "5_00123370"; exon_number "3"; gene_name "uc010btu.2"; oId "SC4.11373.7"; nearest_ref "uc010btu.2"; class_code "j"; tss_id "TSS40826";
chr16	Cufflinks	exon	4564047	4564145	.	-	.	gene_id "XLOC_044980"; transcript_id "5_00123370"; exon_number "4"; gene_name "uc010btu.2"; oId "SC4.11373.7"; nearest_ref "uc010btu.2"; class_code "j"; tss_id "TSS40826";
chr16	Cufflinks	exon	4564576	4564665	.	-	.	gene_id "XLOC_044980"; transcript_id "5_00123370"; exon_number "5"; gene_name "uc010btu.2"; oId "SC4.11373.7"; nearest_ref "uc010btu.2"; class_code "j"; tss_id "TSS40826";
chr16	Cufflinks	exon	4573901	4574090	.	-	.	gene_id "XLOC_044980"; transcript_id "5_00123370"; exon_number "6"; gene_name "uc010btu.2"; oId "SC4.11373.7"; nearest_ref "uc010btu.2"; class_code "j"; tss_id "TSS40826";
chr16	Cufflinks	exon	4560826	4562684	.	-	.	gene_id "XLOC_044980"; transcript_id "5_00121426"; exon_number "1"; gene_name "uc010btu.2"; oId "SC4.11373.8"; nearest_ref "uc010btu.2"; class_code "j"; tss_id "TSS40825";
chr16	Cufflinks	exon	4562792	4563065	.	-	.	gene_id "XLOC_044980"; transcript_id "5_00121426"; exon_number "2"; gene_name "uc010btu.2"; oId "SC4.11373.8"; nearest_ref "uc010btu.2"; class_code "j"; tss_id "TSS40825";
chr16	Cufflinks	exon	4563697	4563852	.	-	.	gene_id "XLOC_044980"; transcript_id "5_00121426"; exon_number "3"; gene_name "uc010btu.2"; oId "SC4.11373.8"; nearest_ref "uc010btu.2"; class_code "j"; tss_id "TSS40825";
chr16	Cufflinks	exon	4564576	4564665	.	-	.	gene_id "XLOC_044980"; transcript_id "5_00121426"; exon_number "4"; gene_name "uc010btu.2"; oId "SC4.11373.8"; nearest_ref "uc010btu.2"; class_code "j"; tss_id "TSS40825";
chr16	Cufflinks	exon	4588703	4588816	.	-	.	gene_id "XLOC_044980"; transcript_id "5_00121426"; exon_number "5"; gene_name "uc010btu.2"; oId "SC4.11373.8"; nearest_ref "uc010btu.2"; class_code "j"; tss_id "TSS40825";
chr16	Cufflinks	exon	4560936	4562684	.	-	.	gene_id "XLOC_044980"; transcript_id "5_00121425"; exon_number "1"; gene_name "uc010btu.2"; oId "SC3.7479.7"; nearest_ref "uc010btu.2"; class_code "j"; tss_id "TSS40827";
chr16	Cufflinks	exon	4562792	4562948	.	-	.	gene_id "XLOC_044980"; transcript_id "5_00121425"; exon_number "2"; gene_name "uc010btu.2"; oId "SC3.7479.7"; nearest_ref "uc010btu.2"; class_code "j"; tss_id "TSS40827";
chr16	Cufflinks	exon	4563697	4563852	.	-	.	gene_id "XLOC_044980"; transcript_id "5_00121425"; exon_number "3"; gene_name "uc010btu.2"; oId "SC3.7479.7"; nearest_ref "uc010btu.2"; class_code "j"; tss_id "TSS40827";
chr16	Cufflinks	exon	4564047	4564145	.	-	.	gene_id "XLOC_044980"; transcript_id "5_00121425"; exon_number "4"; gene_name "uc010btu.2"; oId "SC3.7479.7"; nearest_ref "uc010btu.2"; class_code "j"; tss_id "TSS40827";
chr16	Cufflinks	exon	4564576	4564665	.	-	.	gene_id "XLOC_044980"; transcript_id "5_00121425"; exon_number "5"; gene_name "uc010btu.2"; oId "SC3.7479.7"; nearest_ref "uc010btu.2"; class_code "j"; tss_id "TSS40827";
chr16	Cufflinks	exon	4573901	4573922	.	-	.	gene_id "XLOC_044980"; transcript_id "5_00121425"; exon_number "6"; gene_name "uc010btu.2"; oId "SC3.7479.7"; nearest_ref "uc010btu.2"; class_code "j"; tss_id "TSS40827";
chr16	Cufflinks	exon	4572025	4572225	.	-	.	gene_id "XLOC_044981"; transcript_id "5_00123371"; exon_number "1"; gene_name "uc010btu.2"; oId "SC4.11374.1"; nearest_ref "uc010btu.2"; class_code "i";
chr16	Cufflinks	exon	4612553	4613242	.	-	.	gene_id "XLOC_044983"; transcript_id "5_00123373"; exon_number "1"; gene_name "uc010uxn.1"; oId "SC4.11372.2"; nearest_ref "uc010uxn.1"; class_code "i";
chr16	hg19_knownGene	exon	4658884	4659984	.	-	.	gene_id "XLOC_044984"; transcript_id "5_00121429"; exon_number "1"; gene_name "uc010btv.1"; oId "uc010btv.1"; nearest_ref "uc010btv.1"; class_code "="; tss_id "TSS40830"; p_id "P40606";
chr16	hg19_knownGene	exon	4664679	4664927	.	-	.	gene_id "XLOC_044984"; transcript_id "5_00121429"; exon_number "2"; gene_name "uc010btv.1"; oId "uc010btv.1"; nearest_ref "uc010btv.1"; class_code "="; tss_id "TSS40830"; p_id "P40606";
chr16	hg19_knownGene	exon	4658884	4659984	.	-	.	gene_id "XLOC_044984"; transcript_id "5_00121428"; exon_number "1"; gene_name "uc002cwx.2"; oId "uc002cwx.2"; nearest_ref "uc002cwx.2"; class_code "="; tss_id "TSS40830"; p_id "P40605";
chr16	hg19_knownGene	exon	4660494	4660556	.	-	.	gene_id "XLOC_044984"; transcript_id "5_00121428"; exon_number "2"; gene_name "uc002cwx.2"; oId "uc002cwx.2"; nearest_ref "uc002cwx.2"; class_code "="; tss_id "TSS40830"; p_id "P40605";
chr16	hg19_knownGene	exon	4664679	4664927	.	-	.	gene_id "XLOC_044984"; transcript_id "5_00121428"; exon_number "3"; gene_name "uc002cwx.2"; oId "uc002cwx.2"; nearest_ref "uc002cwx.2"; class_code "="; tss_id "TSS40830"; p_id "P40605";
chr16	hg19_knownGene	exon	4662085	4664869	.	-	.	gene_id "XLOC_044984"; transcript_id "5_00121430"; exon_number "1"; gene_name "uc002cwy.2"; oId "uc002cwy.2"; nearest_ref "uc002cwy.2"; class_code "="; p_id "P40604";
chr16	Cufflinks	exon	4661040	4661348	.	-	.	gene_id "XLOC_044985"; transcript_id "5_00123374"; exon_number "1"; gene_name "uc010btv.1"; oId "SC4.11391.1"; nearest_ref "uc010btv.1"; class_code "i";
chr16	Cufflinks	exon	4661219	4661839	.	-	.	gene_id "XLOC_044985"; transcript_id "5_00124180"; exon_number "1"; gene_name "uc010btv.1"; oId "upf3.7766.1"; nearest_ref "uc010btv.1"; class_code "i";
chr16	hg19_knownGene	exon	4684330	4685032	.	-	.	gene_id "XLOC_044986"; transcript_id "5_00121431"; exon_number "1"; gene_name "uc002cxc.1"; oId "uc002cxc.1"; nearest_ref "uc002cxc.1"; class_code "="; tss_id "TSS40831";
chr16	hg19_knownGene	exon	4689785	4690624	.	-	.	gene_id "XLOC_044986"; transcript_id "5_00121431"; exon_number "2"; gene_name "uc002cxc.1"; oId "uc002cxc.1"; nearest_ref "uc002cxc.1"; class_code "="; tss_id "TSS40831";
chr16	Cufflinks	exon	4742520	4742718	.	-	.	gene_id "XLOC_044987"; transcript_id "5_00125155"; exon_number "1"; oId "upf1_r4.13524.1"; class_code "u";
chr16	Cufflinks	exon	4746512	4746897	.	-	.	gene_id "XLOC_044988"; transcript_id "5_00121435"; exon_number "1"; gene_name "uc002cxm.2"; oId "upf1_r4.13546.1"; nearest_ref "uc002cxm.2"; class_code "j"; tss_id "TSS40832";
chr16	Cufflinks	exon	4747018	4747105	.	-	.	gene_id "XLOC_044988"; transcript_id "5_00121435"; exon_number "2"; gene_name "uc002cxm.2"; oId "upf1_r4.13546.1"; nearest_ref "uc002cxm.2"; class_code "j"; tss_id "TSS40832";
chr16	Cufflinks	exon	4747334	4747417	.	-	.	gene_id "XLOC_044988"; transcript_id "5_00121435"; exon_number "3"; gene_name "uc002cxm.2"; oId "upf1_r4.13546.1"; nearest_ref "uc002cxm.2"; class_code "j"; tss_id "TSS40832";
chr16	Cufflinks	exon	4747978	4748063	.	-	.	gene_id "XLOC_044988"; transcript_id "5_00121435"; exon_number "4"; gene_name "uc002cxm.2"; oId "upf1_r4.13546.1"; nearest_ref "uc002cxm.2"; class_code "j"; tss_id "TSS40832";
chr16	Cufflinks	exon	4748428	4748600	.	-	.	gene_id "XLOC_044988"; transcript_id "5_00121435"; exon_number "5"; gene_name "uc002cxm.2"; oId "upf1_r4.13546.1"; nearest_ref "uc002cxm.2"; class_code "j"; tss_id "TSS40832";
chr16	Cufflinks	exon	4748801	4748942	.	-	.	gene_id "XLOC_044988"; transcript_id "5_00121435"; exon_number "6"; gene_name "uc002cxm.2"; oId "upf1_r4.13546.1"; nearest_ref "uc002cxm.2"; class_code "j"; tss_id "TSS40832";
chr16	Cufflinks	exon	4749053	4749177	.	-	.	gene_id "XLOC_044988"; transcript_id "5_00121435"; exon_number "7"; gene_name "uc002cxm.2"; oId "upf1_r4.13546.1"; nearest_ref "uc002cxm.2"; class_code "j"; tss_id "TSS40832";
chr16	Cufflinks	exon	4750971	4751135	.	-	.	gene_id "XLOC_044988"; transcript_id "5_00121435"; exon_number "8"; gene_name "uc002cxm.2"; oId "upf1_r4.13546.1"; nearest_ref "uc002cxm.2"; class_code "j"; tss_id "TSS40832";
chr16	Cufflinks	exon	4751435	4751544	.	-	.	gene_id "XLOC_044988"; transcript_id "5_00121435"; exon_number "9"; gene_name "uc002cxm.2"; oId "upf1_r4.13546.1"; nearest_ref "uc002cxm.2"; class_code "j"; tss_id "TSS40832";
chr16	Cufflinks	exon	4752103	4752243	.	-	.	gene_id "XLOC_044988"; transcript_id "5_00121435"; exon_number "10"; gene_name "uc002cxm.2"; oId "upf1_r4.13546.1"; nearest_ref "uc002cxm.2"; class_code "j"; tss_id "TSS40832";
chr16	Cufflinks	exon	4755096	4755254	.	-	.	gene_id "XLOC_044988"; transcript_id "5_00121435"; exon_number "11"; gene_name "uc002cxm.2"; oId "upf1_r4.13546.1"; nearest_ref "uc002cxm.2"; class_code "j"; tss_id "TSS40832";
chr16	Cufflinks	exon	4764052	4764187	.	-	.	gene_id "XLOC_044988"; transcript_id "5_00121435"; exon_number "12"; gene_name "uc002cxm.2"; oId "upf1_r4.13546.1"; nearest_ref "uc002cxm.2"; class_code "j"; tss_id "TSS40832";
chr16	Cufflinks	exon	4774751	4774832	.	-	.	gene_id "XLOC_044988"; transcript_id "5_00121435"; exon_number "13"; gene_name "uc002cxm.2"; oId "upf1_r4.13546.1"; nearest_ref "uc002cxm.2"; class_code "j"; tss_id "TSS40832";
chr16	Cufflinks	exon	4776660	4776781	.	-	.	gene_id "XLOC_044988"; transcript_id "5_00121435"; exon_number "14"; gene_name "uc002cxm.2"; oId "upf1_r4.13546.1"; nearest_ref "uc002cxm.2"; class_code "j"; tss_id "TSS40832";
chr16	Cufflinks	exon	4776980	4777178	.	-	.	gene_id "XLOC_044988"; transcript_id "5_00121435"; exon_number "15"; gene_name "uc002cxm.2"; oId "upf1_r4.13546.1"; nearest_ref "uc002cxm.2"; class_code "j"; tss_id "TSS40832";
chr16	Cufflinks	exon	4779981	4780152	.	-	.	gene_id "XLOC_044988"; transcript_id "5_00121435"; exon_number "16"; gene_name "uc002cxm.2"; oId "upf1_r4.13546.1"; nearest_ref "uc002cxm.2"; class_code "j"; tss_id "TSS40832";
chr16	Cufflinks	exon	4784157	4784250	.	-	.	gene_id "XLOC_044988"; transcript_id "5_00121435"; exon_number "17"; gene_name "uc002cxm.2"; oId "upf1_r4.13546.1"; nearest_ref "uc002cxm.2"; class_code "j"; tss_id "TSS40832";
chr16	hg19_knownGene	exon	4746513	4746897	.	-	.	gene_id "XLOC_044988"; transcript_id "5_00121432"; exon_number "1"; gene_name "uc010uxr.1"; oId "uc010uxr.1"; nearest_ref "uc010uxr.1"; class_code "="; tss_id "TSS40833"; p_id "P40612";
chr16	hg19_knownGene	exon	4747018	4747105	.	-	.	gene_id "XLOC_044988"; transcript_id "5_00121432"; exon_number "2"; gene_name "uc010uxr.1"; oId "uc010uxr.1"; nearest_ref "uc010uxr.1"; class_code "="; tss_id "TSS40833"; p_id "P40612";
chr16	hg19_knownGene	exon	4747334	4747417	.	-	.	gene_id "XLOC_044988"; transcript_id "5_00121432"; exon_number "3"; gene_name "uc010uxr.1"; oId "uc010uxr.1"; nearest_ref "uc010uxr.1"; class_code "="; tss_id "TSS40833"; p_id "P40612";
chr16	hg19_knownGene	exon	4747978	4748063	.	-	.	gene_id "XLOC_044988"; transcript_id "5_00121432"; exon_number "4"; gene_name "uc010uxr.1"; oId "uc010uxr.1"; nearest_ref "uc010uxr.1"; class_code "="; tss_id "TSS40833"; p_id "P40612";
chr16	hg19_knownGene	exon	4748428	4748600	.	-	.	gene_id "XLOC_044988"; transcript_id "5_00121432"; exon_number "5"; gene_name "uc010uxr.1"; oId "uc010uxr.1"; nearest_ref "uc010uxr.1"; class_code "="; tss_id "TSS40833"; p_id "P40612";
chr16	hg19_knownGene	exon	4748801	4750166	.	-	.	gene_id "XLOC_044988"; transcript_id "5_00121432"; exon_number "6"; gene_name "uc010uxr.1"; oId "uc010uxr.1"; nearest_ref "uc010uxr.1"; class_code "="; tss_id "TSS40833"; p_id "P40612";
chr16	hg19_knownGene	exon	4746513	4746897	.	-	.	gene_id "XLOC_044988"; transcript_id "5_00121433"; exon_number "1"; gene_name "uc002cxh.1"; oId "uc002cxh.1"; nearest_ref "uc002cxh.1"; class_code "="; tss_id "TSS40834";
chr16	hg19_knownGene	exon	4747018	4747105	.	-	.	gene_id "XLOC_044988"; transcript_id "5_00121433"; exon_number "2"; gene_name "uc002cxh.1"; oId "uc002cxh.1"; nearest_ref "uc002cxh.1"; class_code "="; tss_id "TSS40834";
chr16	hg19_knownGene	exon	4747334	4747417	.	-	.	gene_id "XLOC_044988"; transcript_id "5_00121433"; exon_number "3"; gene_name "uc002cxh.1"; oId "uc002cxh.1"; nearest_ref "uc002cxh.1"; class_code "="; tss_id "TSS40834";
chr16	hg19_knownGene	exon	4747978	4748063	.	-	.	gene_id "XLOC_044988"; transcript_id "5_00121433"; exon_number "4"; gene_name "uc002cxh.1"; oId "uc002cxh.1"; nearest_ref "uc002cxh.1"; class_code "="; tss_id "TSS40834";
chr16	hg19_knownGene	exon	4748428	4748600	.	-	.	gene_id "XLOC_044988"; transcript_id "5_00121433"; exon_number "5"; gene_name "uc002cxh.1"; oId "uc002cxh.1"; nearest_ref "uc002cxh.1"; class_code "="; tss_id "TSS40834";
chr16	hg19_knownGene	exon	4748801	4748942	.	-	.	gene_id "XLOC_044988"; transcript_id "5_00121433"; exon_number "6"; gene_name "uc002cxh.1"; oId "uc002cxh.1"; nearest_ref "uc002cxh.1"; class_code "="; tss_id "TSS40834";
chr16	hg19_knownGene	exon	4749053	4750304	.	-	.	gene_id "XLOC_044988"; transcript_id "5_00121433"; exon_number "7"; gene_name "uc002cxh.1"; oId "uc002cxh.1"; nearest_ref "uc002cxh.1"; class_code "="; tss_id "TSS40834";
chr16	hg19_knownGene	exon	4746513	4746897	.	-	.	gene_id "XLOC_044988"; transcript_id "5_00121434"; exon_number "1"; gene_name "uc002cxi.1"; oId "uc002cxi.1"; nearest_ref "uc002cxi.1"; class_code "="; tss_id "TSS40835"; p_id "P40610";
chr16	hg19_knownGene	exon	4747018	4747105	.	-	.	gene_id "XLOC_044988"; transcript_id "5_00121434"; exon_number "2"; gene_name "uc002cxi.1"; oId "uc002cxi.1"; nearest_ref "uc002cxi.1"; class_code "="; tss_id "TSS40835"; p_id "P40610";
chr16	hg19_knownGene	exon	4747334	4747417	.	-	.	gene_id "XLOC_044988"; transcript_id "5_00121434"; exon_number "3"; gene_name "uc002cxi.1"; oId "uc002cxi.1"; nearest_ref "uc002cxi.1"; class_code "="; tss_id "TSS40835"; p_id "P40610";
chr16	hg19_knownGene	exon	4747978	4748063	.	-	.	gene_id "XLOC_044988"; transcript_id "5_00121434"; exon_number "4"; gene_name "uc002cxi.1"; oId "uc002cxi.1"; nearest_ref "uc002cxi.1"; class_code "="; tss_id "TSS40835"; p_id "P40610";
chr16	hg19_knownGene	exon	4748428	4748600	.	-	.	gene_id "XLOC_044988"; transcript_id "5_00121434"; exon_number "5"; gene_name "uc002cxi.1"; oId "uc002cxi.1"; nearest_ref "uc002cxi.1"; class_code "="; tss_id "TSS40835"; p_id "P40610";
chr16	hg19_knownGene	exon	4748801	4748942	.	-	.	gene_id "XLOC_044988"; transcript_id "5_00121434"; exon_number "6"; gene_name "uc002cxi.1"; oId "uc002cxi.1"; nearest_ref "uc002cxi.1"; class_code "="; tss_id "TSS40835"; p_id "P40610";
chr16	hg19_knownGene	exon	4749053	4749177	.	-	.	gene_id "XLOC_044988"; transcript_id "5_00121434"; exon_number "7"; gene_name "uc002cxi.1"; oId "uc002cxi.1"; nearest_ref "uc002cxi.1"; class_code "="; tss_id "TSS40835"; p_id "P40610";
chr16	hg19_knownGene	exon	4750971	4751135	.	-	.	gene_id "XLOC_044988"; transcript_id "5_00121434"; exon_number "8"; gene_name "uc002cxi.1"; oId "uc002cxi.1"; nearest_ref "uc002cxi.1"; class_code "="; tss_id "TSS40835"; p_id "P40610";
chr16	hg19_knownGene	exon	4751435	4751544	.	-	.	gene_id "XLOC_044988"; transcript_id "5_00121434"; exon_number "9"; gene_name "uc002cxi.1"; oId "uc002cxi.1"; nearest_ref "uc002cxi.1"; class_code "="; tss_id "TSS40835"; p_id "P40610";
chr16	hg19_knownGene	exon	4752103	4752243	.	-	.	gene_id "XLOC_044988"; transcript_id "5_00121434"; exon_number "10"; gene_name "uc002cxi.1"; oId "uc002cxi.1"; nearest_ref "uc002cxi.1"; class_code "="; tss_id "TSS40835"; p_id "P40610";
chr16	hg19_knownGene	exon	4755096	4755254	.	-	.	gene_id "XLOC_044988"; transcript_id "5_00121434"; exon_number "11"; gene_name "uc002cxi.1"; oId "uc002cxi.1"; nearest_ref "uc002cxi.1"; class_code "="; tss_id "TSS40835"; p_id "P40610";
chr16	hg19_knownGene	exon	4764052	4764187	.	-	.	gene_id "XLOC_044988"; transcript_id "5_00121434"; exon_number "12"; gene_name "uc002cxi.1"; oId "uc002cxi.1"; nearest_ref "uc002cxi.1"; class_code "="; tss_id "TSS40835"; p_id "P40610";
chr16	hg19_knownGene	exon	4774751	4774832	.	-	.	gene_id "XLOC_044988"; transcript_id "5_00121434"; exon_number "13"; gene_name "uc002cxi.1"; oId "uc002cxi.1"; nearest_ref "uc002cxi.1"; class_code "="; tss_id "TSS40835"; p_id "P40610";
chr16	hg19_knownGene	exon	4776660	4776781	.	-	.	gene_id "XLOC_044988"; transcript_id "5_00121434"; exon_number "14"; gene_name "uc002cxi.1"; oId "uc002cxi.1"; nearest_ref "uc002cxi.1"; class_code "="; tss_id "TSS40835"; p_id "P40610";
chr16	hg19_knownGene	exon	4776980	4778079	.	-	.	gene_id "XLOC_044988"; transcript_id "5_00121434"; exon_number "15"; gene_name "uc002cxi.1"; oId "uc002cxi.1"; nearest_ref "uc002cxi.1"; class_code "="; tss_id "TSS40835"; p_id "P40610";
chr16	hg19_knownGene	exon	4746513	4746897	.	-	.	gene_id "XLOC_044988"; transcript_id "5_00121438"; exon_number "1"; gene_name "uc002cxl.2"; oId "uc002cxl.2"; nearest_ref "uc002cxl.2"; class_code "="; tss_id "TSS40832"; p_id "P40609";
chr16	hg19_knownGene	exon	4747018	4747105	.	-	.	gene_id "XLOC_044988"; transcript_id "5_00121438"; exon_number "2"; gene_name "uc002cxl.2"; oId "uc002cxl.2"; nearest_ref "uc002cxl.2"; class_code "="; tss_id "TSS40832"; p_id "P40609";
chr16	hg19_knownGene	exon	4747334	4747417	.	-	.	gene_id "XLOC_044988"; transcript_id "5_00121438"; exon_number "3"; gene_name "uc002cxl.2"; oId "uc002cxl.2"; nearest_ref "uc002cxl.2"; class_code "="; tss_id "TSS40832"; p_id "P40609";
chr16	hg19_knownGene	exon	4747978	4748063	.	-	.	gene_id "XLOC_044988"; transcript_id "5_00121438"; exon_number "4"; gene_name "uc002cxl.2"; oId "uc002cxl.2"; nearest_ref "uc002cxl.2"; class_code "="; tss_id "TSS40832"; p_id "P40609";
chr16	hg19_knownGene	exon	4748428	4748600	.	-	.	gene_id "XLOC_044988"; transcript_id "5_00121438"; exon_number "5"; gene_name "uc002cxl.2"; oId "uc002cxl.2"; nearest_ref "uc002cxl.2"; class_code "="; tss_id "TSS40832"; p_id "P40609";
chr16	hg19_knownGene	exon	4748801	4748942	.	-	.	gene_id "XLOC_044988"; transcript_id "5_00121438"; exon_number "6"; gene_name "uc002cxl.2"; oId "uc002cxl.2"; nearest_ref "uc002cxl.2"; class_code "="; tss_id "TSS40832"; p_id "P40609";
chr16	hg19_knownGene	exon	4749053	4749177	.	-	.	gene_id "XLOC_044988"; transcript_id "5_00121438"; exon_number "7"; gene_name "uc002cxl.2"; oId "uc002cxl.2"; nearest_ref "uc002cxl.2"; class_code "="; tss_id "TSS40832"; p_id "P40609";
chr16	hg19_knownGene	exon	4750971	4751135	.	-	.	gene_id "XLOC_044988"; transcript_id "5_00121438"; exon_number "8"; gene_name "uc002cxl.2"; oId "uc002cxl.2"; nearest_ref "uc002cxl.2"; class_code "="; tss_id "TSS40832"; p_id "P40609";
chr16	hg19_knownGene	exon	4751435	4751544	.	-	.	gene_id "XLOC_044988"; transcript_id "5_00121438"; exon_number "9"; gene_name "uc002cxl.2"; oId "uc002cxl.2"; nearest_ref "uc002cxl.2"; class_code "="; tss_id "TSS40832"; p_id "P40609";
chr16	hg19_knownGene	exon	4752103	4752243	.	-	.	gene_id "XLOC_044988"; transcript_id "5_00121438"; exon_number "10"; gene_name "uc002cxl.2"; oId "uc002cxl.2"; nearest_ref "uc002cxl.2"; class_code "="; tss_id "TSS40832"; p_id "P40609";
chr16	hg19_knownGene	exon	4755096	4755254	.	-	.	gene_id "XLOC_044988"; transcript_id "5_00121438"; exon_number "11"; gene_name "uc002cxl.2"; oId "uc002cxl.2"; nearest_ref "uc002cxl.2"; class_code "="; tss_id "TSS40832"; p_id "P40609";
chr16	hg19_knownGene	exon	4764052	4764187	.	-	.	gene_id "XLOC_044988"; transcript_id "5_00121438"; exon_number "12"; gene_name "uc002cxl.2"; oId "uc002cxl.2"; nearest_ref "uc002cxl.2"; class_code "="; tss_id "TSS40832"; p_id "P40609";
chr16	hg19_knownGene	exon	4774751	4774832	.	-	.	gene_id "XLOC_044988"; transcript_id "5_00121438"; exon_number "13"; gene_name "uc002cxl.2"; oId "uc002cxl.2"; nearest_ref "uc002cxl.2"; class_code "="; tss_id "TSS40832"; p_id "P40609";
chr16	hg19_knownGene	exon	4776980	4777178	.	-	.	gene_id "XLOC_044988"; transcript_id "5_00121438"; exon_number "14"; gene_name "uc002cxl.2"; oId "uc002cxl.2"; nearest_ref "uc002cxl.2"; class_code "="; tss_id "TSS40832"; p_id "P40609";
chr16	hg19_knownGene	exon	4779981	4780152	.	-	.	gene_id "XLOC_044988"; transcript_id "5_00121438"; exon_number "15"; gene_name "uc002cxl.2"; oId "uc002cxl.2"; nearest_ref "uc002cxl.2"; class_code "="; tss_id "TSS40832"; p_id "P40609";
chr16	hg19_knownGene	exon	4784157	4784250	.	-	.	gene_id "XLOC_044988"; transcript_id "5_00121438"; exon_number "16"; gene_name "uc002cxl.2"; oId "uc002cxl.2"; nearest_ref "uc002cxl.2"; class_code "="; tss_id "TSS40832"; p_id "P40609";
chr16	hg19_knownGene	exon	4746513	4746897	.	-	.	gene_id "XLOC_044988"; transcript_id "5_00121439"; exon_number "1"; gene_name "uc010uxs.1"; oId "uc010uxs.1"; nearest_ref "uc010uxs.1"; class_code "="; tss_id "TSS40832"; p_id "P40610";
chr16	hg19_knownGene	exon	4747018	4747105	.	-	.	gene_id "XLOC_044988"; transcript_id "5_00121439"; exon_number "2"; gene_name "uc010uxs.1"; oId "uc010uxs.1"; nearest_ref "uc010uxs.1"; class_code "="; tss_id "TSS40832"; p_id "P40610";
chr16	hg19_knownGene	exon	4747334	4747417	.	-	.	gene_id "XLOC_044988"; transcript_id "5_00121439"; exon_number "3"; gene_name "uc010uxs.1"; oId "uc010uxs.1"; nearest_ref "uc010uxs.1"; class_code "="; tss_id "TSS40832"; p_id "P40610";
chr16	hg19_knownGene	exon	4747978	4748063	.	-	.	gene_id "XLOC_044988"; transcript_id "5_00121439"; exon_number "4"; gene_name "uc010uxs.1"; oId "uc010uxs.1"; nearest_ref "uc010uxs.1"; class_code "="; tss_id "TSS40832"; p_id "P40610";
chr16	hg19_knownGene	exon	4748428	4748600	.	-	.	gene_id "XLOC_044988"; transcript_id "5_00121439"; exon_number "5"; gene_name "uc010uxs.1"; oId "uc010uxs.1"; nearest_ref "uc010uxs.1"; class_code "="; tss_id "TSS40832"; p_id "P40610";
chr16	hg19_knownGene	exon	4748801	4748942	.	-	.	gene_id "XLOC_044988"; transcript_id "5_00121439"; exon_number "6"; gene_name "uc010uxs.1"; oId "uc010uxs.1"; nearest_ref "uc010uxs.1"; class_code "="; tss_id "TSS40832"; p_id "P40610";
chr16	hg19_knownGene	exon	4749053	4749177	.	-	.	gene_id "XLOC_044988"; transcript_id "5_00121439"; exon_number "7"; gene_name "uc010uxs.1"; oId "uc010uxs.1"; nearest_ref "uc010uxs.1"; class_code "="; tss_id "TSS40832"; p_id "P40610";
chr16	hg19_knownGene	exon	4750971	4751135	.	-	.	gene_id "XLOC_044988"; transcript_id "5_00121439"; exon_number "8"; gene_name "uc010uxs.1"; oId "uc010uxs.1"; nearest_ref "uc010uxs.1"; class_code "="; tss_id "TSS40832"; p_id "P40610";
chr16	hg19_knownGene	exon	4751435	4751544	.	-	.	gene_id "XLOC_044988"; transcript_id "5_00121439"; exon_number "9"; gene_name "uc010uxs.1"; oId "uc010uxs.1"; nearest_ref "uc010uxs.1"; class_code "="; tss_id "TSS40832"; p_id "P40610";
chr16	hg19_knownGene	exon	4752103	4752243	.	-	.	gene_id "XLOC_044988"; transcript_id "5_00121439"; exon_number "10"; gene_name "uc010uxs.1"; oId "uc010uxs.1"; nearest_ref "uc010uxs.1"; class_code "="; tss_id "TSS40832"; p_id "P40610";
chr16	hg19_knownGene	exon	4755096	4755254	.	-	.	gene_id "XLOC_044988"; transcript_id "5_00121439"; exon_number "11"; gene_name "uc010uxs.1"; oId "uc010uxs.1"; nearest_ref "uc010uxs.1"; class_code "="; tss_id "TSS40832"; p_id "P40610";
chr16	hg19_knownGene	exon	4764052	4764187	.	-	.	gene_id "XLOC_044988"; transcript_id "5_00121439"; exon_number "12"; gene_name "uc010uxs.1"; oId "uc010uxs.1"; nearest_ref "uc010uxs.1"; class_code "="; tss_id "TSS40832"; p_id "P40610";
chr16	hg19_knownGene	exon	4774751	4774832	.	-	.	gene_id "XLOC_044988"; transcript_id "5_00121439"; exon_number "13"; gene_name "uc010uxs.1"; oId "uc010uxs.1"; nearest_ref "uc010uxs.1"; class_code "="; tss_id "TSS40832"; p_id "P40610";
chr16	hg19_knownGene	exon	4776660	4776781	.	-	.	gene_id "XLOC_044988"; transcript_id "5_00121439"; exon_number "14"; gene_name "uc010uxs.1"; oId "uc010uxs.1"; nearest_ref "uc010uxs.1"; class_code "="; tss_id "TSS40832"; p_id "P40610";
chr16	hg19_knownGene	exon	4776980	4777178	.	-	.	gene_id "XLOC_044988"; transcript_id "5_00121439"; exon_number "15"; gene_name "uc010uxs.1"; oId "uc010uxs.1"; nearest_ref "uc010uxs.1"; class_code "="; tss_id "TSS40832"; p_id "P40610";
chr16	hg19_knownGene	exon	4784157	4784250	.	-	.	gene_id "XLOC_044988"; transcript_id "5_00121439"; exon_number "16"; gene_name "uc010uxs.1"; oId "uc010uxs.1"; nearest_ref "uc010uxs.1"; class_code "="; tss_id "TSS40832"; p_id "P40610";
chr16	Cufflinks	exon	4746513	4746897	.	-	.	gene_id "XLOC_044988"; transcript_id "5_00124181"; exon_number "1"; gene_name "uc002cxm.2"; oId "upf3.7779.2"; nearest_ref "uc002cxm.2"; class_code "j"; tss_id "TSS40832";
chr16	Cufflinks	exon	4747018	4747105	.	-	.	gene_id "XLOC_044988"; transcript_id "5_00124181"; exon_number "2"; gene_name "uc002cxm.2"; oId "upf3.7779.2"; nearest_ref "uc002cxm.2"; class_code "j"; tss_id "TSS40832";
chr16	Cufflinks	exon	4747334	4747417	.	-	.	gene_id "XLOC_044988"; transcript_id "5_00124181"; exon_number "3"; gene_name "uc002cxm.2"; oId "upf3.7779.2"; nearest_ref "uc002cxm.2"; class_code "j"; tss_id "TSS40832";
chr16	Cufflinks	exon	4747978	4748063	.	-	.	gene_id "XLOC_044988"; transcript_id "5_00124181"; exon_number "4"; gene_name "uc002cxm.2"; oId "upf3.7779.2"; nearest_ref "uc002cxm.2"; class_code "j"; tss_id "TSS40832";
chr16	Cufflinks	exon	4748428	4748600	.	-	.	gene_id "XLOC_044988"; transcript_id "5_00124181"; exon_number "5"; gene_name "uc002cxm.2"; oId "upf3.7779.2"; nearest_ref "uc002cxm.2"; class_code "j"; tss_id "TSS40832";
chr16	Cufflinks	exon	4748801	4748942	.	-	.	gene_id "XLOC_044988"; transcript_id "5_00124181"; exon_number "6"; gene_name "uc002cxm.2"; oId "upf3.7779.2"; nearest_ref "uc002cxm.2"; class_code "j"; tss_id "TSS40832";
chr16	Cufflinks	exon	4749053	4749177	.	-	.	gene_id "XLOC_044988"; transcript_id "5_00124181"; exon_number "7"; gene_name "uc002cxm.2"; oId "upf3.7779.2"; nearest_ref "uc002cxm.2"; class_code "j"; tss_id "TSS40832";
chr16	Cufflinks	exon	4750971	4751135	.	-	.	gene_id "XLOC_044988"; transcript_id "5_00124181"; exon_number "8"; gene_name "uc002cxm.2"; oId "upf3.7779.2"; nearest_ref "uc002cxm.2"; class_code "j"; tss_id "TSS40832";
chr16	Cufflinks	exon	4751435	4751544	.	-	.	gene_id "XLOC_044988"; transcript_id "5_00124181"; exon_number "9"; gene_name "uc002cxm.2"; oId "upf3.7779.2"; nearest_ref "uc002cxm.2"; class_code "j"; tss_id "TSS40832";
chr16	Cufflinks	exon	4752103	4752243	.	-	.	gene_id "XLOC_044988"; transcript_id "5_00124181"; exon_number "10"; gene_name "uc002cxm.2"; oId "upf3.7779.2"; nearest_ref "uc002cxm.2"; class_code "j"; tss_id "TSS40832";
chr16	Cufflinks	exon	4755096	4755254	.	-	.	gene_id "XLOC_044988"; transcript_id "5_00124181"; exon_number "11"; gene_name "uc002cxm.2"; oId "upf3.7779.2"; nearest_ref "uc002cxm.2"; class_code "j"; tss_id "TSS40832";
chr16	Cufflinks	exon	4764052	4764187	.	-	.	gene_id "XLOC_044988"; transcript_id "5_00124181"; exon_number "12"; gene_name "uc002cxm.2"; oId "upf3.7779.2"; nearest_ref "uc002cxm.2"; class_code "j"; tss_id "TSS40832";
chr16	Cufflinks	exon	4774751	4774832	.	-	.	gene_id "XLOC_044988"; transcript_id "5_00124181"; exon_number "13"; gene_name "uc002cxm.2"; oId "upf3.7779.2"; nearest_ref "uc002cxm.2"; class_code "j"; tss_id "TSS40832";
chr16	Cufflinks	exon	4776660	4776855	.	-	.	gene_id "XLOC_044988"; transcript_id "5_00124181"; exon_number "14"; gene_name "uc002cxm.2"; oId "upf3.7779.2"; nearest_ref "uc002cxm.2"; class_code "j"; tss_id "TSS40832";
chr16	Cufflinks	exon	4776980	4777178	.	-	.	gene_id "XLOC_044988"; transcript_id "5_00124181"; exon_number "15"; gene_name "uc002cxm.2"; oId "upf3.7779.2"; nearest_ref "uc002cxm.2"; class_code "j"; tss_id "TSS40832";
chr16	Cufflinks	exon	4784157	4784250	.	-	.	gene_id "XLOC_044988"; transcript_id "5_00124181"; exon_number "16"; gene_name "uc002cxm.2"; oId "upf3.7779.2"; nearest_ref "uc002cxm.2"; class_code "j"; tss_id "TSS40832";
chr16	hg19_knownGene	exon	4746513	4746897	.	-	.	gene_id "XLOC_044988"; transcript_id "5_00121437"; exon_number "1"; gene_name "uc002cxk.2"; oId "uc002cxk.2"; nearest_ref "uc002cxk.2"; class_code "="; tss_id "TSS40832"; p_id "P40608";
chr16	hg19_knownGene	exon	4747018	4747105	.	-	.	gene_id "XLOC_044988"; transcript_id "5_00121437"; exon_number "2"; gene_name "uc002cxk.2"; oId "uc002cxk.2"; nearest_ref "uc002cxk.2"; class_code "="; tss_id "TSS40832"; p_id "P40608";
chr16	hg19_knownGene	exon	4747334	4747417	.	-	.	gene_id "XLOC_044988"; transcript_id "5_00121437"; exon_number "3"; gene_name "uc002cxk.2"; oId "uc002cxk.2"; nearest_ref "uc002cxk.2"; class_code "="; tss_id "TSS40832"; p_id "P40608";
chr16	hg19_knownGene	exon	4747978	4748063	.	-	.	gene_id "XLOC_044988"; transcript_id "5_00121437"; exon_number "4"; gene_name "uc002cxk.2"; oId "uc002cxk.2"; nearest_ref "uc002cxk.2"; class_code "="; tss_id "TSS40832"; p_id "P40608";
chr16	hg19_knownGene	exon	4748428	4748600	.	-	.	gene_id "XLOC_044988"; transcript_id "5_00121437"; exon_number "5"; gene_name "uc002cxk.2"; oId "uc002cxk.2"; nearest_ref "uc002cxk.2"; class_code "="; tss_id "TSS40832"; p_id "P40608";
chr16	hg19_knownGene	exon	4748801	4748942	.	-	.	gene_id "XLOC_044988"; transcript_id "5_00121437"; exon_number "6"; gene_name "uc002cxk.2"; oId "uc002cxk.2"; nearest_ref "uc002cxk.2"; class_code "="; tss_id "TSS40832"; p_id "P40608";
chr16	hg19_knownGene	exon	4749053	4749177	.	-	.	gene_id "XLOC_044988"; transcript_id "5_00121437"; exon_number "7"; gene_name "uc002cxk.2"; oId "uc002cxk.2"; nearest_ref "uc002cxk.2"; class_code "="; tss_id "TSS40832"; p_id "P40608";
chr16	hg19_knownGene	exon	4750971	4751135	.	-	.	gene_id "XLOC_044988"; transcript_id "5_00121437"; exon_number "8"; gene_name "uc002cxk.2"; oId "uc002cxk.2"; nearest_ref "uc002cxk.2"; class_code "="; tss_id "TSS40832"; p_id "P40608";
chr16	hg19_knownGene	exon	4751435	4751544	.	-	.	gene_id "XLOC_044988"; transcript_id "5_00121437"; exon_number "9"; gene_name "uc002cxk.2"; oId "uc002cxk.2"; nearest_ref "uc002cxk.2"; class_code "="; tss_id "TSS40832"; p_id "P40608";
chr16	hg19_knownGene	exon	4752103	4752243	.	-	.	gene_id "XLOC_044988"; transcript_id "5_00121437"; exon_number "10"; gene_name "uc002cxk.2"; oId "uc002cxk.2"; nearest_ref "uc002cxk.2"; class_code "="; tss_id "TSS40832"; p_id "P40608";
chr16	hg19_knownGene	exon	4755096	4755254	.	-	.	gene_id "XLOC_044988"; transcript_id "5_00121437"; exon_number "11"; gene_name "uc002cxk.2"; oId "uc002cxk.2"; nearest_ref "uc002cxk.2"; class_code "="; tss_id "TSS40832"; p_id "P40608";
chr16	hg19_knownGene	exon	4764052	4764187	.	-	.	gene_id "XLOC_044988"; transcript_id "5_00121437"; exon_number "12"; gene_name "uc002cxk.2"; oId "uc002cxk.2"; nearest_ref "uc002cxk.2"; class_code "="; tss_id "TSS40832"; p_id "P40608";
chr16	hg19_knownGene	exon	4774751	4774832	.	-	.	gene_id "XLOC_044988"; transcript_id "5_00121437"; exon_number "13"; gene_name "uc002cxk.2"; oId "uc002cxk.2"; nearest_ref "uc002cxk.2"; class_code "="; tss_id "TSS40832"; p_id "P40608";
chr16	hg19_knownGene	exon	4776660	4776781	.	-	.	gene_id "XLOC_044988"; transcript_id "5_00121437"; exon_number "14"; gene_name "uc002cxk.2"; oId "uc002cxk.2"; nearest_ref "uc002cxk.2"; class_code "="; tss_id "TSS40832"; p_id "P40608";
chr16	hg19_knownGene	exon	4779981	4780152	.	-	.	gene_id "XLOC_044988"; transcript_id "5_00121437"; exon_number "15"; gene_name "uc002cxk.2"; oId "uc002cxk.2"; nearest_ref "uc002cxk.2"; class_code "="; tss_id "TSS40832"; p_id "P40608";
chr16	hg19_knownGene	exon	4781513	4781580	.	-	.	gene_id "XLOC_044988"; transcript_id "5_00121437"; exon_number "16"; gene_name "uc002cxk.2"; oId "uc002cxk.2"; nearest_ref "uc002cxk.2"; class_code "="; tss_id "TSS40832"; p_id "P40608";
chr16	hg19_knownGene	exon	4784157	4784250	.	-	.	gene_id "XLOC_044988"; transcript_id "5_00121437"; exon_number "17"; gene_name "uc002cxk.2"; oId "uc002cxk.2"; nearest_ref "uc002cxk.2"; class_code "="; tss_id "TSS40832"; p_id "P40608";
chr16	Cufflinks	exon	4746513	4746897	.	-	.	gene_id "XLOC_044988"; transcript_id "5_00121436"; exon_number "1"; gene_name "uc002cxj.1"; oId "uc002cxj.1_ext"; nearest_ref "uc002cxj.1"; class_code "="; tss_id "TSS40832"; p_id "P40607";
chr16	Cufflinks	exon	4747018	4747105	.	-	.	gene_id "XLOC_044988"; transcript_id "5_00121436"; exon_number "2"; gene_name "uc002cxj.1"; oId "uc002cxj.1_ext"; nearest_ref "uc002cxj.1"; class_code "="; tss_id "TSS40832"; p_id "P40607";
chr16	Cufflinks	exon	4747334	4747417	.	-	.	gene_id "XLOC_044988"; transcript_id "5_00121436"; exon_number "3"; gene_name "uc002cxj.1"; oId "uc002cxj.1_ext"; nearest_ref "uc002cxj.1"; class_code "="; tss_id "TSS40832"; p_id "P40607";
chr16	Cufflinks	exon	4747978	4748063	.	-	.	gene_id "XLOC_044988"; transcript_id "5_00121436"; exon_number "4"; gene_name "uc002cxj.1"; oId "uc002cxj.1_ext"; nearest_ref "uc002cxj.1"; class_code "="; tss_id "TSS40832"; p_id "P40607";
chr16	Cufflinks	exon	4748428	4748600	.	-	.	gene_id "XLOC_044988"; transcript_id "5_00121436"; exon_number "5"; gene_name "uc002cxj.1"; oId "uc002cxj.1_ext"; nearest_ref "uc002cxj.1"; class_code "="; tss_id "TSS40832"; p_id "P40607";
chr16	Cufflinks	exon	4748801	4748942	.	-	.	gene_id "XLOC_044988"; transcript_id "5_00121436"; exon_number "6"; gene_name "uc002cxj.1"; oId "uc002cxj.1_ext"; nearest_ref "uc002cxj.1"; class_code "="; tss_id "TSS40832"; p_id "P40607";
chr16	Cufflinks	exon	4749053	4749177	.	-	.	gene_id "XLOC_044988"; transcript_id "5_00121436"; exon_number "7"; gene_name "uc002cxj.1"; oId "uc002cxj.1_ext"; nearest_ref "uc002cxj.1"; class_code "="; tss_id "TSS40832"; p_id "P40607";
chr16	Cufflinks	exon	4750971	4751135	.	-	.	gene_id "XLOC_044988"; transcript_id "5_00121436"; exon_number "8"; gene_name "uc002cxj.1"; oId "uc002cxj.1_ext"; nearest_ref "uc002cxj.1"; class_code "="; tss_id "TSS40832"; p_id "P40607";
chr16	Cufflinks	exon	4751435	4751544	.	-	.	gene_id "XLOC_044988"; transcript_id "5_00121436"; exon_number "9"; gene_name "uc002cxj.1"; oId "uc002cxj.1_ext"; nearest_ref "uc002cxj.1"; class_code "="; tss_id "TSS40832"; p_id "P40607";
chr16	Cufflinks	exon	4752103	4752243	.	-	.	gene_id "XLOC_044988"; transcript_id "5_00121436"; exon_number "10"; gene_name "uc002cxj.1"; oId "uc002cxj.1_ext"; nearest_ref "uc002cxj.1"; class_code "="; tss_id "TSS40832"; p_id "P40607";
chr16	Cufflinks	exon	4755096	4755254	.	-	.	gene_id "XLOC_044988"; transcript_id "5_00121436"; exon_number "11"; gene_name "uc002cxj.1"; oId "uc002cxj.1_ext"; nearest_ref "uc002cxj.1"; class_code "="; tss_id "TSS40832"; p_id "P40607";
chr16	Cufflinks	exon	4764052	4764187	.	-	.	gene_id "XLOC_044988"; transcript_id "5_00121436"; exon_number "12"; gene_name "uc002cxj.1"; oId "uc002cxj.1_ext"; nearest_ref "uc002cxj.1"; class_code "="; tss_id "TSS40832"; p_id "P40607";
chr16	Cufflinks	exon	4774751	4774832	.	-	.	gene_id "XLOC_044988"; transcript_id "5_00121436"; exon_number "13"; gene_name "uc002cxj.1"; oId "uc002cxj.1_ext"; nearest_ref "uc002cxj.1"; class_code "="; tss_id "TSS40832"; p_id "P40607";
chr16	Cufflinks	exon	4776660	4776781	.	-	.	gene_id "XLOC_044988"; transcript_id "5_00121436"; exon_number "14"; gene_name "uc002cxj.1"; oId "uc002cxj.1_ext"; nearest_ref "uc002cxj.1"; class_code "="; tss_id "TSS40832"; p_id "P40607";
chr16	Cufflinks	exon	4776980	4777178	.	-	.	gene_id "XLOC_044988"; transcript_id "5_00121436"; exon_number "15"; gene_name "uc002cxj.1"; oId "uc002cxj.1_ext"; nearest_ref "uc002cxj.1"; class_code "="; tss_id "TSS40832"; p_id "P40607";
chr16	Cufflinks	exon	4779981	4780152	.	-	.	gene_id "XLOC_044988"; transcript_id "5_00121436"; exon_number "16"; gene_name "uc002cxj.1"; oId "uc002cxj.1_ext"; nearest_ref "uc002cxj.1"; class_code "="; tss_id "TSS40832"; p_id "P40607";
chr16	Cufflinks	exon	4781513	4781580	.	-	.	gene_id "XLOC_044988"; transcript_id "5_00121436"; exon_number "17"; gene_name "uc002cxj.1"; oId "uc002cxj.1_ext"; nearest_ref "uc002cxj.1"; class_code "="; tss_id "TSS40832"; p_id "P40607";
chr16	Cufflinks	exon	4783939	4784250	.	-	.	gene_id "XLOC_044988"; transcript_id "5_00121436"; exon_number "18"; gene_name "uc002cxj.1"; oId "uc002cxj.1_ext"; nearest_ref "uc002cxj.1"; class_code "="; tss_id "TSS40832"; p_id "P40607";
chr16	hg19_knownGene	exon	4749755	4751135	.	-	.	gene_id "XLOC_044988"; transcript_id "5_00121440"; exon_number "1"; gene_name "uc002cxm.2"; oId "uc002cxm.2"; nearest_ref "uc002cxm.2"; class_code "="; tss_id "TSS40832"; p_id "P40611";
chr16	hg19_knownGene	exon	4751435	4751544	.	-	.	gene_id "XLOC_044988"; transcript_id "5_00121440"; exon_number "2"; gene_name "uc002cxm.2"; oId "uc002cxm.2"; nearest_ref "uc002cxm.2"; class_code "="; tss_id "TSS40832"; p_id "P40611";
chr16	hg19_knownGene	exon	4752103	4752243	.	-	.	gene_id "XLOC_044988"; transcript_id "5_00121440"; exon_number "3"; gene_name "uc002cxm.2"; oId "uc002cxm.2"; nearest_ref "uc002cxm.2"; class_code "="; tss_id "TSS40832"; p_id "P40611";
chr16	hg19_knownGene	exon	4755096	4755254	.	-	.	gene_id "XLOC_044988"; transcript_id "5_00121440"; exon_number "4"; gene_name "uc002cxm.2"; oId "uc002cxm.2"; nearest_ref "uc002cxm.2"; class_code "="; tss_id "TSS40832"; p_id "P40611";
chr16	hg19_knownGene	exon	4764052	4764187	.	-	.	gene_id "XLOC_044988"; transcript_id "5_00121440"; exon_number "5"; gene_name "uc002cxm.2"; oId "uc002cxm.2"; nearest_ref "uc002cxm.2"; class_code "="; tss_id "TSS40832"; p_id "P40611";
chr16	hg19_knownGene	exon	4779981	4780152	.	-	.	gene_id "XLOC_044988"; transcript_id "5_00121440"; exon_number "6"; gene_name "uc002cxm.2"; oId "uc002cxm.2"; nearest_ref "uc002cxm.2"; class_code "="; tss_id "TSS40832"; p_id "P40611";
chr16	hg19_knownGene	exon	4784157	4784250	.	-	.	gene_id "XLOC_044988"; transcript_id "5_00121440"; exon_number "7"; gene_name "uc002cxm.2"; oId "uc002cxm.2"; nearest_ref "uc002cxm.2"; class_code "="; tss_id "TSS40832"; p_id "P40611";
chr16	Cufflinks	exon	4786780	4787465	.	-	.	gene_id "XLOC_044989"; transcript_id "5_00125156"; exon_number "1"; gene_name "uc002cxn.2"; oId "upf1_r4.13548.1"; nearest_ref "uc002cxn.2"; class_code "i";
chr16	Cufflinks	exon	4800092	4803059	.	-	.	gene_id "XLOC_044990"; transcript_id "5_00121444"; exon_number "1"; gene_name "uc002cxp.1"; oId "SC4.11380.1"; nearest_ref "uc002cxp.1"; class_code "="; tss_id "TSS40838"; p_id "P40614";
chr16	Cufflinks	exon	4810493	4810589	.	-	.	gene_id "XLOC_044990"; transcript_id "5_00121444"; exon_number "2"; gene_name "uc002cxp.1"; oId "SC4.11380.1"; nearest_ref "uc002cxp.1"; class_code "="; tss_id "TSS40838"; p_id "P40614";
chr16	Cufflinks	exon	4812272	4812336	.	-	.	gene_id "XLOC_044990"; transcript_id "5_00121444"; exon_number "3"; gene_name "uc002cxp.1"; oId "SC4.11380.1"; nearest_ref "uc002cxp.1"; class_code "="; tss_id "TSS40838"; p_id "P40614";
chr16	Cufflinks	exon	4812574	4812757	.	-	.	gene_id "XLOC_044990"; transcript_id "5_00121444"; exon_number "4"; gene_name "uc002cxp.1"; oId "SC4.11380.1"; nearest_ref "uc002cxp.1"; class_code "="; tss_id "TSS40838"; p_id "P40614";
chr16	Cufflinks	exon	4815566	4816077	.	-	.	gene_id "XLOC_044990"; transcript_id "5_00121444"; exon_number "5"; gene_name "uc002cxp.1"; oId "SC4.11380.1"; nearest_ref "uc002cxp.1"; class_code "="; tss_id "TSS40838"; p_id "P40614";
chr16	Cufflinks	exon	4817018	4817166	.	-	.	gene_id "XLOC_044990"; transcript_id "5_00121444"; exon_number "6"; gene_name "uc002cxp.1"; oId "SC4.11380.1"; nearest_ref "uc002cxp.1"; class_code "="; tss_id "TSS40838"; p_id "P40614";
chr16	Cufflinks	exon	4800812	4803180	.	-	.	gene_id "XLOC_044990"; transcript_id "5_00121441"; exon_number "1"; gene_name "uc010uxt.1"; oId "SC3.7485.1"; nearest_ref "uc010uxt.1"; class_code "e";
chr16	hg19_knownGene	exon	4800815	4803059	.	-	.	gene_id "XLOC_044990"; transcript_id "5_00121442"; exon_number "1"; gene_name "uc002cxo.1"; oId "uc002cxo.1"; nearest_ref "uc002cxo.1"; class_code "="; tss_id "TSS40839"; p_id "P40615";
chr16	hg19_knownGene	exon	4810493	4810589	.	-	.	gene_id "XLOC_044990"; transcript_id "5_00121442"; exon_number "2"; gene_name "uc002cxo.1"; oId "uc002cxo.1"; nearest_ref "uc002cxo.1"; class_code "="; tss_id "TSS40839"; p_id "P40615";
chr16	hg19_knownGene	exon	4812272	4812336	.	-	.	gene_id "XLOC_044990"; transcript_id "5_00121442"; exon_number "3"; gene_name "uc002cxo.1"; oId "uc002cxo.1"; nearest_ref "uc002cxo.1"; class_code "="; tss_id "TSS40839"; p_id "P40615";
chr16	hg19_knownGene	exon	4812574	4812714	.	-	.	gene_id "XLOC_044990"; transcript_id "5_00121442"; exon_number "4"; gene_name "uc002cxo.1"; oId "uc002cxo.1"; nearest_ref "uc002cxo.1"; class_code "="; tss_id "TSS40839"; p_id "P40615";
chr16	hg19_knownGene	exon	4815566	4816077	.	-	.	gene_id "XLOC_044990"; transcript_id "5_00121442"; exon_number "5"; gene_name "uc002cxo.1"; oId "uc002cxo.1"; nearest_ref "uc002cxo.1"; class_code "="; tss_id "TSS40839"; p_id "P40615";
chr16	Cufflinks	exon	4800815	4801659	.	-	.	gene_id "XLOC_044990"; transcript_id "5_00121443"; exon_number "1"; gene_name "uc010uxt.1"; oId "uc010uxt.1_ext"; nearest_ref "uc010uxt.1"; class_code "="; tss_id "TSS40840"; p_id "P40613";
chr16	Cufflinks	exon	4802523	4803059	.	-	.	gene_id "XLOC_044990"; transcript_id "5_00121443"; exon_number "2"; gene_name "uc010uxt.1"; oId "uc010uxt.1_ext"; nearest_ref "uc010uxt.1"; class_code "="; tss_id "TSS40840"; p_id "P40613";
chr16	Cufflinks	exon	4810493	4810589	.	-	.	gene_id "XLOC_044990"; transcript_id "5_00121443"; exon_number "3"; gene_name "uc010uxt.1"; oId "uc010uxt.1_ext"; nearest_ref "uc010uxt.1"; class_code "="; tss_id "TSS40840"; p_id "P40613";
chr16	Cufflinks	exon	4812272	4812336	.	-	.	gene_id "XLOC_044990"; transcript_id "5_00121443"; exon_number "4"; gene_name "uc010uxt.1"; oId "uc010uxt.1_ext"; nearest_ref "uc010uxt.1"; class_code "="; tss_id "TSS40840"; p_id "P40613";
chr16	Cufflinks	exon	4812574	4812757	.	-	.	gene_id "XLOC_044990"; transcript_id "5_00121443"; exon_number "5"; gene_name "uc010uxt.1"; oId "uc010uxt.1_ext"; nearest_ref "uc010uxt.1"; class_code "="; tss_id "TSS40840"; p_id "P40613";
chr16	Cufflinks	exon	4815566	4816077	.	-	.	gene_id "XLOC_044990"; transcript_id "5_00121443"; exon_number "6"; gene_name "uc010uxt.1"; oId "uc010uxt.1_ext"; nearest_ref "uc010uxt.1"; class_code "="; tss_id "TSS40840"; p_id "P40613";
chr16	Cufflinks	exon	4817018	4817325	.	-	.	gene_id "XLOC_044990"; transcript_id "5_00121443"; exon_number "7"; gene_name "uc010uxt.1"; oId "uc010uxt.1_ext"; nearest_ref "uc010uxt.1"; class_code "="; tss_id "TSS40840"; p_id "P40613";
chr16	Cufflinks	exon	4810229	4810589	.	-	.	gene_id "XLOC_044990"; transcript_id "5_00121446"; exon_number "1"; gene_name "uc010uxt.1"; oId "SC3.7485.5"; nearest_ref "uc010uxt.1"; class_code "j"; tss_id "TSS40837";
chr16	Cufflinks	exon	4812272	4812336	.	-	.	gene_id "XLOC_044990"; transcript_id "5_00121446"; exon_number "2"; gene_name "uc010uxt.1"; oId "SC3.7485.5"; nearest_ref "uc010uxt.1"; class_code "j"; tss_id "TSS40837";
chr16	Cufflinks	exon	4812574	4812757	.	-	.	gene_id "XLOC_044990"; transcript_id "5_00121446"; exon_number "3"; gene_name "uc010uxt.1"; oId "SC3.7485.5"; nearest_ref "uc010uxt.1"; class_code "j"; tss_id "TSS40837";
chr16	Cufflinks	exon	4812992	4814523	.	-	.	gene_id "XLOC_044990"; transcript_id "5_00121446"; exon_number "4"; gene_name "uc010uxt.1"; oId "SC3.7485.5"; nearest_ref "uc010uxt.1"; class_code "j"; tss_id "TSS40837";
chr16	Cufflinks	exon	4797734	4797936	.	-	.	gene_id "XLOC_044991"; transcript_id "5_00125157"; exon_number "1"; gene_name "uc002cxn.2"; oId "upf1_r4.13550.1"; nearest_ref "uc002cxn.2"; class_code "i";
chr16	Cufflinks	exon	4803896	4804094	.	-	.	gene_id "XLOC_044992"; transcript_id "5_00125159"; exon_number "1"; gene_name "uc010uxt.1"; oId "upf1_r4.13552.1"; nearest_ref "uc010uxt.1"; class_code "i";
chr16	Cufflinks	exon	4804864	4805075	.	-	.	gene_id "XLOC_044993"; transcript_id "5_00123376"; exon_number "1"; gene_name "uc010uxt.1"; oId "SC4.11381.1"; nearest_ref "uc010uxt.1"; class_code "i";
chr16	Cufflinks	exon	4805703	4805917	.	-	.	gene_id "XLOC_044994"; transcript_id "5_00123377"; exon_number "1"; gene_name "uc010uxt.1"; oId "SC4.11382.1"; nearest_ref "uc010uxt.1"; class_code "i";
chr16	Cufflinks	exon	4805797	4806133	.	-	.	gene_id "XLOC_044994"; transcript_id "5_00121445"; exon_number "1"; gene_name "uc010uxt.1"; oId "SC3.7486.1"; nearest_ref "uc010uxt.1"; class_code "i";
chr16	Cufflinks	exon	4809232	4809451	.	-	.	gene_id "XLOC_044995"; transcript_id "5_00123378"; exon_number "1"; gene_name "uc010uxt.1"; oId "SC4.11383.1"; nearest_ref "uc010uxt.1"; class_code "i";
chr16	Cufflinks	exon	4815039	4815264	.	-	.	gene_id "XLOC_044996"; transcript_id "5_00123380"; exon_number "1"; gene_name "uc010uxt.1"; oId "SC4.11385.1"; nearest_ref "uc010uxt.1"; class_code "i";
chr16	hg19_knownGene	exon	4827676	4827999	.	-	.	gene_id "XLOC_044997"; transcript_id "5_00121449"; exon_number "1"; gene_name "uc010bty.2"; oId "uc010bty.2"; nearest_ref "uc010bty.2"; class_code "="; tss_id "TSS40841";
chr16	hg19_knownGene	exon	4828087	4828138	.	-	.	gene_id "XLOC_044997"; transcript_id "5_00121449"; exon_number "2"; gene_name "uc010bty.2"; oId "uc010bty.2"; nearest_ref "uc010bty.2"; class_code "="; tss_id "TSS40841";
chr16	hg19_knownGene	exon	4829691	4829787	.	-	.	gene_id "XLOC_044997"; transcript_id "5_00121449"; exon_number "3"; gene_name "uc010bty.2"; oId "uc010bty.2"; nearest_ref "uc010bty.2"; class_code "="; tss_id "TSS40841";
chr16	hg19_knownGene	exon	4833318	4833558	.	-	.	gene_id "XLOC_044997"; transcript_id "5_00121449"; exon_number "4"; gene_name "uc010bty.2"; oId "uc010bty.2"; nearest_ref "uc010bty.2"; class_code "="; tss_id "TSS40841";
chr16	hg19_knownGene	exon	4833650	4833767	.	-	.	gene_id "XLOC_044997"; transcript_id "5_00121449"; exon_number "5"; gene_name "uc010bty.2"; oId "uc010bty.2"; nearest_ref "uc010bty.2"; class_code "="; tss_id "TSS40841";
chr16	hg19_knownGene	exon	4833932	4834069	.	-	.	gene_id "XLOC_044997"; transcript_id "5_00121449"; exon_number "6"; gene_name "uc010bty.2"; oId "uc010bty.2"; nearest_ref "uc010bty.2"; class_code "="; tss_id "TSS40841";
chr16	hg19_knownGene	exon	4835808	4835889	.	-	.	gene_id "XLOC_044997"; transcript_id "5_00121449"; exon_number "7"; gene_name "uc010bty.2"; oId "uc010bty.2"; nearest_ref "uc010bty.2"; class_code "="; tss_id "TSS40841";
chr16	hg19_knownGene	exon	4835981	4836106	.	-	.	gene_id "XLOC_044997"; transcript_id "5_00121449"; exon_number "8"; gene_name "uc010bty.2"; oId "uc010bty.2"; nearest_ref "uc010bty.2"; class_code "="; tss_id "TSS40841";
chr16	hg19_knownGene	exon	4837481	4837668	.	-	.	gene_id "XLOC_044997"; transcript_id "5_00121449"; exon_number "9"; gene_name "uc010bty.2"; oId "uc010bty.2"; nearest_ref "uc010bty.2"; class_code "="; tss_id "TSS40841";
chr16	hg19_knownGene	exon	4838281	4838399	.	-	.	gene_id "XLOC_044997"; transcript_id "5_00121449"; exon_number "10"; gene_name "uc010bty.2"; oId "uc010bty.2"; nearest_ref "uc010bty.2"; class_code "="; tss_id "TSS40841";
chr16	hg19_knownGene	exon	4827676	4827999	.	-	.	gene_id "XLOC_044997"; transcript_id "5_00121448"; exon_number "1"; gene_name "uc002cxr.2"; oId "uc002cxr.2"; nearest_ref "uc002cxr.2"; class_code "="; tss_id "TSS40841"; p_id "P40617";
chr16	hg19_knownGene	exon	4828087	4828138	.	-	.	gene_id "XLOC_044997"; transcript_id "5_00121448"; exon_number "2"; gene_name "uc002cxr.2"; oId "uc002cxr.2"; nearest_ref "uc002cxr.2"; class_code "="; tss_id "TSS40841"; p_id "P40617";
chr16	hg19_knownGene	exon	4829691	4829787	.	-	.	gene_id "XLOC_044997"; transcript_id "5_00121448"; exon_number "3"; gene_name "uc002cxr.2"; oId "uc002cxr.2"; nearest_ref "uc002cxr.2"; class_code "="; tss_id "TSS40841"; p_id "P40617";
chr16	hg19_knownGene	exon	4833463	4833558	.	-	.	gene_id "XLOC_044997"; transcript_id "5_00121448"; exon_number "4"; gene_name "uc002cxr.2"; oId "uc002cxr.2"; nearest_ref "uc002cxr.2"; class_code "="; tss_id "TSS40841"; p_id "P40617";
chr16	hg19_knownGene	exon	4833650	4833767	.	-	.	gene_id "XLOC_044997"; transcript_id "5_00121448"; exon_number "5"; gene_name "uc002cxr.2"; oId "uc002cxr.2"; nearest_ref "uc002cxr.2"; class_code "="; tss_id "TSS40841"; p_id "P40617";
chr16	hg19_knownGene	exon	4835808	4835889	.	-	.	gene_id "XLOC_044997"; transcript_id "5_00121448"; exon_number "6"; gene_name "uc002cxr.2"; oId "uc002cxr.2"; nearest_ref "uc002cxr.2"; class_code "="; tss_id "TSS40841"; p_id "P40617";
chr16	hg19_knownGene	exon	4835981	4836106	.	-	.	gene_id "XLOC_044997"; transcript_id "5_00121448"; exon_number "7"; gene_name "uc002cxr.2"; oId "uc002cxr.2"; nearest_ref "uc002cxr.2"; class_code "="; tss_id "TSS40841"; p_id "P40617";
chr16	hg19_knownGene	exon	4837481	4837668	.	-	.	gene_id "XLOC_044997"; transcript_id "5_00121448"; exon_number "8"; gene_name "uc002cxr.2"; oId "uc002cxr.2"; nearest_ref "uc002cxr.2"; class_code "="; tss_id "TSS40841"; p_id "P40617";
chr16	hg19_knownGene	exon	4838281	4838399	.	-	.	gene_id "XLOC_044997"; transcript_id "5_00121448"; exon_number "9"; gene_name "uc002cxr.2"; oId "uc002cxr.2"; nearest_ref "uc002cxr.2"; class_code "="; tss_id "TSS40841"; p_id "P40617";
chr16	hg19_knownGene	exon	4827676	4827999	.	-	.	gene_id "XLOC_044997"; transcript_id "5_00121447"; exon_number "1"; gene_name "uc002cxq.2"; oId "uc002cxq.2"; nearest_ref "uc002cxq.2"; class_code "="; tss_id "TSS40841"; p_id "P40616";
chr16	hg19_knownGene	exon	4828087	4828138	.	-	.	gene_id "XLOC_044997"; transcript_id "5_00121447"; exon_number "2"; gene_name "uc002cxq.2"; oId "uc002cxq.2"; nearest_ref "uc002cxq.2"; class_code "="; tss_id "TSS40841"; p_id "P40616";
chr16	hg19_knownGene	exon	4829691	4829787	.	-	.	gene_id "XLOC_044997"; transcript_id "5_00121447"; exon_number "3"; gene_name "uc002cxq.2"; oId "uc002cxq.2"; nearest_ref "uc002cxq.2"; class_code "="; tss_id "TSS40841"; p_id "P40616";
chr16	hg19_knownGene	exon	4833463	4833558	.	-	.	gene_id "XLOC_044997"; transcript_id "5_00121447"; exon_number "4"; gene_name "uc002cxq.2"; oId "uc002cxq.2"; nearest_ref "uc002cxq.2"; class_code "="; tss_id "TSS40841"; p_id "P40616";
chr16	hg19_knownGene	exon	4833650	4833767	.	-	.	gene_id "XLOC_044997"; transcript_id "5_00121447"; exon_number "5"; gene_name "uc002cxq.2"; oId "uc002cxq.2"; nearest_ref "uc002cxq.2"; class_code "="; tss_id "TSS40841"; p_id "P40616";
chr16	hg19_knownGene	exon	4833932	4834069	.	-	.	gene_id "XLOC_044997"; transcript_id "5_00121447"; exon_number "6"; gene_name "uc002cxq.2"; oId "uc002cxq.2"; nearest_ref "uc002cxq.2"; class_code "="; tss_id "TSS40841"; p_id "P40616";
chr16	hg19_knownGene	exon	4835808	4835889	.	-	.	gene_id "XLOC_044997"; transcript_id "5_00121447"; exon_number "7"; gene_name "uc002cxq.2"; oId "uc002cxq.2"; nearest_ref "uc002cxq.2"; class_code "="; tss_id "TSS40841"; p_id "P40616";
chr16	hg19_knownGene	exon	4835981	4836106	.	-	.	gene_id "XLOC_044997"; transcript_id "5_00121447"; exon_number "8"; gene_name "uc002cxq.2"; oId "uc002cxq.2"; nearest_ref "uc002cxq.2"; class_code "="; tss_id "TSS40841"; p_id "P40616";
chr16	hg19_knownGene	exon	4837481	4837668	.	-	.	gene_id "XLOC_044997"; transcript_id "5_00121447"; exon_number "9"; gene_name "uc002cxq.2"; oId "uc002cxq.2"; nearest_ref "uc002cxq.2"; class_code "="; tss_id "TSS40841"; p_id "P40616";
chr16	hg19_knownGene	exon	4838281	4838399	.	-	.	gene_id "XLOC_044997"; transcript_id "5_00121447"; exon_number "10"; gene_name "uc002cxq.2"; oId "uc002cxq.2"; nearest_ref "uc002cxq.2"; class_code "="; tss_id "TSS40841"; p_id "P40616";
chr16	hg19_knownGene	exon	4846970	4847502	.	-	.	gene_id "XLOC_044998"; transcript_id "5_00121450"; exon_number "1"; gene_name "uc002cxu.2"; oId "uc002cxu.2"; nearest_ref "uc002cxu.2"; class_code "="; tss_id "TSS40842"; p_id "P40620";
chr16	hg19_knownGene	exon	4847715	4847841	.	-	.	gene_id "XLOC_044998"; transcript_id "5_00121450"; exon_number "2"; gene_name "uc002cxu.2"; oId "uc002cxu.2"; nearest_ref "uc002cxu.2"; class_code "="; tss_id "TSS40842"; p_id "P40620";
chr16	hg19_knownGene	exon	4847939	4847988	.	-	.	gene_id "XLOC_044998"; transcript_id "5_00121450"; exon_number "3"; gene_name "uc002cxu.2"; oId "uc002cxu.2"; nearest_ref "uc002cxu.2"; class_code "="; tss_id "TSS40842"; p_id "P40620";
chr16	hg19_knownGene	exon	4848072	4848185	.	-	.	gene_id "XLOC_044998"; transcript_id "5_00121450"; exon_number "4"; gene_name "uc002cxu.2"; oId "uc002cxu.2"; nearest_ref "uc002cxu.2"; class_code "="; tss_id "TSS40842"; p_id "P40620";
chr16	hg19_knownGene	exon	4848570	4848668	.	-	.	gene_id "XLOC_044998"; transcript_id "5_00121450"; exon_number "5"; gene_name "uc002cxu.2"; oId "uc002cxu.2"; nearest_ref "uc002cxu.2"; class_code "="; tss_id "TSS40842"; p_id "P40620";
chr16	hg19_knownGene	exon	4849687	4849782	.	-	.	gene_id "XLOC_044998"; transcript_id "5_00121450"; exon_number "6"; gene_name "uc002cxu.2"; oId "uc002cxu.2"; nearest_ref "uc002cxu.2"; class_code "="; tss_id "TSS40842"; p_id "P40620";
chr16	hg19_knownGene	exon	4850499	4852163	.	-	.	gene_id "XLOC_044998"; transcript_id "5_00121450"; exon_number "7"; gene_name "uc002cxu.2"; oId "uc002cxu.2"; nearest_ref "uc002cxu.2"; class_code "="; tss_id "TSS40842"; p_id "P40620";
chr16	hg19_knownGene	exon	4846970	4847502	.	-	.	gene_id "XLOC_044998"; transcript_id "5_00121452"; exon_number "1"; gene_name "uc002cxw.2"; oId "uc002cxw.2"; nearest_ref "uc002cxw.2"; class_code "="; tss_id "TSS40843"; p_id "P40620";
chr16	hg19_knownGene	exon	4847715	4847841	.	-	.	gene_id "XLOC_044998"; transcript_id "5_00121452"; exon_number "2"; gene_name "uc002cxw.2"; oId "uc002cxw.2"; nearest_ref "uc002cxw.2"; class_code "="; tss_id "TSS40843"; p_id "P40620";
chr16	hg19_knownGene	exon	4847939	4847988	.	-	.	gene_id "XLOC_044998"; transcript_id "5_00121452"; exon_number "3"; gene_name "uc002cxw.2"; oId "uc002cxw.2"; nearest_ref "uc002cxw.2"; class_code "="; tss_id "TSS40843"; p_id "P40620";
chr16	hg19_knownGene	exon	4848072	4848185	.	-	.	gene_id "XLOC_044998"; transcript_id "5_00121452"; exon_number "4"; gene_name "uc002cxw.2"; oId "uc002cxw.2"; nearest_ref "uc002cxw.2"; class_code "="; tss_id "TSS40843"; p_id "P40620";
chr16	hg19_knownGene	exon	4848570	4848668	.	-	.	gene_id "XLOC_044998"; transcript_id "5_00121452"; exon_number "5"; gene_name "uc002cxw.2"; oId "uc002cxw.2"; nearest_ref "uc002cxw.2"; class_code "="; tss_id "TSS40843"; p_id "P40620";
chr16	hg19_knownGene	exon	4849687	4849782	.	-	.	gene_id "XLOC_044998"; transcript_id "5_00121452"; exon_number "6"; gene_name "uc002cxw.2"; oId "uc002cxw.2"; nearest_ref "uc002cxw.2"; class_code "="; tss_id "TSS40843"; p_id "P40620";
chr16	hg19_knownGene	exon	4850499	4850579	.	-	.	gene_id "XLOC_044998"; transcript_id "5_00121452"; exon_number "7"; gene_name "uc002cxw.2"; oId "uc002cxw.2"; nearest_ref "uc002cxw.2"; class_code "="; tss_id "TSS40843"; p_id "P40620";
chr16	hg19_knownGene	exon	4851504	4851586	.	-	.	gene_id "XLOC_044998"; transcript_id "5_00121452"; exon_number "8"; gene_name "uc002cxw.2"; oId "uc002cxw.2"; nearest_ref "uc002cxw.2"; class_code "="; tss_id "TSS40843"; p_id "P40620";
chr16	hg19_knownGene	exon	4852383	4852454	.	-	.	gene_id "XLOC_044998"; transcript_id "5_00121452"; exon_number "9"; gene_name "uc002cxw.2"; oId "uc002cxw.2"; nearest_ref "uc002cxw.2"; class_code "="; tss_id "TSS40843"; p_id "P40620";
chr16	hg19_knownGene	exon	4852528	4852674	.	-	.	gene_id "XLOC_044998"; transcript_id "5_00121452"; exon_number "10"; gene_name "uc002cxw.2"; oId "uc002cxw.2"; nearest_ref "uc002cxw.2"; class_code "="; tss_id "TSS40843"; p_id "P40620";
chr16	Cufflinks	exon	4846970	4847502	.	-	.	gene_id "XLOC_044998"; transcript_id "5_00124183"; exon_number "1"; gene_name "uc010uxu.1"; oId "upf1_r4.13528.5"; nearest_ref "uc010uxu.1"; class_code "j"; tss_id "TSS40844";
chr16	Cufflinks	exon	4847715	4847862	.	-	.	gene_id "XLOC_044998"; transcript_id "5_00124183"; exon_number "2"; gene_name "uc010uxu.1"; oId "upf1_r4.13528.5"; nearest_ref "uc010uxu.1"; class_code "j"; tss_id "TSS40844";
chr16	Cufflinks	exon	4847939	4847988	.	-	.	gene_id "XLOC_044998"; transcript_id "5_00124183"; exon_number "3"; gene_name "uc010uxu.1"; oId "upf1_r4.13528.5"; nearest_ref "uc010uxu.1"; class_code "j"; tss_id "TSS40844";
chr16	Cufflinks	exon	4848072	4848185	.	-	.	gene_id "XLOC_044998"; transcript_id "5_00124183"; exon_number "4"; gene_name "uc010uxu.1"; oId "upf1_r4.13528.5"; nearest_ref "uc010uxu.1"; class_code "j"; tss_id "TSS40844";
chr16	Cufflinks	exon	4848570	4848668	.	-	.	gene_id "XLOC_044998"; transcript_id "5_00124183"; exon_number "5"; gene_name "uc010uxu.1"; oId "upf1_r4.13528.5"; nearest_ref "uc010uxu.1"; class_code "j"; tss_id "TSS40844";
chr16	Cufflinks	exon	4849687	4849782	.	-	.	gene_id "XLOC_044998"; transcript_id "5_00124183"; exon_number "6"; gene_name "uc010uxu.1"; oId "upf1_r4.13528.5"; nearest_ref "uc010uxu.1"; class_code "j"; tss_id "TSS40844";
chr16	Cufflinks	exon	4850499	4850579	.	-	.	gene_id "XLOC_044998"; transcript_id "5_00124183"; exon_number "7"; gene_name "uc010uxu.1"; oId "upf1_r4.13528.5"; nearest_ref "uc010uxu.1"; class_code "j"; tss_id "TSS40844";
chr16	Cufflinks	exon	4851504	4851586	.	-	.	gene_id "XLOC_044998"; transcript_id "5_00124183"; exon_number "8"; gene_name "uc010uxu.1"; oId "upf1_r4.13528.5"; nearest_ref "uc010uxu.1"; class_code "j"; tss_id "TSS40844";
chr16	Cufflinks	exon	4852383	4852454	.	-	.	gene_id "XLOC_044998"; transcript_id "5_00124183"; exon_number "9"; gene_name "uc010uxu.1"; oId "upf1_r4.13528.5"; nearest_ref "uc010uxu.1"; class_code "j"; tss_id "TSS40844";
chr16	Cufflinks	exon	4852528	4852775	.	-	.	gene_id "XLOC_044998"; transcript_id "5_00124183"; exon_number "10"; gene_name "uc010uxu.1"; oId "upf1_r4.13528.5"; nearest_ref "uc010uxu.1"; class_code "j"; tss_id "TSS40844";
chr16	Cufflinks	exon	4846970	4847502	.	-	.	gene_id "XLOC_044998"; transcript_id "5_00121453"; exon_number "1"; gene_name "uc010bua.2"; oId "uc010bua.2_ext"; nearest_ref "uc010bua.2"; class_code "="; tss_id "TSS40844";
chr16	Cufflinks	exon	4847715	4847841	.	-	.	gene_id "XLOC_044998"; transcript_id "5_00121453"; exon_number "2"; gene_name "uc010bua.2"; oId "uc010bua.2_ext"; nearest_ref "uc010bua.2"; class_code "="; tss_id "TSS40844";
chr16	Cufflinks	exon	4847939	4847988	.	-	.	gene_id "XLOC_044998"; transcript_id "5_00121453"; exon_number "3"; gene_name "uc010bua.2"; oId "uc010bua.2_ext"; nearest_ref "uc010bua.2"; class_code "="; tss_id "TSS40844";
chr16	Cufflinks	exon	4848072	4848185	.	-	.	gene_id "XLOC_044998"; transcript_id "5_00121453"; exon_number "4"; gene_name "uc010bua.2"; oId "uc010bua.2_ext"; nearest_ref "uc010bua.2"; class_code "="; tss_id "TSS40844";
chr16	Cufflinks	exon	4848570	4848690	.	-	.	gene_id "XLOC_044998"; transcript_id "5_00121453"; exon_number "5"; gene_name "uc010bua.2"; oId "uc010bua.2_ext"; nearest_ref "uc010bua.2"; class_code "="; tss_id "TSS40844";
chr16	Cufflinks	exon	4849696	4849782	.	-	.	gene_id "XLOC_044998"; transcript_id "5_00121453"; exon_number "6"; gene_name "uc010bua.2"; oId "uc010bua.2_ext"; nearest_ref "uc010bua.2"; class_code "="; tss_id "TSS40844";
chr16	Cufflinks	exon	4850499	4850579	.	-	.	gene_id "XLOC_044998"; transcript_id "5_00121453"; exon_number "7"; gene_name "uc010bua.2"; oId "uc010bua.2_ext"; nearest_ref "uc010bua.2"; class_code "="; tss_id "TSS40844";
chr16	Cufflinks	exon	4851268	4851322	.	-	.	gene_id "XLOC_044998"; transcript_id "5_00121453"; exon_number "8"; gene_name "uc010bua.2"; oId "uc010bua.2_ext"; nearest_ref "uc010bua.2"; class_code "="; tss_id "TSS40844";
chr16	Cufflinks	exon	4851504	4851586	.	-	.	gene_id "XLOC_044998"; transcript_id "5_00121453"; exon_number "9"; gene_name "uc010bua.2"; oId "uc010bua.2_ext"; nearest_ref "uc010bua.2"; class_code "="; tss_id "TSS40844";
chr16	Cufflinks	exon	4852383	4852454	.	-	.	gene_id "XLOC_044998"; transcript_id "5_00121453"; exon_number "10"; gene_name "uc010bua.2"; oId "uc010bua.2_ext"; nearest_ref "uc010bua.2"; class_code "="; tss_id "TSS40844";
chr16	Cufflinks	exon	4852528	4852775	.	-	.	gene_id "XLOC_044998"; transcript_id "5_00121453"; exon_number "11"; gene_name "uc010bua.2"; oId "uc010bua.2_ext"; nearest_ref "uc010bua.2"; class_code "="; tss_id "TSS40844";
chr16	Cufflinks	exon	4846970	4847502	.	-	.	gene_id "XLOC_044998"; transcript_id "5_00121451"; exon_number "1"; gene_name "uc002cxv.2"; oId "uc002cxv.2_ext"; nearest_ref "uc002cxv.2"; class_code "="; tss_id "TSS40844"; p_id "P40619";
chr16	Cufflinks	exon	4847715	4847841	.	-	.	gene_id "XLOC_044998"; transcript_id "5_00121451"; exon_number "2"; gene_name "uc002cxv.2"; oId "uc002cxv.2_ext"; nearest_ref "uc002cxv.2"; class_code "="; tss_id "TSS40844"; p_id "P40619";
chr16	Cufflinks	exon	4847939	4847988	.	-	.	gene_id "XLOC_044998"; transcript_id "5_00121451"; exon_number "3"; gene_name "uc002cxv.2"; oId "uc002cxv.2_ext"; nearest_ref "uc002cxv.2"; class_code "="; tss_id "TSS40844"; p_id "P40619";
chr16	Cufflinks	exon	4848072	4848185	.	-	.	gene_id "XLOC_044998"; transcript_id "5_00121451"; exon_number "4"; gene_name "uc002cxv.2"; oId "uc002cxv.2_ext"; nearest_ref "uc002cxv.2"; class_code "="; tss_id "TSS40844"; p_id "P40619";
chr16	Cufflinks	exon	4848570	4848668	.	-	.	gene_id "XLOC_044998"; transcript_id "5_00121451"; exon_number "5"; gene_name "uc002cxv.2"; oId "uc002cxv.2_ext"; nearest_ref "uc002cxv.2"; class_code "="; tss_id "TSS40844"; p_id "P40619";
chr16	Cufflinks	exon	4849687	4849782	.	-	.	gene_id "XLOC_044998"; transcript_id "5_00121451"; exon_number "6"; gene_name "uc002cxv.2"; oId "uc002cxv.2_ext"; nearest_ref "uc002cxv.2"; class_code "="; tss_id "TSS40844"; p_id "P40619";
chr16	Cufflinks	exon	4850499	4850579	.	-	.	gene_id "XLOC_044998"; transcript_id "5_00121451"; exon_number "7"; gene_name "uc002cxv.2"; oId "uc002cxv.2_ext"; nearest_ref "uc002cxv.2"; class_code "="; tss_id "TSS40844"; p_id "P40619";
chr16	Cufflinks	exon	4851268	4851322	.	-	.	gene_id "XLOC_044998"; transcript_id "5_00121451"; exon_number "8"; gene_name "uc002cxv.2"; oId "uc002cxv.2_ext"; nearest_ref "uc002cxv.2"; class_code "="; tss_id "TSS40844"; p_id "P40619";
chr16	Cufflinks	exon	4851504	4851586	.	-	.	gene_id "XLOC_044998"; transcript_id "5_00121451"; exon_number "9"; gene_name "uc002cxv.2"; oId "uc002cxv.2_ext"; nearest_ref "uc002cxv.2"; class_code "="; tss_id "TSS40844"; p_id "P40619";
chr16	Cufflinks	exon	4852383	4852454	.	-	.	gene_id "XLOC_044998"; transcript_id "5_00121451"; exon_number "10"; gene_name "uc002cxv.2"; oId "uc002cxv.2_ext"; nearest_ref "uc002cxv.2"; class_code "="; tss_id "TSS40844"; p_id "P40619";
chr16	Cufflinks	exon	4852528	4852775	.	-	.	gene_id "XLOC_044998"; transcript_id "5_00121451"; exon_number "11"; gene_name "uc002cxv.2"; oId "uc002cxv.2_ext"; nearest_ref "uc002cxv.2"; class_code "="; tss_id "TSS40844"; p_id "P40619";
chr16	hg19_knownGene	exon	4851406	4851586	.	-	.	gene_id "XLOC_044998"; transcript_id "5_00121454"; exon_number "1"; gene_name "uc010bub.1"; oId "uc010bub.1"; nearest_ref "uc010bub.1"; class_code "="; tss_id "TSS40845";
chr16	hg19_knownGene	exon	4852383	4852454	.	-	.	gene_id "XLOC_044998"; transcript_id "5_00121454"; exon_number "2"; gene_name "uc010bub.1"; oId "uc010bub.1"; nearest_ref "uc010bub.1"; class_code "="; tss_id "TSS40845";
chr16	hg19_knownGene	exon	4851818	4852454	.	-	.	gene_id "XLOC_044998"; transcript_id "5_00121455"; exon_number "1"; gene_name "uc010uxu.1"; oId "uc010uxu.1"; nearest_ref "uc010uxu.1"; class_code "="; tss_id "TSS40843"; p_id "P40618";
chr16	hg19_knownGene	exon	4852528	4852674	.	-	.	gene_id "XLOC_044998"; transcript_id "5_00121455"; exon_number "2"; gene_name "uc010uxu.1"; oId "uc010uxu.1"; nearest_ref "uc010uxu.1"; class_code "="; tss_id "TSS40843"; p_id "P40618";
chr16	hg19_knownGene	exon	4853205	4854149	.	-	.	gene_id "XLOC_044999"; transcript_id "5_00121457"; exon_number "1"; gene_name "uc002cxy.2"; oId "uc002cxy.2"; nearest_ref "uc002cxy.2"; class_code "="; tss_id "TSS40847";
chr16	hg19_knownGene	exon	4854523	4855311	.	-	.	gene_id "XLOC_044999"; transcript_id "5_00121457"; exon_number "2"; gene_name "uc002cxy.2"; oId "uc002cxy.2"; nearest_ref "uc002cxy.2"; class_code "="; tss_id "TSS40847";
chr16	hg19_knownGene	exon	4861171	4861295	.	-	.	gene_id "XLOC_044999"; transcript_id "5_00121457"; exon_number "3"; gene_name "uc002cxy.2"; oId "uc002cxy.2"; nearest_ref "uc002cxy.2"; class_code "="; tss_id "TSS40847";
chr16	hg19_knownGene	exon	4861624	4861803	.	-	.	gene_id "XLOC_044999"; transcript_id "5_00121457"; exon_number "4"; gene_name "uc002cxy.2"; oId "uc002cxy.2"; nearest_ref "uc002cxy.2"; class_code "="; tss_id "TSS40847";
chr16	hg19_knownGene	exon	4862087	4862249	.	-	.	gene_id "XLOC_044999"; transcript_id "5_00121457"; exon_number "5"; gene_name "uc002cxy.2"; oId "uc002cxy.2"; nearest_ref "uc002cxy.2"; class_code "="; tss_id "TSS40847";
chr16	hg19_knownGene	exon	4863738	4863839	.	-	.	gene_id "XLOC_044999"; transcript_id "5_00121457"; exon_number "6"; gene_name "uc002cxy.2"; oId "uc002cxy.2"; nearest_ref "uc002cxy.2"; class_code "="; tss_id "TSS40847";
chr16	hg19_knownGene	exon	4864538	4864648	.	-	.	gene_id "XLOC_044999"; transcript_id "5_00121457"; exon_number "7"; gene_name "uc002cxy.2"; oId "uc002cxy.2"; nearest_ref "uc002cxy.2"; class_code "="; tss_id "TSS40847";
chr16	hg19_knownGene	exon	4867599	4867698	.	-	.	gene_id "XLOC_044999"; transcript_id "5_00121457"; exon_number "8"; gene_name "uc002cxy.2"; oId "uc002cxy.2"; nearest_ref "uc002cxy.2"; class_code "="; tss_id "TSS40847";
chr16	hg19_knownGene	exon	4871381	4871454	.	-	.	gene_id "XLOC_044999"; transcript_id "5_00121457"; exon_number "9"; gene_name "uc002cxy.2"; oId "uc002cxy.2"; nearest_ref "uc002cxy.2"; class_code "="; tss_id "TSS40847";
chr16	hg19_knownGene	exon	4871548	4871598	.	-	.	gene_id "XLOC_044999"; transcript_id "5_00121457"; exon_number "10"; gene_name "uc002cxy.2"; oId "uc002cxy.2"; nearest_ref "uc002cxy.2"; class_code "="; tss_id "TSS40847";
chr16	hg19_knownGene	exon	4872876	4872932	.	-	.	gene_id "XLOC_044999"; transcript_id "5_00121457"; exon_number "11"; gene_name "uc002cxy.2"; oId "uc002cxy.2"; nearest_ref "uc002cxy.2"; class_code "="; tss_id "TSS40847";
chr16	hg19_knownGene	exon	4873822	4873908	.	-	.	gene_id "XLOC_044999"; transcript_id "5_00121457"; exon_number "12"; gene_name "uc002cxy.2"; oId "uc002cxy.2"; nearest_ref "uc002cxy.2"; class_code "="; tss_id "TSS40847";
chr16	hg19_knownGene	exon	4881980	4882222	.	-	.	gene_id "XLOC_044999"; transcript_id "5_00121457"; exon_number "13"; gene_name "uc002cxy.2"; oId "uc002cxy.2"; nearest_ref "uc002cxy.2"; class_code "="; tss_id "TSS40847";
chr16	hg19_knownGene	exon	4882775	4882913	.	-	.	gene_id "XLOC_044999"; transcript_id "5_00121457"; exon_number "14"; gene_name "uc002cxy.2"; oId "uc002cxy.2"; nearest_ref "uc002cxy.2"; class_code "="; tss_id "TSS40847";
chr16	hg19_knownGene	exon	4893405	4893603	.	-	.	gene_id "XLOC_044999"; transcript_id "5_00121457"; exon_number "15"; gene_name "uc002cxy.2"; oId "uc002cxy.2"; nearest_ref "uc002cxy.2"; class_code "="; tss_id "TSS40847";
chr16	hg19_knownGene	exon	4895075	4895154	.	-	.	gene_id "XLOC_044999"; transcript_id "5_00121457"; exon_number "16"; gene_name "uc002cxy.2"; oId "uc002cxy.2"; nearest_ref "uc002cxy.2"; class_code "="; tss_id "TSS40847";
chr16	hg19_knownGene	exon	4896175	4896211	.	-	.	gene_id "XLOC_044999"; transcript_id "5_00121457"; exon_number "17"; gene_name "uc002cxy.2"; oId "uc002cxy.2"; nearest_ref "uc002cxy.2"; class_code "="; tss_id "TSS40847";
chr16	hg19_knownGene	exon	4897229	4897303	.	-	.	gene_id "XLOC_044999"; transcript_id "5_00121457"; exon_number "18"; gene_name "uc002cxy.2"; oId "uc002cxy.2"; nearest_ref "uc002cxy.2"; class_code "="; tss_id "TSS40847";
chr16	hg19_knownGene	exon	4853205	4855311	.	-	.	gene_id "XLOC_044999"; transcript_id "5_00121456"; exon_number "1"; gene_name "uc002cxx.3"; oId "uc002cxx.3"; nearest_ref "uc002cxx.3"; class_code "="; tss_id "TSS40847"; p_id "P40623";
chr16	hg19_knownGene	exon	4861171	4861295	.	-	.	gene_id "XLOC_044999"; transcript_id "5_00121456"; exon_number "2"; gene_name "uc002cxx.3"; oId "uc002cxx.3"; nearest_ref "uc002cxx.3"; class_code "="; tss_id "TSS40847"; p_id "P40623";
chr16	hg19_knownGene	exon	4861624	4861803	.	-	.	gene_id "XLOC_044999"; transcript_id "5_00121456"; exon_number "3"; gene_name "uc002cxx.3"; oId "uc002cxx.3"; nearest_ref "uc002cxx.3"; class_code "="; tss_id "TSS40847"; p_id "P40623";
chr16	hg19_knownGene	exon	4862087	4862249	.	-	.	gene_id "XLOC_044999"; transcript_id "5_00121456"; exon_number "4"; gene_name "uc002cxx.3"; oId "uc002cxx.3"; nearest_ref "uc002cxx.3"; class_code "="; tss_id "TSS40847"; p_id "P40623";
chr16	hg19_knownGene	exon	4863738	4863839	.	-	.	gene_id "XLOC_044999"; transcript_id "5_00121456"; exon_number "5"; gene_name "uc002cxx.3"; oId "uc002cxx.3"; nearest_ref "uc002cxx.3"; class_code "="; tss_id "TSS40847"; p_id "P40623";
chr16	hg19_knownGene	exon	4864538	4864648	.	-	.	gene_id "XLOC_044999"; transcript_id "5_00121456"; exon_number "6"; gene_name "uc002cxx.3"; oId "uc002cxx.3"; nearest_ref "uc002cxx.3"; class_code "="; tss_id "TSS40847"; p_id "P40623";
chr16	hg19_knownGene	exon	4867599	4867698	.	-	.	gene_id "XLOC_044999"; transcript_id "5_00121456"; exon_number "7"; gene_name "uc002cxx.3"; oId "uc002cxx.3"; nearest_ref "uc002cxx.3"; class_code "="; tss_id "TSS40847"; p_id "P40623";
chr16	hg19_knownGene	exon	4871381	4871454	.	-	.	gene_id "XLOC_044999"; transcript_id "5_00121456"; exon_number "8"; gene_name "uc002cxx.3"; oId "uc002cxx.3"; nearest_ref "uc002cxx.3"; class_code "="; tss_id "TSS40847"; p_id "P40623";
chr16	hg19_knownGene	exon	4871548	4871598	.	-	.	gene_id "XLOC_044999"; transcript_id "5_00121456"; exon_number "9"; gene_name "uc002cxx.3"; oId "uc002cxx.3"; nearest_ref "uc002cxx.3"; class_code "="; tss_id "TSS40847"; p_id "P40623";
chr16	hg19_knownGene	exon	4872876	4872932	.	-	.	gene_id "XLOC_044999"; transcript_id "5_00121456"; exon_number "10"; gene_name "uc002cxx.3"; oId "uc002cxx.3"; nearest_ref "uc002cxx.3"; class_code "="; tss_id "TSS40847"; p_id "P40623";
chr16	hg19_knownGene	exon	4873822	4873908	.	-	.	gene_id "XLOC_044999"; transcript_id "5_00121456"; exon_number "11"; gene_name "uc002cxx.3"; oId "uc002cxx.3"; nearest_ref "uc002cxx.3"; class_code "="; tss_id "TSS40847"; p_id "P40623";
chr16	hg19_knownGene	exon	4881980	4882222	.	-	.	gene_id "XLOC_044999"; transcript_id "5_00121456"; exon_number "12"; gene_name "uc002cxx.3"; oId "uc002cxx.3"; nearest_ref "uc002cxx.3"; class_code "="; tss_id "TSS40847"; p_id "P40623";
chr16	hg19_knownGene	exon	4882775	4882913	.	-	.	gene_id "XLOC_044999"; transcript_id "5_00121456"; exon_number "13"; gene_name "uc002cxx.3"; oId "uc002cxx.3"; nearest_ref "uc002cxx.3"; class_code "="; tss_id "TSS40847"; p_id "P40623";
chr16	hg19_knownGene	exon	4895075	4895154	.	-	.	gene_id "XLOC_044999"; transcript_id "5_00121456"; exon_number "14"; gene_name "uc002cxx.3"; oId "uc002cxx.3"; nearest_ref "uc002cxx.3"; class_code "="; tss_id "TSS40847"; p_id "P40623";
chr16	hg19_knownGene	exon	4896175	4896211	.	-	.	gene_id "XLOC_044999"; transcript_id "5_00121456"; exon_number "15"; gene_name "uc002cxx.3"; oId "uc002cxx.3"; nearest_ref "uc002cxx.3"; class_code "="; tss_id "TSS40847"; p_id "P40623";
chr16	hg19_knownGene	exon	4897229	4897303	.	-	.	gene_id "XLOC_044999"; transcript_id "5_00121456"; exon_number "16"; gene_name "uc002cxx.3"; oId "uc002cxx.3"; nearest_ref "uc002cxx.3"; class_code "="; tss_id "TSS40847"; p_id "P40623";
chr16	hg19_knownGene	exon	4854523	4855311	.	-	.	gene_id "XLOC_044999"; transcript_id "5_00121458"; exon_number "1"; gene_name "uc002cxz.1"; oId "uc002cxz.1"; nearest_ref "uc002cxz.1"; class_code "="; tss_id "TSS40848"; p_id "P40622";
chr16	hg19_knownGene	exon	4861171	4861295	.	-	.	gene_id "XLOC_044999"; transcript_id "5_00121458"; exon_number "2"; gene_name "uc002cxz.1"; oId "uc002cxz.1"; nearest_ref "uc002cxz.1"; class_code "="; tss_id "TSS40848"; p_id "P40622";
chr16	hg19_knownGene	exon	4861624	4861803	.	-	.	gene_id "XLOC_044999"; transcript_id "5_00121458"; exon_number "3"; gene_name "uc002cxz.1"; oId "uc002cxz.1"; nearest_ref "uc002cxz.1"; class_code "="; tss_id "TSS40848"; p_id "P40622";
chr16	hg19_knownGene	exon	4862087	4862249	.	-	.	gene_id "XLOC_044999"; transcript_id "5_00121458"; exon_number "4"; gene_name "uc002cxz.1"; oId "uc002cxz.1"; nearest_ref "uc002cxz.1"; class_code "="; tss_id "TSS40848"; p_id "P40622";
chr16	hg19_knownGene	exon	4863738	4863839	.	-	.	gene_id "XLOC_044999"; transcript_id "5_00121458"; exon_number "5"; gene_name "uc002cxz.1"; oId "uc002cxz.1"; nearest_ref "uc002cxz.1"; class_code "="; tss_id "TSS40848"; p_id "P40622";
chr16	hg19_knownGene	exon	4864538	4864648	.	-	.	gene_id "XLOC_044999"; transcript_id "5_00121458"; exon_number "6"; gene_name "uc002cxz.1"; oId "uc002cxz.1"; nearest_ref "uc002cxz.1"; class_code "="; tss_id "TSS40848"; p_id "P40622";
chr16	hg19_knownGene	exon	4867599	4867698	.	-	.	gene_id "XLOC_044999"; transcript_id "5_00121458"; exon_number "7"; gene_name "uc002cxz.1"; oId "uc002cxz.1"; nearest_ref "uc002cxz.1"; class_code "="; tss_id "TSS40848"; p_id "P40622";
chr16	hg19_knownGene	exon	4871381	4871454	.	-	.	gene_id "XLOC_044999"; transcript_id "5_00121458"; exon_number "8"; gene_name "uc002cxz.1"; oId "uc002cxz.1"; nearest_ref "uc002cxz.1"; class_code "="; tss_id "TSS40848"; p_id "P40622";
chr16	hg19_knownGene	exon	4872876	4872932	.	-	.	gene_id "XLOC_044999"; transcript_id "5_00121458"; exon_number "9"; gene_name "uc002cxz.1"; oId "uc002cxz.1"; nearest_ref "uc002cxz.1"; class_code "="; tss_id "TSS40848"; p_id "P40622";
chr16	hg19_knownGene	exon	4873822	4873908	.	-	.	gene_id "XLOC_044999"; transcript_id "5_00121458"; exon_number "10"; gene_name "uc002cxz.1"; oId "uc002cxz.1"; nearest_ref "uc002cxz.1"; class_code "="; tss_id "TSS40848"; p_id "P40622";
chr16	hg19_knownGene	exon	4881980	4882222	.	-	.	gene_id "XLOC_044999"; transcript_id "5_00121458"; exon_number "11"; gene_name "uc002cxz.1"; oId "uc002cxz.1"; nearest_ref "uc002cxz.1"; class_code "="; tss_id "TSS40848"; p_id "P40622";
chr16	hg19_knownGene	exon	4882775	4882913	.	-	.	gene_id "XLOC_044999"; transcript_id "5_00121458"; exon_number "12"; gene_name "uc002cxz.1"; oId "uc002cxz.1"; nearest_ref "uc002cxz.1"; class_code "="; tss_id "TSS40848"; p_id "P40622";
chr16	hg19_knownGene	exon	4895075	4895154	.	-	.	gene_id "XLOC_044999"; transcript_id "5_00121458"; exon_number "13"; gene_name "uc002cxz.1"; oId "uc002cxz.1"; nearest_ref "uc002cxz.1"; class_code "="; tss_id "TSS40848"; p_id "P40622";
chr16	hg19_knownGene	exon	4896175	4896211	.	-	.	gene_id "XLOC_044999"; transcript_id "5_00121458"; exon_number "14"; gene_name "uc002cxz.1"; oId "uc002cxz.1"; nearest_ref "uc002cxz.1"; class_code "="; tss_id "TSS40848"; p_id "P40622";
chr16	hg19_knownGene	exon	4854523	4855311	.	-	.	gene_id "XLOC_044999"; transcript_id "5_00121460"; exon_number "1"; gene_name "uc010uxv.1"; oId "uc010uxv.1"; nearest_ref "uc010uxv.1"; class_code "="; tss_id "TSS40847"; p_id "P40621";
chr16	hg19_knownGene	exon	4861171	4861295	.	-	.	gene_id "XLOC_044999"; transcript_id "5_00121460"; exon_number "2"; gene_name "uc010uxv.1"; oId "uc010uxv.1"; nearest_ref "uc010uxv.1"; class_code "="; tss_id "TSS40847"; p_id "P40621";
chr16	hg19_knownGene	exon	4861624	4861803	.	-	.	gene_id "XLOC_044999"; transcript_id "5_00121460"; exon_number "3"; gene_name "uc010uxv.1"; oId "uc010uxv.1"; nearest_ref "uc010uxv.1"; class_code "="; tss_id "TSS40847"; p_id "P40621";
chr16	hg19_knownGene	exon	4862087	4862249	.	-	.	gene_id "XLOC_044999"; transcript_id "5_00121460"; exon_number "4"; gene_name "uc010uxv.1"; oId "uc010uxv.1"; nearest_ref "uc010uxv.1"; class_code "="; tss_id "TSS40847"; p_id "P40621";
chr16	hg19_knownGene	exon	4863738	4863839	.	-	.	gene_id "XLOC_044999"; transcript_id "5_00121460"; exon_number "5"; gene_name "uc010uxv.1"; oId "uc010uxv.1"; nearest_ref "uc010uxv.1"; class_code "="; tss_id "TSS40847"; p_id "P40621";
chr16	hg19_knownGene	exon	4864538	4864648	.	-	.	gene_id "XLOC_044999"; transcript_id "5_00121460"; exon_number "6"; gene_name "uc010uxv.1"; oId "uc010uxv.1"; nearest_ref "uc010uxv.1"; class_code "="; tss_id "TSS40847"; p_id "P40621";
chr16	hg19_knownGene	exon	4867599	4867698	.	-	.	gene_id "XLOC_044999"; transcript_id "5_00121460"; exon_number "7"; gene_name "uc010uxv.1"; oId "uc010uxv.1"; nearest_ref "uc010uxv.1"; class_code "="; tss_id "TSS40847"; p_id "P40621";
chr16	hg19_knownGene	exon	4871381	4871454	.	-	.	gene_id "XLOC_044999"; transcript_id "5_00121460"; exon_number "8"; gene_name "uc010uxv.1"; oId "uc010uxv.1"; nearest_ref "uc010uxv.1"; class_code "="; tss_id "TSS40847"; p_id "P40621";
chr16	hg19_knownGene	exon	4871548	4871598	.	-	.	gene_id "XLOC_044999"; transcript_id "5_00121460"; exon_number "9"; gene_name "uc010uxv.1"; oId "uc010uxv.1"; nearest_ref "uc010uxv.1"; class_code "="; tss_id "TSS40847"; p_id "P40621";
chr16	hg19_knownGene	exon	4872876	4872932	.	-	.	gene_id "XLOC_044999"; transcript_id "5_00121460"; exon_number "10"; gene_name "uc010uxv.1"; oId "uc010uxv.1"; nearest_ref "uc010uxv.1"; class_code "="; tss_id "TSS40847"; p_id "P40621";
chr16	hg19_knownGene	exon	4873822	4873908	.	-	.	gene_id "XLOC_044999"; transcript_id "5_00121460"; exon_number "11"; gene_name "uc010uxv.1"; oId "uc010uxv.1"; nearest_ref "uc010uxv.1"; class_code "="; tss_id "TSS40847"; p_id "P40621";
chr16	hg19_knownGene	exon	4882775	4882913	.	-	.	gene_id "XLOC_044999"; transcript_id "5_00121460"; exon_number "12"; gene_name "uc010uxv.1"; oId "uc010uxv.1"; nearest_ref "uc010uxv.1"; class_code "="; tss_id "TSS40847"; p_id "P40621";
chr16	hg19_knownGene	exon	4895075	4895154	.	-	.	gene_id "XLOC_044999"; transcript_id "5_00121460"; exon_number "13"; gene_name "uc010uxv.1"; oId "uc010uxv.1"; nearest_ref "uc010uxv.1"; class_code "="; tss_id "TSS40847"; p_id "P40621";
chr16	hg19_knownGene	exon	4896175	4896211	.	-	.	gene_id "XLOC_044999"; transcript_id "5_00121460"; exon_number "14"; gene_name "uc010uxv.1"; oId "uc010uxv.1"; nearest_ref "uc010uxv.1"; class_code "="; tss_id "TSS40847"; p_id "P40621";
chr16	hg19_knownGene	exon	4897229	4897303	.	-	.	gene_id "XLOC_044999"; transcript_id "5_00121460"; exon_number "15"; gene_name "uc010uxv.1"; oId "uc010uxv.1"; nearest_ref "uc010uxv.1"; class_code "="; tss_id "TSS40847"; p_id "P40621";
chr16	hg19_knownGene	exon	4854523	4855311	.	-	.	gene_id "XLOC_044999"; transcript_id "5_00121459"; exon_number "1"; gene_name "uc002cya.2"; oId "uc002cya.2"; nearest_ref "uc002cya.2"; class_code "="; tss_id "TSS40847"; p_id "P40624";
chr16	hg19_knownGene	exon	4861171	4861295	.	-	.	gene_id "XLOC_044999"; transcript_id "5_00121459"; exon_number "2"; gene_name "uc002cya.2"; oId "uc002cya.2"; nearest_ref "uc002cya.2"; class_code "="; tss_id "TSS40847"; p_id "P40624";
chr16	hg19_knownGene	exon	4861624	4861803	.	-	.	gene_id "XLOC_044999"; transcript_id "5_00121459"; exon_number "3"; gene_name "uc002cya.2"; oId "uc002cya.2"; nearest_ref "uc002cya.2"; class_code "="; tss_id "TSS40847"; p_id "P40624";
chr16	hg19_knownGene	exon	4862087	4862249	.	-	.	gene_id "XLOC_044999"; transcript_id "5_00121459"; exon_number "4"; gene_name "uc002cya.2"; oId "uc002cya.2"; nearest_ref "uc002cya.2"; class_code "="; tss_id "TSS40847"; p_id "P40624";
chr16	hg19_knownGene	exon	4863738	4863839	.	-	.	gene_id "XLOC_044999"; transcript_id "5_00121459"; exon_number "5"; gene_name "uc002cya.2"; oId "uc002cya.2"; nearest_ref "uc002cya.2"; class_code "="; tss_id "TSS40847"; p_id "P40624";
chr16	hg19_knownGene	exon	4864538	4864630	.	-	.	gene_id "XLOC_044999"; transcript_id "5_00121459"; exon_number "6"; gene_name "uc002cya.2"; oId "uc002cya.2"; nearest_ref "uc002cya.2"; class_code "="; tss_id "TSS40847"; p_id "P40624";
chr16	hg19_knownGene	exon	4867599	4867698	.	-	.	gene_id "XLOC_044999"; transcript_id "5_00121459"; exon_number "7"; gene_name "uc002cya.2"; oId "uc002cya.2"; nearest_ref "uc002cya.2"; class_code "="; tss_id "TSS40847"; p_id "P40624";
chr16	hg19_knownGene	exon	4871381	4871454	.	-	.	gene_id "XLOC_044999"; transcript_id "5_00121459"; exon_number "8"; gene_name "uc002cya.2"; oId "uc002cya.2"; nearest_ref "uc002cya.2"; class_code "="; tss_id "TSS40847"; p_id "P40624";
chr16	hg19_knownGene	exon	4871548	4871598	.	-	.	gene_id "XLOC_044999"; transcript_id "5_00121459"; exon_number "9"; gene_name "uc002cya.2"; oId "uc002cya.2"; nearest_ref "uc002cya.2"; class_code "="; tss_id "TSS40847"; p_id "P40624";
chr16	hg19_knownGene	exon	4872876	4872932	.	-	.	gene_id "XLOC_044999"; transcript_id "5_00121459"; exon_number "10"; gene_name "uc002cya.2"; oId "uc002cya.2"; nearest_ref "uc002cya.2"; class_code "="; tss_id "TSS40847"; p_id "P40624";
chr16	hg19_knownGene	exon	4873822	4873908	.	-	.	gene_id "XLOC_044999"; transcript_id "5_00121459"; exon_number "11"; gene_name "uc002cya.2"; oId "uc002cya.2"; nearest_ref "uc002cya.2"; class_code "="; tss_id "TSS40847"; p_id "P40624";
chr16	hg19_knownGene	exon	4881980	4882222	.	-	.	gene_id "XLOC_044999"; transcript_id "5_00121459"; exon_number "12"; gene_name "uc002cya.2"; oId "uc002cya.2"; nearest_ref "uc002cya.2"; class_code "="; tss_id "TSS40847"; p_id "P40624";
chr16	hg19_knownGene	exon	4882775	4882913	.	-	.	gene_id "XLOC_044999"; transcript_id "5_00121459"; exon_number "13"; gene_name "uc002cya.2"; oId "uc002cya.2"; nearest_ref "uc002cya.2"; class_code "="; tss_id "TSS40847"; p_id "P40624";
chr16	hg19_knownGene	exon	4895075	4895154	.	-	.	gene_id "XLOC_044999"; transcript_id "5_00121459"; exon_number "14"; gene_name "uc002cya.2"; oId "uc002cya.2"; nearest_ref "uc002cya.2"; class_code "="; tss_id "TSS40847"; p_id "P40624";
chr16	hg19_knownGene	exon	4896175	4896211	.	-	.	gene_id "XLOC_044999"; transcript_id "5_00121459"; exon_number "15"; gene_name "uc002cya.2"; oId "uc002cya.2"; nearest_ref "uc002cya.2"; class_code "="; tss_id "TSS40847"; p_id "P40624";
chr16	hg19_knownGene	exon	4897229	4897303	.	-	.	gene_id "XLOC_044999"; transcript_id "5_00121459"; exon_number "16"; gene_name "uc002cya.2"; oId "uc002cya.2"; nearest_ref "uc002cya.2"; class_code "="; tss_id "TSS40847"; p_id "P40624";
chr16	Cufflinks	exon	4932465	4936048	.	-	.	gene_id "XLOC_045000"; transcript_id "5_00124187"; exon_number "1"; gene_name "uc002cyd.1"; oId "upf3.uc002cyd.1.2"; nearest_ref "uc002cyd.1"; class_code "j"; tss_id "TSS40850";
chr16	Cufflinks	exon	4936431	4936556	.	-	.	gene_id "XLOC_045000"; transcript_id "5_00124187"; exon_number "2"; gene_name "uc002cyd.1"; oId "upf3.uc002cyd.1.2"; nearest_ref "uc002cyd.1"; class_code "j"; tss_id "TSS40850";
chr16	Cufflinks	exon	4937136	4937228	.	-	.	gene_id "XLOC_045000"; transcript_id "5_00124187"; exon_number "3"; gene_name "uc002cyd.1"; oId "upf3.uc002cyd.1.2"; nearest_ref "uc002cyd.1"; class_code "j"; tss_id "TSS40850";
chr16	Cufflinks	exon	4938103	4938219	.	-	.	gene_id "XLOC_045000"; transcript_id "5_00124187"; exon_number "4"; gene_name "uc002cyd.1"; oId "upf3.uc002cyd.1.2"; nearest_ref "uc002cyd.1"; class_code "j"; tss_id "TSS40850";
chr16	Cufflinks	exon	4938979	4939062	.	-	.	gene_id "XLOC_045000"; transcript_id "5_00124187"; exon_number "5"; gene_name "uc002cyd.1"; oId "upf3.uc002cyd.1.2"; nearest_ref "uc002cyd.1"; class_code "j"; tss_id "TSS40850";
chr16	Cufflinks	exon	4940185	4940335	.	-	.	gene_id "XLOC_045000"; transcript_id "5_00124187"; exon_number "6"; gene_name "uc002cyd.1"; oId "upf3.uc002cyd.1.2"; nearest_ref "uc002cyd.1"; class_code "j"; tss_id "TSS40850";
chr16	Cufflinks	exon	4940729	4940922	.	-	.	gene_id "XLOC_045000"; transcript_id "5_00124187"; exon_number "7"; gene_name "uc002cyd.1"; oId "upf3.uc002cyd.1.2"; nearest_ref "uc002cyd.1"; class_code "j"; tss_id "TSS40850";
chr16	Cufflinks	exon	4941812	4941950	.	-	.	gene_id "XLOC_045000"; transcript_id "5_00124187"; exon_number "8"; gene_name "uc002cyd.1"; oId "upf3.uc002cyd.1.2"; nearest_ref "uc002cyd.1"; class_code "j"; tss_id "TSS40850";
chr16	Cufflinks	exon	4942036	4942214	.	-	.	gene_id "XLOC_045000"; transcript_id "5_00124187"; exon_number "9"; gene_name "uc002cyd.1"; oId "upf3.uc002cyd.1.2"; nearest_ref "uc002cyd.1"; class_code "j"; tss_id "TSS40850";
chr16	Cufflinks	exon	4943214	4943371	.	-	.	gene_id "XLOC_045000"; transcript_id "5_00124187"; exon_number "10"; gene_name "uc002cyd.1"; oId "upf3.uc002cyd.1.2"; nearest_ref "uc002cyd.1"; class_code "j"; tss_id "TSS40850";
chr16	Cufflinks	exon	4943542	4943639	.	-	.	gene_id "XLOC_045000"; transcript_id "5_00124187"; exon_number "11"; gene_name "uc002cyd.1"; oId "upf3.uc002cyd.1.2"; nearest_ref "uc002cyd.1"; class_code "j"; tss_id "TSS40850";
chr16	Cufflinks	exon	4944468	4944619	.	-	.	gene_id "XLOC_045000"; transcript_id "5_00124187"; exon_number "12"; gene_name "uc002cyd.1"; oId "upf3.uc002cyd.1.2"; nearest_ref "uc002cyd.1"; class_code "j"; tss_id "TSS40850";
chr16	Cufflinks	exon	4945262	4945408	.	-	.	gene_id "XLOC_045000"; transcript_id "5_00124187"; exon_number "13"; gene_name "uc002cyd.1"; oId "upf3.uc002cyd.1.2"; nearest_ref "uc002cyd.1"; class_code "j"; tss_id "TSS40850";
chr16	Cufflinks	exon	4945595	4945717	.	-	.	gene_id "XLOC_045000"; transcript_id "5_00124187"; exon_number "14"; gene_name "uc002cyd.1"; oId "upf3.uc002cyd.1.2"; nearest_ref "uc002cyd.1"; class_code "j"; tss_id "TSS40850";
chr16	Cufflinks	exon	4947676	4947771	.	-	.	gene_id "XLOC_045000"; transcript_id "5_00124187"; exon_number "15"; gene_name "uc002cyd.1"; oId "upf3.uc002cyd.1.2"; nearest_ref "uc002cyd.1"; class_code "j"; tss_id "TSS40850";
chr16	Cufflinks	exon	4949014	4949121	.	-	.	gene_id "XLOC_045000"; transcript_id "5_00124187"; exon_number "16"; gene_name "uc002cyd.1"; oId "upf3.uc002cyd.1.2"; nearest_ref "uc002cyd.1"; class_code "j"; tss_id "TSS40850";
chr16	Cufflinks	exon	4949224	4949385	.	-	.	gene_id "XLOC_045000"; transcript_id "5_00124187"; exon_number "17"; gene_name "uc002cyd.1"; oId "upf3.uc002cyd.1.2"; nearest_ref "uc002cyd.1"; class_code "j"; tss_id "TSS40850";
chr16	Cufflinks	exon	4950831	4950872	.	-	.	gene_id "XLOC_045000"; transcript_id "5_00124187"; exon_number "18"; gene_name "uc002cyd.1"; oId "upf3.uc002cyd.1.2"; nearest_ref "uc002cyd.1"; class_code "j"; tss_id "TSS40850";
chr16	Cufflinks	exon	4950965	4951090	.	-	.	gene_id "XLOC_045000"; transcript_id "5_00124187"; exon_number "19"; gene_name "uc002cyd.1"; oId "upf3.uc002cyd.1.2"; nearest_ref "uc002cyd.1"; class_code "j"; tss_id "TSS40850";
chr16	Cufflinks	exon	4952407	4952527	.	-	.	gene_id "XLOC_045000"; transcript_id "5_00124187"; exon_number "20"; gene_name "uc002cyd.1"; oId "upf3.uc002cyd.1.2"; nearest_ref "uc002cyd.1"; class_code "j"; tss_id "TSS40850";
chr16	Cufflinks	exon	4953887	4954041	.	-	.	gene_id "XLOC_045000"; transcript_id "5_00124187"; exon_number "21"; gene_name "uc002cyd.1"; oId "upf3.uc002cyd.1.2"; nearest_ref "uc002cyd.1"; class_code "j"; tss_id "TSS40850";
chr16	Cufflinks	exon	4960851	4960950	.	-	.	gene_id "XLOC_045000"; transcript_id "5_00124187"; exon_number "22"; gene_name "uc002cyd.1"; oId "upf3.uc002cyd.1.2"; nearest_ref "uc002cyd.1"; class_code "j"; tss_id "TSS40850";
chr16	Cufflinks	exon	4986985	4987136	.	-	.	gene_id "XLOC_045000"; transcript_id "5_00124187"; exon_number "23"; gene_name "uc002cyd.1"; oId "upf3.uc002cyd.1.2"; nearest_ref "uc002cyd.1"; class_code "j"; tss_id "TSS40850";
chr16	hg19_knownGene	exon	4932508	4936048	.	-	.	gene_id "XLOC_045000"; transcript_id "5_00121461"; exon_number "1"; gene_name "uc002cyd.1"; oId "uc002cyd.1"; nearest_ref "uc002cyd.1"; class_code "="; tss_id "TSS40850"; p_id "P40625";
chr16	hg19_knownGene	exon	4937136	4937228	.	-	.	gene_id "XLOC_045000"; transcript_id "5_00121461"; exon_number "2"; gene_name "uc002cyd.1"; oId "uc002cyd.1"; nearest_ref "uc002cyd.1"; class_code "="; tss_id "TSS40850"; p_id "P40625";
chr16	hg19_knownGene	exon	4938103	4938219	.	-	.	gene_id "XLOC_045000"; transcript_id "5_00121461"; exon_number "3"; gene_name "uc002cyd.1"; oId "uc002cyd.1"; nearest_ref "uc002cyd.1"; class_code "="; tss_id "TSS40850"; p_id "P40625";
chr16	hg19_knownGene	exon	4938979	4939062	.	-	.	gene_id "XLOC_045000"; transcript_id "5_00121461"; exon_number "4"; gene_name "uc002cyd.1"; oId "uc002cyd.1"; nearest_ref "uc002cyd.1"; class_code "="; tss_id "TSS40850"; p_id "P40625";
chr16	hg19_knownGene	exon	4940185	4940335	.	-	.	gene_id "XLOC_045000"; transcript_id "5_00121461"; exon_number "5"; gene_name "uc002cyd.1"; oId "uc002cyd.1"; nearest_ref "uc002cyd.1"; class_code "="; tss_id "TSS40850"; p_id "P40625";
chr16	hg19_knownGene	exon	4940729	4940922	.	-	.	gene_id "XLOC_045000"; transcript_id "5_00121461"; exon_number "6"; gene_name "uc002cyd.1"; oId "uc002cyd.1"; nearest_ref "uc002cyd.1"; class_code "="; tss_id "TSS40850"; p_id "P40625";
chr16	hg19_knownGene	exon	4941812	4941950	.	-	.	gene_id "XLOC_045000"; transcript_id "5_00121461"; exon_number "7"; gene_name "uc002cyd.1"; oId "uc002cyd.1"; nearest_ref "uc002cyd.1"; class_code "="; tss_id "TSS40850"; p_id "P40625";
chr16	hg19_knownGene	exon	4942036	4942214	.	-	.	gene_id "XLOC_045000"; transcript_id "5_00121461"; exon_number "8"; gene_name "uc002cyd.1"; oId "uc002cyd.1"; nearest_ref "uc002cyd.1"; class_code "="; tss_id "TSS40850"; p_id "P40625";
chr16	hg19_knownGene	exon	4943214	4943371	.	-	.	gene_id "XLOC_045000"; transcript_id "5_00121461"; exon_number "9"; gene_name "uc002cyd.1"; oId "uc002cyd.1"; nearest_ref "uc002cyd.1"; class_code "="; tss_id "TSS40850"; p_id "P40625";
chr16	hg19_knownGene	exon	4943542	4943639	.	-	.	gene_id "XLOC_045000"; transcript_id "5_00121461"; exon_number "10"; gene_name "uc002cyd.1"; oId "uc002cyd.1"; nearest_ref "uc002cyd.1"; class_code "="; tss_id "TSS40850"; p_id "P40625";
chr16	hg19_knownGene	exon	4944468	4944619	.	-	.	gene_id "XLOC_045000"; transcript_id "5_00121461"; exon_number "11"; gene_name "uc002cyd.1"; oId "uc002cyd.1"; nearest_ref "uc002cyd.1"; class_code "="; tss_id "TSS40850"; p_id "P40625";
chr16	hg19_knownGene	exon	4945262	4945408	.	-	.	gene_id "XLOC_045000"; transcript_id "5_00121461"; exon_number "12"; gene_name "uc002cyd.1"; oId "uc002cyd.1"; nearest_ref "uc002cyd.1"; class_code "="; tss_id "TSS40850"; p_id "P40625";
chr16	hg19_knownGene	exon	4945595	4945717	.	-	.	gene_id "XLOC_045000"; transcript_id "5_00121461"; exon_number "13"; gene_name "uc002cyd.1"; oId "uc002cyd.1"; nearest_ref "uc002cyd.1"; class_code "="; tss_id "TSS40850"; p_id "P40625";
chr16	hg19_knownGene	exon	4947676	4947771	.	-	.	gene_id "XLOC_045000"; transcript_id "5_00121461"; exon_number "14"; gene_name "uc002cyd.1"; oId "uc002cyd.1"; nearest_ref "uc002cyd.1"; class_code "="; tss_id "TSS40850"; p_id "P40625";
chr16	hg19_knownGene	exon	4949014	4949121	.	-	.	gene_id "XLOC_045000"; transcript_id "5_00121461"; exon_number "15"; gene_name "uc002cyd.1"; oId "uc002cyd.1"; nearest_ref "uc002cyd.1"; class_code "="; tss_id "TSS40850"; p_id "P40625";
chr16	hg19_knownGene	exon	4949224	4949385	.	-	.	gene_id "XLOC_045000"; transcript_id "5_00121461"; exon_number "16"; gene_name "uc002cyd.1"; oId "uc002cyd.1"; nearest_ref "uc002cyd.1"; class_code "="; tss_id "TSS40850"; p_id "P40625";
chr16	hg19_knownGene	exon	4950831	4950872	.	-	.	gene_id "XLOC_045000"; transcript_id "5_00121461"; exon_number "17"; gene_name "uc002cyd.1"; oId "uc002cyd.1"; nearest_ref "uc002cyd.1"; class_code "="; tss_id "TSS40850"; p_id "P40625";
chr16	hg19_knownGene	exon	4950965	4951090	.	-	.	gene_id "XLOC_045000"; transcript_id "5_00121461"; exon_number "18"; gene_name "uc002cyd.1"; oId "uc002cyd.1"; nearest_ref "uc002cyd.1"; class_code "="; tss_id "TSS40850"; p_id "P40625";
chr16	hg19_knownGene	exon	4952407	4952527	.	-	.	gene_id "XLOC_045000"; transcript_id "5_00121461"; exon_number "19"; gene_name "uc002cyd.1"; oId "uc002cyd.1"; nearest_ref "uc002cyd.1"; class_code "="; tss_id "TSS40850"; p_id "P40625";
chr16	hg19_knownGene	exon	4953887	4954041	.	-	.	gene_id "XLOC_045000"; transcript_id "5_00121461"; exon_number "20"; gene_name "uc002cyd.1"; oId "uc002cyd.1"; nearest_ref "uc002cyd.1"; class_code "="; tss_id "TSS40850"; p_id "P40625";
chr16	hg19_knownGene	exon	4960851	4960950	.	-	.	gene_id "XLOC_045000"; transcript_id "5_00121461"; exon_number "21"; gene_name "uc002cyd.1"; oId "uc002cyd.1"; nearest_ref "uc002cyd.1"; class_code "="; tss_id "TSS40850"; p_id "P40625";
chr16	hg19_knownGene	exon	4986985	4987136	.	-	.	gene_id "XLOC_045000"; transcript_id "5_00121461"; exon_number "22"; gene_name "uc002cyd.1"; oId "uc002cyd.1"; nearest_ref "uc002cyd.1"; class_code "="; tss_id "TSS40850"; p_id "P40625";
chr16	hg19_knownGene	exon	5074846	5075686	.	-	.	gene_id "XLOC_045001"; transcript_id "5_00121462"; exon_number "1"; gene_name "uc010buc.2"; oId "uc010buc.2"; nearest_ref "uc010buc.2"; class_code "="; tss_id "TSS40851"; p_id "P40629";
chr16	hg19_knownGene	exon	5077136	5077199	.	-	.	gene_id "XLOC_045001"; transcript_id "5_00121462"; exon_number "2"; gene_name "uc010buc.2"; oId "uc010buc.2"; nearest_ref "uc010buc.2"; class_code "="; tss_id "TSS40851"; p_id "P40629";
chr16	hg19_knownGene	exon	5077847	5077894	.	-	.	gene_id "XLOC_045001"; transcript_id "5_00121462"; exon_number "3"; gene_name "uc010buc.2"; oId "uc010buc.2"; nearest_ref "uc010buc.2"; class_code "="; tss_id "TSS40851"; p_id "P40629";
chr16	hg19_knownGene	exon	5077981	5078186	.	-	.	gene_id "XLOC_045001"; transcript_id "5_00121462"; exon_number "4"; gene_name "uc010buc.2"; oId "uc010buc.2"; nearest_ref "uc010buc.2"; class_code "="; tss_id "TSS40851"; p_id "P40629";
chr16	hg19_knownGene	exon	5078881	5079009	.	-	.	gene_id "XLOC_045001"; transcript_id "5_00121462"; exon_number "5"; gene_name "uc010buc.2"; oId "uc010buc.2"; nearest_ref "uc010buc.2"; class_code "="; tss_id "TSS40851"; p_id "P40629";
chr16	hg19_knownGene	exon	5074846	5075686	.	-	.	gene_id "XLOC_045001"; transcript_id "5_00121463"; exon_number "1"; gene_name "uc002cyf.2"; oId "uc002cyf.2"; nearest_ref "uc002cyf.2"; class_code "="; tss_id "TSS40852"; p_id "P40628";
chr16	hg19_knownGene	exon	5078881	5079009	.	-	.	gene_id "XLOC_045001"; transcript_id "5_00121463"; exon_number "2"; gene_name "uc002cyf.2"; oId "uc002cyf.2"; nearest_ref "uc002cyf.2"; class_code "="; tss_id "TSS40852"; p_id "P40628";
chr16	hg19_knownGene	exon	5080386	5080494	.	-	.	gene_id "XLOC_045001"; transcript_id "5_00121463"; exon_number "3"; gene_name "uc002cyf.2"; oId "uc002cyf.2"; nearest_ref "uc002cyf.2"; class_code "="; tss_id "TSS40852"; p_id "P40628";
chr16	hg19_knownGene	exon	5081746	5081885	.	-	.	gene_id "XLOC_045001"; transcript_id "5_00121463"; exon_number "4"; gene_name "uc002cyf.2"; oId "uc002cyf.2"; nearest_ref "uc002cyf.2"; class_code "="; tss_id "TSS40852"; p_id "P40628";
chr16	hg19_knownGene	exon	5083274	5083729	.	-	.	gene_id "XLOC_045001"; transcript_id "5_00121463"; exon_number "5"; gene_name "uc002cyf.2"; oId "uc002cyf.2"; nearest_ref "uc002cyf.2"; class_code "="; tss_id "TSS40852"; p_id "P40628";
chr16	hg19_knownGene	exon	5074846	5075686	.	-	.	gene_id "XLOC_045001"; transcript_id "5_00121466"; exon_number "1"; gene_name "uc002cyh.2"; oId "uc002cyh.2"; nearest_ref "uc002cyh.2"; class_code "="; tss_id "TSS40853";
chr16	hg19_knownGene	exon	5077136	5077199	.	-	.	gene_id "XLOC_045001"; transcript_id "5_00121466"; exon_number "2"; gene_name "uc002cyh.2"; oId "uc002cyh.2"; nearest_ref "uc002cyh.2"; class_code "="; tss_id "TSS40853";
chr16	hg19_knownGene	exon	5077279	5077380	.	-	.	gene_id "XLOC_045001"; transcript_id "5_00121466"; exon_number "3"; gene_name "uc002cyh.2"; oId "uc002cyh.2"; nearest_ref "uc002cyh.2"; class_code "="; tss_id "TSS40853";
chr16	hg19_knownGene	exon	5077847	5077894	.	-	.	gene_id "XLOC_045001"; transcript_id "5_00121466"; exon_number "4"; gene_name "uc002cyh.2"; oId "uc002cyh.2"; nearest_ref "uc002cyh.2"; class_code "="; tss_id "TSS40853";
chr16	hg19_knownGene	exon	5077981	5078186	.	-	.	gene_id "XLOC_045001"; transcript_id "5_00121466"; exon_number "5"; gene_name "uc002cyh.2"; oId "uc002cyh.2"; nearest_ref "uc002cyh.2"; class_code "="; tss_id "TSS40853";
chr16	hg19_knownGene	exon	5078298	5078399	.	-	.	gene_id "XLOC_045001"; transcript_id "5_00121466"; exon_number "6"; gene_name "uc002cyh.2"; oId "uc002cyh.2"; nearest_ref "uc002cyh.2"; class_code "="; tss_id "TSS40853";
chr16	hg19_knownGene	exon	5078881	5079009	.	-	.	gene_id "XLOC_045001"; transcript_id "5_00121466"; exon_number "7"; gene_name "uc002cyh.2"; oId "uc002cyh.2"; nearest_ref "uc002cyh.2"; class_code "="; tss_id "TSS40853";
chr16	hg19_knownGene	exon	5080386	5080494	.	-	.	gene_id "XLOC_045001"; transcript_id "5_00121466"; exon_number "8"; gene_name "uc002cyh.2"; oId "uc002cyh.2"; nearest_ref "uc002cyh.2"; class_code "="; tss_id "TSS40853";
chr16	hg19_knownGene	exon	5081746	5081885	.	-	.	gene_id "XLOC_045001"; transcript_id "5_00121466"; exon_number "9"; gene_name "uc002cyh.2"; oId "uc002cyh.2"; nearest_ref "uc002cyh.2"; class_code "="; tss_id "TSS40853";
chr16	hg19_knownGene	exon	5083274	5083729	.	-	.	gene_id "XLOC_045001"; transcript_id "5_00121466"; exon_number "10"; gene_name "uc002cyh.2"; oId "uc002cyh.2"; nearest_ref "uc002cyh.2"; class_code "="; tss_id "TSS40853";
chr16	hg19_knownGene	exon	5083830	5083936	.	-	.	gene_id "XLOC_045001"; transcript_id "5_00121466"; exon_number "11"; gene_name "uc002cyh.2"; oId "uc002cyh.2"; nearest_ref "uc002cyh.2"; class_code "="; tss_id "TSS40853";
chr16	hg19_knownGene	exon	5074846	5075686	.	-	.	gene_id "XLOC_045001"; transcript_id "5_00121465"; exon_number "1"; gene_name "uc002cyg.2"; oId "uc002cyg.2"; nearest_ref "uc002cyg.2"; class_code "="; tss_id "TSS40853"; p_id "P40630";
chr16	hg19_knownGene	exon	5077136	5077199	.	-	.	gene_id "XLOC_045001"; transcript_id "5_00121465"; exon_number "2"; gene_name "uc002cyg.2"; oId "uc002cyg.2"; nearest_ref "uc002cyg.2"; class_code "="; tss_id "TSS40853"; p_id "P40630";
chr16	hg19_knownGene	exon	5077279	5077380	.	-	.	gene_id "XLOC_045001"; transcript_id "5_00121465"; exon_number "3"; gene_name "uc002cyg.2"; oId "uc002cyg.2"; nearest_ref "uc002cyg.2"; class_code "="; tss_id "TSS40853"; p_id "P40630";
chr16	hg19_knownGene	exon	5077847	5077894	.	-	.	gene_id "XLOC_045001"; transcript_id "5_00121465"; exon_number "4"; gene_name "uc002cyg.2"; oId "uc002cyg.2"; nearest_ref "uc002cyg.2"; class_code "="; tss_id "TSS40853"; p_id "P40630";
chr16	hg19_knownGene	exon	5077981	5078186	.	-	.	gene_id "XLOC_045001"; transcript_id "5_00121465"; exon_number "5"; gene_name "uc002cyg.2"; oId "uc002cyg.2"; nearest_ref "uc002cyg.2"; class_code "="; tss_id "TSS40853"; p_id "P40630";
chr16	hg19_knownGene	exon	5078881	5079009	.	-	.	gene_id "XLOC_045001"; transcript_id "5_00121465"; exon_number "6"; gene_name "uc002cyg.2"; oId "uc002cyg.2"; nearest_ref "uc002cyg.2"; class_code "="; tss_id "TSS40853"; p_id "P40630";
chr16	hg19_knownGene	exon	5080386	5080494	.	-	.	gene_id "XLOC_045001"; transcript_id "5_00121465"; exon_number "7"; gene_name "uc002cyg.2"; oId "uc002cyg.2"; nearest_ref "uc002cyg.2"; class_code "="; tss_id "TSS40853"; p_id "P40630";
chr16	hg19_knownGene	exon	5081746	5081885	.	-	.	gene_id "XLOC_045001"; transcript_id "5_00121465"; exon_number "8"; gene_name "uc002cyg.2"; oId "uc002cyg.2"; nearest_ref "uc002cyg.2"; class_code "="; tss_id "TSS40853"; p_id "P40630";
chr16	hg19_knownGene	exon	5083274	5083729	.	-	.	gene_id "XLOC_045001"; transcript_id "5_00121465"; exon_number "9"; gene_name "uc002cyg.2"; oId "uc002cyg.2"; nearest_ref "uc002cyg.2"; class_code "="; tss_id "TSS40853"; p_id "P40630";
chr16	hg19_knownGene	exon	5083830	5083936	.	-	.	gene_id "XLOC_045001"; transcript_id "5_00121465"; exon_number "10"; gene_name "uc002cyg.2"; oId "uc002cyg.2"; nearest_ref "uc002cyg.2"; class_code "="; tss_id "TSS40853"; p_id "P40630";
chr16	Cufflinks	exon	5074846	5075686	.	-	.	gene_id "XLOC_045001"; transcript_id "5_00121464"; exon_number "1"; gene_name "uc010uxx.1"; oId "SC3.7492.5"; nearest_ref "uc010uxx.1"; class_code "j"; tss_id "TSS40853";
chr16	Cufflinks	exon	5077136	5077199	.	-	.	gene_id "XLOC_045001"; transcript_id "5_00121464"; exon_number "2"; gene_name "uc010uxx.1"; oId "SC3.7492.5"; nearest_ref "uc010uxx.1"; class_code "j"; tss_id "TSS40853";
chr16	Cufflinks	exon	5077279	5077380	.	-	.	gene_id "XLOC_045001"; transcript_id "5_00121464"; exon_number "3"; gene_name "uc010uxx.1"; oId "SC3.7492.5"; nearest_ref "uc010uxx.1"; class_code "j"; tss_id "TSS40853";
chr16	Cufflinks	exon	5077847	5077894	.	-	.	gene_id "XLOC_045001"; transcript_id "5_00121464"; exon_number "4"; gene_name "uc010uxx.1"; oId "SC3.7492.5"; nearest_ref "uc010uxx.1"; class_code "j"; tss_id "TSS40853";
chr16	Cufflinks	exon	5077981	5078186	.	-	.	gene_id "XLOC_045001"; transcript_id "5_00121464"; exon_number "5"; gene_name "uc010uxx.1"; oId "SC3.7492.5"; nearest_ref "uc010uxx.1"; class_code "j"; tss_id "TSS40853";
chr16	Cufflinks	exon	5078881	5079009	.	-	.	gene_id "XLOC_045001"; transcript_id "5_00121464"; exon_number "6"; gene_name "uc010uxx.1"; oId "SC3.7492.5"; nearest_ref "uc010uxx.1"; class_code "j"; tss_id "TSS40853";
chr16	Cufflinks	exon	5080386	5080494	.	-	.	gene_id "XLOC_045001"; transcript_id "5_00121464"; exon_number "7"; gene_name "uc010uxx.1"; oId "SC3.7492.5"; nearest_ref "uc010uxx.1"; class_code "j"; tss_id "TSS40853";
chr16	Cufflinks	exon	5081746	5081885	.	-	.	gene_id "XLOC_045001"; transcript_id "5_00121464"; exon_number "8"; gene_name "uc010uxx.1"; oId "SC3.7492.5"; nearest_ref "uc010uxx.1"; class_code "j"; tss_id "TSS40853";
chr16	Cufflinks	exon	5083342	5083729	.	-	.	gene_id "XLOC_045001"; transcript_id "5_00121464"; exon_number "9"; gene_name "uc010uxx.1"; oId "SC3.7492.5"; nearest_ref "uc010uxx.1"; class_code "j"; tss_id "TSS40853";
chr16	Cufflinks	exon	5083830	5083936	.	-	.	gene_id "XLOC_045001"; transcript_id "5_00121464"; exon_number "10"; gene_name "uc010uxx.1"; oId "SC3.7492.5"; nearest_ref "uc010uxx.1"; class_code "j"; tss_id "TSS40853";
chr16	hg19_knownGene	exon	5074912	5075550	.	-	.	gene_id "XLOC_045001"; transcript_id "5_00121467"; exon_number "1"; gene_name "uc002cyi.2"; oId "uc002cyi.2"; nearest_ref "uc002cyi.2"; class_code "="; tss_id "TSS40853"; p_id "P40627";
chr16	hg19_knownGene	exon	5077136	5077199	.	-	.	gene_id "XLOC_045001"; transcript_id "5_00121467"; exon_number "2"; gene_name "uc002cyi.2"; oId "uc002cyi.2"; nearest_ref "uc002cyi.2"; class_code "="; tss_id "TSS40853"; p_id "P40627";
chr16	hg19_knownGene	exon	5077279	5077380	.	-	.	gene_id "XLOC_045001"; transcript_id "5_00121467"; exon_number "3"; gene_name "uc002cyi.2"; oId "uc002cyi.2"; nearest_ref "uc002cyi.2"; class_code "="; tss_id "TSS40853"; p_id "P40627";
chr16	hg19_knownGene	exon	5077847	5077894	.	-	.	gene_id "XLOC_045001"; transcript_id "5_00121467"; exon_number "4"; gene_name "uc002cyi.2"; oId "uc002cyi.2"; nearest_ref "uc002cyi.2"; class_code "="; tss_id "TSS40853"; p_id "P40627";
chr16	hg19_knownGene	exon	5077981	5078186	.	-	.	gene_id "XLOC_045001"; transcript_id "5_00121467"; exon_number "5"; gene_name "uc002cyi.2"; oId "uc002cyi.2"; nearest_ref "uc002cyi.2"; class_code "="; tss_id "TSS40853"; p_id "P40627";
chr16	hg19_knownGene	exon	5078881	5079009	.	-	.	gene_id "XLOC_045001"; transcript_id "5_00121467"; exon_number "6"; gene_name "uc002cyi.2"; oId "uc002cyi.2"; nearest_ref "uc002cyi.2"; class_code "="; tss_id "TSS40853"; p_id "P40627";
chr16	hg19_knownGene	exon	5083274	5083927	.	-	.	gene_id "XLOC_045001"; transcript_id "5_00121467"; exon_number "7"; gene_name "uc002cyi.2"; oId "uc002cyi.2"; nearest_ref "uc002cyi.2"; class_code "="; tss_id "TSS40853"; p_id "P40627";
chr16	hg19_knownGene	exon	5081029	5081885	.	-	.	gene_id "XLOC_045001"; transcript_id "5_00121468"; exon_number "1"; gene_name "uc010uxx.1"; oId "uc010uxx.1"; nearest_ref "uc010uxx.1"; class_code "="; tss_id "TSS40853"; p_id "P40626";
chr16	hg19_knownGene	exon	5083342	5083729	.	-	.	gene_id "XLOC_045001"; transcript_id "5_00121468"; exon_number "2"; gene_name "uc010uxx.1"; oId "uc010uxx.1"; nearest_ref "uc010uxx.1"; class_code "="; tss_id "TSS40853"; p_id "P40626";
chr16	hg19_knownGene	exon	5083830	5083936	.	-	.	gene_id "XLOC_045001"; transcript_id "5_00121468"; exon_number "3"; gene_name "uc010uxx.1"; oId "uc010uxx.1"; nearest_ref "uc010uxx.1"; class_code "="; tss_id "TSS40853"; p_id "P40626";
chr16	hg19_knownGene	exon	5094124	5094837	.	-	.	gene_id "XLOC_045002"; transcript_id "5_00121470"; exon_number "1"; gene_name "uc010bud.2"; oId "uc010bud.2"; nearest_ref "uc010bud.2"; class_code "="; tss_id "TSS40854"; p_id "P40632";
chr16	hg19_knownGene	exon	5097879	5097965	.	-	.	gene_id "XLOC_045002"; transcript_id "5_00121470"; exon_number "2"; gene_name "uc010bud.2"; oId "uc010bud.2"; nearest_ref "uc010bud.2"; class_code "="; tss_id "TSS40854"; p_id "P40632";
chr16	hg19_knownGene	exon	5105247	5105351	.	-	.	gene_id "XLOC_045002"; transcript_id "5_00121470"; exon_number "3"; gene_name "uc010bud.2"; oId "uc010bud.2"; nearest_ref "uc010bud.2"; class_code "="; tss_id "TSS40854"; p_id "P40632";
chr16	hg19_knownGene	exon	5106054	5106189	.	-	.	gene_id "XLOC_045002"; transcript_id "5_00121470"; exon_number "4"; gene_name "uc010bud.2"; oId "uc010bud.2"; nearest_ref "uc010bud.2"; class_code "="; tss_id "TSS40854"; p_id "P40632";
chr16	hg19_knownGene	exon	5108494	5108611	.	-	.	gene_id "XLOC_045002"; transcript_id "5_00121470"; exon_number "5"; gene_name "uc010bud.2"; oId "uc010bud.2"; nearest_ref "uc010bud.2"; class_code "="; tss_id "TSS40854"; p_id "P40632";
chr16	hg19_knownGene	exon	5110287	5110437	.	-	.	gene_id "XLOC_045002"; transcript_id "5_00121470"; exon_number "6"; gene_name "uc010bud.2"; oId "uc010bud.2"; nearest_ref "uc010bud.2"; class_code "="; tss_id "TSS40854"; p_id "P40632";
chr16	hg19_knownGene	exon	5112426	5112575	.	-	.	gene_id "XLOC_045002"; transcript_id "5_00121470"; exon_number "7"; gene_name "uc010bud.2"; oId "uc010bud.2"; nearest_ref "uc010bud.2"; class_code "="; tss_id "TSS40854"; p_id "P40632";
chr16	hg19_knownGene	exon	5115702	5116111	.	-	.	gene_id "XLOC_045002"; transcript_id "5_00121470"; exon_number "8"; gene_name "uc010bud.2"; oId "uc010bud.2"; nearest_ref "uc010bud.2"; class_code "="; tss_id "TSS40854"; p_id "P40632";
chr16	hg19_knownGene	exon	5094124	5094479	.	-	.	gene_id "XLOC_045002"; transcript_id "5_00121469"; exon_number "1"; gene_name "uc002cyk.3"; oId "uc002cyk.3"; nearest_ref "uc002cyk.3"; class_code "="; tss_id "TSS40854"; p_id "P40631";
chr16	hg19_knownGene	exon	5097879	5097965	.	-	.	gene_id "XLOC_045002"; transcript_id "5_00121469"; exon_number "2"; gene_name "uc002cyk.3"; oId "uc002cyk.3"; nearest_ref "uc002cyk.3"; class_code "="; tss_id "TSS40854"; p_id "P40631";
chr16	hg19_knownGene	exon	5105247	5105351	.	-	.	gene_id "XLOC_045002"; transcript_id "5_00121469"; exon_number "3"; gene_name "uc002cyk.3"; oId "uc002cyk.3"; nearest_ref "uc002cyk.3"; class_code "="; tss_id "TSS40854"; p_id "P40631";
chr16	hg19_knownGene	exon	5106054	5106189	.	-	.	gene_id "XLOC_045002"; transcript_id "5_00121469"; exon_number "4"; gene_name "uc002cyk.3"; oId "uc002cyk.3"; nearest_ref "uc002cyk.3"; class_code "="; tss_id "TSS40854"; p_id "P40631";
chr16	hg19_knownGene	exon	5108494	5108611	.	-	.	gene_id "XLOC_045002"; transcript_id "5_00121469"; exon_number "5"; gene_name "uc002cyk.3"; oId "uc002cyk.3"; nearest_ref "uc002cyk.3"; class_code "="; tss_id "TSS40854"; p_id "P40631";
chr16	hg19_knownGene	exon	5110287	5110437	.	-	.	gene_id "XLOC_045002"; transcript_id "5_00121469"; exon_number "6"; gene_name "uc002cyk.3"; oId "uc002cyk.3"; nearest_ref "uc002cyk.3"; class_code "="; tss_id "TSS40854"; p_id "P40631";
chr16	hg19_knownGene	exon	5112426	5112575	.	-	.	gene_id "XLOC_045002"; transcript_id "5_00121469"; exon_number "7"; gene_name "uc002cyk.3"; oId "uc002cyk.3"; nearest_ref "uc002cyk.3"; class_code "="; tss_id "TSS40854"; p_id "P40631";
chr16	hg19_knownGene	exon	5115702	5116111	.	-	.	gene_id "XLOC_045002"; transcript_id "5_00121469"; exon_number "8"; gene_name "uc002cyk.3"; oId "uc002cyk.3"; nearest_ref "uc002cyk.3"; class_code "="; tss_id "TSS40854"; p_id "P40631";
chr16	hg19_knownGene	exon	5134301	5135733	.	-	.	gene_id "XLOC_045003"; transcript_id "5_00121472"; exon_number "1"; gene_name "uc002cyp.2"; oId "uc002cyp.2"; nearest_ref "uc002cyp.2"; class_code "="; tss_id "TSS40855"; p_id "P40634";
chr16	hg19_knownGene	exon	5139108	5139257	.	-	.	gene_id "XLOC_045003"; transcript_id "5_00121472"; exon_number "2"; gene_name "uc002cyp.2"; oId "uc002cyp.2"; nearest_ref "uc002cyp.2"; class_code "="; tss_id "TSS40855"; p_id "P40634";
chr16	hg19_knownGene	exon	5140085	5140350	.	-	.	gene_id "XLOC_045003"; transcript_id "5_00121472"; exon_number "3"; gene_name "uc002cyp.2"; oId "uc002cyp.2"; nearest_ref "uc002cyp.2"; class_code "="; tss_id "TSS40855"; p_id "P40634";
chr16	hg19_knownGene	exon	5140433	5140566	.	-	.	gene_id "XLOC_045003"; transcript_id "5_00121472"; exon_number "4"; gene_name "uc002cyp.2"; oId "uc002cyp.2"; nearest_ref "uc002cyp.2"; class_code "="; tss_id "TSS40855"; p_id "P40634";
chr16	hg19_knownGene	exon	5143485	5143565	.	-	.	gene_id "XLOC_045003"; transcript_id "5_00121472"; exon_number "5"; gene_name "uc002cyp.2"; oId "uc002cyp.2"; nearest_ref "uc002cyp.2"; class_code "="; tss_id "TSS40855"; p_id "P40634";
chr16	hg19_knownGene	exon	5145453	5145515	.	-	.	gene_id "XLOC_045003"; transcript_id "5_00121472"; exon_number "6"; gene_name "uc002cyp.2"; oId "uc002cyp.2"; nearest_ref "uc002cyp.2"; class_code "="; tss_id "TSS40855"; p_id "P40634";
chr16	hg19_knownGene	exon	5147645	5147789	.	-	.	gene_id "XLOC_045003"; transcript_id "5_00121472"; exon_number "7"; gene_name "uc002cyp.2"; oId "uc002cyp.2"; nearest_ref "uc002cyp.2"; class_code "="; tss_id "TSS40855"; p_id "P40634";
chr16	hg19_knownGene	exon	5134301	5135733	.	-	.	gene_id "XLOC_045003"; transcript_id "5_00121471"; exon_number "1"; gene_name "uc002cyo.2"; oId "uc002cyo.2"; nearest_ref "uc002cyo.2"; class_code "="; tss_id "TSS40855"; p_id "P40633";
chr16	hg19_knownGene	exon	5139108	5139257	.	-	.	gene_id "XLOC_045003"; transcript_id "5_00121471"; exon_number "2"; gene_name "uc002cyo.2"; oId "uc002cyo.2"; nearest_ref "uc002cyo.2"; class_code "="; tss_id "TSS40855"; p_id "P40633";
chr16	hg19_knownGene	exon	5140085	5140350	.	-	.	gene_id "XLOC_045003"; transcript_id "5_00121471"; exon_number "3"; gene_name "uc002cyo.2"; oId "uc002cyo.2"; nearest_ref "uc002cyo.2"; class_code "="; tss_id "TSS40855"; p_id "P40633";
chr16	hg19_knownGene	exon	5140433	5140566	.	-	.	gene_id "XLOC_045003"; transcript_id "5_00121471"; exon_number "4"; gene_name "uc002cyo.2"; oId "uc002cyo.2"; nearest_ref "uc002cyo.2"; class_code "="; tss_id "TSS40855"; p_id "P40633";
chr16	hg19_knownGene	exon	5141795	5141896	.	-	.	gene_id "XLOC_045003"; transcript_id "5_00121471"; exon_number "5"; gene_name "uc002cyo.2"; oId "uc002cyo.2"; nearest_ref "uc002cyo.2"; class_code "="; tss_id "TSS40855"; p_id "P40633";
chr16	hg19_knownGene	exon	5143485	5143565	.	-	.	gene_id "XLOC_045003"; transcript_id "5_00121471"; exon_number "6"; gene_name "uc002cyo.2"; oId "uc002cyo.2"; nearest_ref "uc002cyo.2"; class_code "="; tss_id "TSS40855"; p_id "P40633";
chr16	hg19_knownGene	exon	5145453	5145515	.	-	.	gene_id "XLOC_045003"; transcript_id "5_00121471"; exon_number "7"; gene_name "uc002cyo.2"; oId "uc002cyo.2"; nearest_ref "uc002cyo.2"; class_code "="; tss_id "TSS40855"; p_id "P40633";
chr16	hg19_knownGene	exon	5147645	5147789	.	-	.	gene_id "XLOC_045003"; transcript_id "5_00121471"; exon_number "8"; gene_name "uc002cyo.2"; oId "uc002cyo.2"; nearest_ref "uc002cyo.2"; class_code "="; tss_id "TSS40855"; p_id "P40633";
chr16	hg19_knownGene	exon	8619503	8620007	.	-	.	gene_id "XLOC_045004"; transcript_id "5_00121473"; exon_number "1"; gene_name "uc010uyd.1"; oId "uc010uyd.1"; nearest_ref "uc010uyd.1"; class_code "="; tss_id "TSS40856"; p_id "P40635";
chr16	hg19_knownGene	exon	8622089	8622226	.	-	.	gene_id "XLOC_045004"; transcript_id "5_00121473"; exon_number "2"; gene_name "uc010uyd.1"; oId "uc010uyd.1"; nearest_ref "uc010uyd.1"; class_code "="; tss_id "TSS40856"; p_id "P40635";
chr16	Cufflinks	exon	8888026	8888506	.	-	.	gene_id "XLOC_045005"; transcript_id "5_00123381"; exon_number "1"; gene_name "uc002cze.2"; oId "SC4.11397.1"; nearest_ref "uc002cze.2"; class_code "p";
chr16	Cufflinks	exon	8889038	8890844	.	-	.	gene_id "XLOC_045006"; transcript_id "5_00124188"; exon_number "1"; gene_name "uc002cze.2"; oId "upf3.uc002cze.2.2"; nearest_ref "uc002cze.2"; class_code "e";
chr16	hg19_knownGene	exon	8889038	8890447	.	-	.	gene_id "XLOC_045006"; transcript_id "5_00121474"; exon_number "1"; gene_name "uc002cze.2"; oId "uc002cze.2"; nearest_ref "uc002cze.2"; class_code "="; tss_id "TSS40857"; p_id "P40636";
chr16	hg19_knownGene	exon	8891469	8891505	.	-	.	gene_id "XLOC_045006"; transcript_id "5_00121474"; exon_number "2"; gene_name "uc002cze.2"; oId "uc002cze.2"; nearest_ref "uc002cze.2"; class_code "="; tss_id "TSS40857"; p_id "P40636";
chr16	Cufflinks	exon	8889453	8891303	.	-	.	gene_id "XLOC_045006"; transcript_id "5_00121475"; exon_number "1"; gene_name "uc002cze.2"; oId "SC3.uc002cze.2.2"; nearest_ref "uc002cze.2"; class_code "e";
chr16	Cufflinks	exon	8889669	8890447	.	-	.	gene_id "XLOC_045006"; transcript_id "5_00123382"; exon_number "1"; gene_name "uc002cze.2"; oId "SC4.uc002cze.2.2"; nearest_ref "uc002cze.2"; class_code "j"; tss_id "TSS40857";
chr16	Cufflinks	exon	8890694	8891429	.	-	.	gene_id "XLOC_045006"; transcript_id "5_00123382"; exon_number "2"; gene_name "uc002cze.2"; oId "SC4.uc002cze.2.2"; nearest_ref "uc002cze.2"; class_code "j"; tss_id "TSS40857";
chr16	Cufflinks	exon	8945240	8945700	.	-	.	gene_id "XLOC_045007"; transcript_id "5_00121476"; exon_number "1"; gene_name "uc002czg.1"; oId "SC3.7498.1"; nearest_ref "uc002czg.1"; class_code "i";
chr16	hg19_knownGene	exon	8946802	8949183	.	-	.	gene_id "XLOC_045008"; transcript_id "5_00121477"; exon_number "1"; gene_name "uc002czh.1"; oId "uc002czh.1"; nearest_ref "uc002czh.1"; class_code "="; tss_id "TSS40858"; p_id "P40637";
chr16	hg19_knownGene	exon	8952207	8952329	.	-	.	gene_id "XLOC_045008"; transcript_id "5_00121477"; exon_number "2"; gene_name "uc002czh.1"; oId "uc002czh.1"; nearest_ref "uc002czh.1"; class_code "="; tss_id "TSS40858"; p_id "P40637";
chr16	hg19_knownGene	exon	8953028	8953192	.	-	.	gene_id "XLOC_045008"; transcript_id "5_00121477"; exon_number "3"; gene_name "uc002czh.1"; oId "uc002czh.1"; nearest_ref "uc002czh.1"; class_code "="; tss_id "TSS40858"; p_id "P40637";
chr16	hg19_knownGene	exon	8961906	8962248	.	-	.	gene_id "XLOC_045008"; transcript_id "5_00121477"; exon_number "4"; gene_name "uc002czh.1"; oId "uc002czh.1"; nearest_ref "uc002czh.1"; class_code "="; tss_id "TSS40858"; p_id "P40637";
chr16	hg19_knownGene	exon	8946802	8949183	.	-	.	gene_id "XLOC_045008"; transcript_id "5_00121478"; exon_number "1"; gene_name "uc002czi.1"; oId "uc002czi.1"; nearest_ref "uc002czi.1"; class_code "="; tss_id "TSS40859"; p_id "P40637";
chr16	hg19_knownGene	exon	8952207	8952329	.	-	.	gene_id "XLOC_045008"; transcript_id "5_00121478"; exon_number "2"; gene_name "uc002czi.1"; oId "uc002czi.1"; nearest_ref "uc002czi.1"; class_code "="; tss_id "TSS40859"; p_id "P40637";
chr16	hg19_knownGene	exon	8953028	8953192	.	-	.	gene_id "XLOC_045008"; transcript_id "5_00121478"; exon_number "3"; gene_name "uc002czi.1"; oId "uc002czi.1"; nearest_ref "uc002czi.1"; class_code "="; tss_id "TSS40859"; p_id "P40637";
chr16	hg19_knownGene	exon	8962823	8962863	.	-	.	gene_id "XLOC_045008"; transcript_id "5_00121478"; exon_number "4"; gene_name "uc002czi.1"; oId "uc002czi.1"; nearest_ref "uc002czi.1"; class_code "="; tss_id "TSS40859"; p_id "P40637";
chr16	Cufflinks	exon	8946814	8949183	.	-	.	gene_id "XLOC_045008"; transcript_id "5_00124190"; exon_number "1"; gene_name "uc002czi.1"; oId "upf3.7819.3"; nearest_ref "uc002czi.1"; class_code "j"; tss_id "TSS40860";
chr16	Cufflinks	exon	8952207	8952329	.	-	.	gene_id "XLOC_045008"; transcript_id "5_00124190"; exon_number "2"; gene_name "uc002czi.1"; oId "upf3.7819.3"; nearest_ref "uc002czi.1"; class_code "j"; tss_id "TSS40860";
chr16	Cufflinks	exon	8953028	8953192	.	-	.	gene_id "XLOC_045008"; transcript_id "5_00124190"; exon_number "3"; gene_name "uc002czi.1"; oId "upf3.7819.3"; nearest_ref "uc002czi.1"; class_code "j"; tss_id "TSS40860";
chr16	Cufflinks	exon	8953962	8953994	.	-	.	gene_id "XLOC_045008"; transcript_id "5_00124190"; exon_number "4"; gene_name "uc002czi.1"; oId "upf3.7819.3"; nearest_ref "uc002czi.1"; class_code "j"; tss_id "TSS40860";
chr16	Cufflinks	exon	8949037	8949183	.	-	.	gene_id "XLOC_045008"; transcript_id "5_00123383"; exon_number "1"; gene_name "uc002czi.1"; oId "SC4.11419.3"; nearest_ref "uc002czi.1"; class_code "j"; tss_id "TSS40861";
chr16	Cufflinks	exon	8952207	8952329	.	-	.	gene_id "XLOC_045008"; transcript_id "5_00123383"; exon_number "2"; gene_name "uc002czi.1"; oId "SC4.11419.3"; nearest_ref "uc002czi.1"; class_code "j"; tss_id "TSS40861";
chr16	Cufflinks	exon	8953028	8953192	.	-	.	gene_id "XLOC_045008"; transcript_id "5_00123383"; exon_number "3"; gene_name "uc002czi.1"; oId "SC4.11419.3"; nearest_ref "uc002czi.1"; class_code "j"; tss_id "TSS40861";
chr16	Cufflinks	exon	8962389	8962416	.	-	.	gene_id "XLOC_045008"; transcript_id "5_00123383"; exon_number "4"; gene_name "uc002czi.1"; oId "SC4.11419.3"; nearest_ref "uc002czi.1"; class_code "j"; tss_id "TSS40861";
chr16	Cufflinks	exon	8957881	8958088	.	-	.	gene_id "XLOC_045009"; transcript_id "5_00123384"; exon_number "1"; gene_name "uc002czi.1"; oId "SC4.11422.1"; nearest_ref "uc002czi.1"; class_code "i";
chr16	Cufflinks	exon	8971873	8972240	.	-	.	gene_id "XLOC_045010"; transcript_id "5_00125163"; exon_number "1"; oId "upf1_r4.13564.1"; class_code "u";
chr16	hg19_knownGene	exon	8985951	8987961	.	-	.	gene_id "XLOC_045011"; transcript_id "5_00121479"; exon_number "1"; gene_name "uc002czj.2"; oId "uc002czj.2"; nearest_ref "uc002czj.2"; class_code "="; tss_id "TSS40862";
chr16	hg19_knownGene	exon	8988407	8988497	.	-	.	gene_id "XLOC_045011"; transcript_id "5_00121479"; exon_number "2"; gene_name "uc002czj.2"; oId "uc002czj.2"; nearest_ref "uc002czj.2"; class_code "="; tss_id "TSS40862";
chr16	hg19_knownGene	exon	8988641	8988712	.	-	.	gene_id "XLOC_045011"; transcript_id "5_00121479"; exon_number "3"; gene_name "uc002czj.2"; oId "uc002czj.2"; nearest_ref "uc002czj.2"; class_code "="; tss_id "TSS40862";
chr16	hg19_knownGene	exon	8988888	8989007	.	-	.	gene_id "XLOC_045011"; transcript_id "5_00121479"; exon_number "4"; gene_name "uc002czj.2"; oId "uc002czj.2"; nearest_ref "uc002czj.2"; class_code "="; tss_id "TSS40862";
chr16	hg19_knownGene	exon	8989499	8989598	.	-	.	gene_id "XLOC_045011"; transcript_id "5_00121479"; exon_number "5"; gene_name "uc002czj.2"; oId "uc002czj.2"; nearest_ref "uc002czj.2"; class_code "="; tss_id "TSS40862";
chr16	hg19_knownGene	exon	8990852	8990956	.	-	.	gene_id "XLOC_045011"; transcript_id "5_00121479"; exon_number "6"; gene_name "uc002czj.2"; oId "uc002czj.2"; nearest_ref "uc002czj.2"; class_code "="; tss_id "TSS40862";
chr16	hg19_knownGene	exon	8992217	8992294	.	-	.	gene_id "XLOC_045011"; transcript_id "5_00121479"; exon_number "7"; gene_name "uc002czj.2"; oId "uc002czj.2"; nearest_ref "uc002czj.2"; class_code "="; tss_id "TSS40862";
chr16	hg19_knownGene	exon	8992388	8992496	.	-	.	gene_id "XLOC_045011"; transcript_id "5_00121479"; exon_number "8"; gene_name "uc002czj.2"; oId "uc002czj.2"; nearest_ref "uc002czj.2"; class_code "="; tss_id "TSS40862";
chr16	hg19_knownGene	exon	8992978	8993045	.	-	.	gene_id "XLOC_045011"; transcript_id "5_00121479"; exon_number "9"; gene_name "uc002czj.2"; oId "uc002czj.2"; nearest_ref "uc002czj.2"; class_code "="; tss_id "TSS40862";
chr16	hg19_knownGene	exon	8993461	8993614	.	-	.	gene_id "XLOC_045011"; transcript_id "5_00121479"; exon_number "10"; gene_name "uc002czj.2"; oId "uc002czj.2"; nearest_ref "uc002czj.2"; class_code "="; tss_id "TSS40862";
chr16	hg19_knownGene	exon	8994387	8994487	.	-	.	gene_id "XLOC_045011"; transcript_id "5_00121479"; exon_number "11"; gene_name "uc002czj.2"; oId "uc002czj.2"; nearest_ref "uc002czj.2"; class_code "="; tss_id "TSS40862";
chr16	hg19_knownGene	exon	8994847	8994914	.	-	.	gene_id "XLOC_045011"; transcript_id "5_00121479"; exon_number "12"; gene_name "uc002czj.2"; oId "uc002czj.2"; nearest_ref "uc002czj.2"; class_code "="; tss_id "TSS40862";
chr16	hg19_knownGene	exon	8994999	8995091	.	-	.	gene_id "XLOC_045011"; transcript_id "5_00121479"; exon_number "13"; gene_name "uc002czj.2"; oId "uc002czj.2"; nearest_ref "uc002czj.2"; class_code "="; tss_id "TSS40862";
chr16	hg19_knownGene	exon	8995939	8996044	.	-	.	gene_id "XLOC_045011"; transcript_id "5_00121479"; exon_number "14"; gene_name "uc002czj.2"; oId "uc002czj.2"; nearest_ref "uc002czj.2"; class_code "="; tss_id "TSS40862";
chr16	hg19_knownGene	exon	8996238	8996339	.	-	.	gene_id "XLOC_045011"; transcript_id "5_00121479"; exon_number "15"; gene_name "uc002czj.2"; oId "uc002czj.2"; nearest_ref "uc002czj.2"; class_code "="; tss_id "TSS40862";
chr16	hg19_knownGene	exon	8997125	8997259	.	-	.	gene_id "XLOC_045011"; transcript_id "5_00121479"; exon_number "16"; gene_name "uc002czj.2"; oId "uc002czj.2"; nearest_ref "uc002czj.2"; class_code "="; tss_id "TSS40862";
chr16	hg19_knownGene	exon	8998292	8998422	.	-	.	gene_id "XLOC_045011"; transcript_id "5_00121479"; exon_number "17"; gene_name "uc002czj.2"; oId "uc002czj.2"; nearest_ref "uc002czj.2"; class_code "="; tss_id "TSS40862";
chr16	hg19_knownGene	exon	8999044	8999188	.	-	.	gene_id "XLOC_045011"; transcript_id "5_00121479"; exon_number "18"; gene_name "uc002czj.2"; oId "uc002czj.2"; nearest_ref "uc002czj.2"; class_code "="; tss_id "TSS40862";
chr16	hg19_knownGene	exon	9000283	9000439	.	-	.	gene_id "XLOC_045011"; transcript_id "5_00121479"; exon_number "19"; gene_name "uc002czj.2"; oId "uc002czj.2"; nearest_ref "uc002czj.2"; class_code "="; tss_id "TSS40862";
chr16	hg19_knownGene	exon	8985951	8987961	.	-	.	gene_id "XLOC_045011"; transcript_id "5_00121481"; exon_number "1"; gene_name "uc010uyj.1"; oId "uc010uyj.1"; nearest_ref "uc010uyj.1"; class_code "="; tss_id "TSS40863"; p_id "P40641";
chr16	hg19_knownGene	exon	8988407	8988497	.	-	.	gene_id "XLOC_045011"; transcript_id "5_00121481"; exon_number "2"; gene_name "uc010uyj.1"; oId "uc010uyj.1"; nearest_ref "uc010uyj.1"; class_code "="; tss_id "TSS40863"; p_id "P40641";
chr16	hg19_knownGene	exon	8988641	8988712	.	-	.	gene_id "XLOC_045011"; transcript_id "5_00121481"; exon_number "3"; gene_name "uc010uyj.1"; oId "uc010uyj.1"; nearest_ref "uc010uyj.1"; class_code "="; tss_id "TSS40863"; p_id "P40641";
chr16	hg19_knownGene	exon	8988888	8989007	.	-	.	gene_id "XLOC_045011"; transcript_id "5_00121481"; exon_number "4"; gene_name "uc010uyj.1"; oId "uc010uyj.1"; nearest_ref "uc010uyj.1"; class_code "="; tss_id "TSS40863"; p_id "P40641";
chr16	hg19_knownGene	exon	8989499	8989598	.	-	.	gene_id "XLOC_045011"; transcript_id "5_00121481"; exon_number "5"; gene_name "uc010uyj.1"; oId "uc010uyj.1"; nearest_ref "uc010uyj.1"; class_code "="; tss_id "TSS40863"; p_id "P40641";
chr16	hg19_knownGene	exon	8990856	8990956	.	-	.	gene_id "XLOC_045011"; transcript_id "5_00121481"; exon_number "6"; gene_name "uc010uyj.1"; oId "uc010uyj.1"; nearest_ref "uc010uyj.1"; class_code "="; tss_id "TSS40863"; p_id "P40641";
chr16	hg19_knownGene	exon	8992217	8992294	.	-	.	gene_id "XLOC_045011"; transcript_id "5_00121481"; exon_number "7"; gene_name "uc010uyj.1"; oId "uc010uyj.1"; nearest_ref "uc010uyj.1"; class_code "="; tss_id "TSS40863"; p_id "P40641";
chr16	hg19_knownGene	exon	8992388	8992496	.	-	.	gene_id "XLOC_045011"; transcript_id "5_00121481"; exon_number "8"; gene_name "uc010uyj.1"; oId "uc010uyj.1"; nearest_ref "uc010uyj.1"; class_code "="; tss_id "TSS40863"; p_id "P40641";
chr16	hg19_knownGene	exon	8992978	8993045	.	-	.	gene_id "XLOC_045011"; transcript_id "5_00121481"; exon_number "9"; gene_name "uc010uyj.1"; oId "uc010uyj.1"; nearest_ref "uc010uyj.1"; class_code "="; tss_id "TSS40863"; p_id "P40641";
chr16	hg19_knownGene	exon	8993461	8993614	.	-	.	gene_id "XLOC_045011"; transcript_id "5_00121481"; exon_number "10"; gene_name "uc010uyj.1"; oId "uc010uyj.1"; nearest_ref "uc010uyj.1"; class_code "="; tss_id "TSS40863"; p_id "P40641";
chr16	hg19_knownGene	exon	8994387	8994487	.	-	.	gene_id "XLOC_045011"; transcript_id "5_00121481"; exon_number "11"; gene_name "uc010uyj.1"; oId "uc010uyj.1"; nearest_ref "uc010uyj.1"; class_code "="; tss_id "TSS40863"; p_id "P40641";
chr16	hg19_knownGene	exon	8994847	8994914	.	-	.	gene_id "XLOC_045011"; transcript_id "5_00121481"; exon_number "12"; gene_name "uc010uyj.1"; oId "uc010uyj.1"; nearest_ref "uc010uyj.1"; class_code "="; tss_id "TSS40863"; p_id "P40641";
chr16	hg19_knownGene	exon	8994999	8995091	.	-	.	gene_id "XLOC_045011"; transcript_id "5_00121481"; exon_number "13"; gene_name "uc010uyj.1"; oId "uc010uyj.1"; nearest_ref "uc010uyj.1"; class_code "="; tss_id "TSS40863"; p_id "P40641";
chr16	hg19_knownGene	exon	8995939	8996044	.	-	.	gene_id "XLOC_045011"; transcript_id "5_00121481"; exon_number "14"; gene_name "uc010uyj.1"; oId "uc010uyj.1"; nearest_ref "uc010uyj.1"; class_code "="; tss_id "TSS40863"; p_id "P40641";
chr16	hg19_knownGene	exon	8996238	8996339	.	-	.	gene_id "XLOC_045011"; transcript_id "5_00121481"; exon_number "15"; gene_name "uc010uyj.1"; oId "uc010uyj.1"; nearest_ref "uc010uyj.1"; class_code "="; tss_id "TSS40863"; p_id "P40641";
chr16	hg19_knownGene	exon	8997125	8997259	.	-	.	gene_id "XLOC_045011"; transcript_id "5_00121481"; exon_number "16"; gene_name "uc010uyj.1"; oId "uc010uyj.1"; nearest_ref "uc010uyj.1"; class_code "="; tss_id "TSS40863"; p_id "P40641";
chr16	hg19_knownGene	exon	8998292	8998422	.	-	.	gene_id "XLOC_045011"; transcript_id "5_00121481"; exon_number "17"; gene_name "uc010uyj.1"; oId "uc010uyj.1"; nearest_ref "uc010uyj.1"; class_code "="; tss_id "TSS40863"; p_id "P40641";
chr16	hg19_knownGene	exon	8999044	8999188	.	-	.	gene_id "XLOC_045011"; transcript_id "5_00121481"; exon_number "18"; gene_name "uc010uyj.1"; oId "uc010uyj.1"; nearest_ref "uc010uyj.1"; class_code "="; tss_id "TSS40863"; p_id "P40641";
chr16	hg19_knownGene	exon	9000283	9000439	.	-	.	gene_id "XLOC_045011"; transcript_id "5_00121481"; exon_number "19"; gene_name "uc010uyj.1"; oId "uc010uyj.1"; nearest_ref "uc010uyj.1"; class_code "="; tss_id "TSS40863"; p_id "P40641";
chr16	hg19_knownGene	exon	9002198	9002307	.	-	.	gene_id "XLOC_045011"; transcript_id "5_00121481"; exon_number "20"; gene_name "uc010uyj.1"; oId "uc010uyj.1"; nearest_ref "uc010uyj.1"; class_code "="; tss_id "TSS40863"; p_id "P40641";
chr16	hg19_knownGene	exon	9004602	9004684	.	-	.	gene_id "XLOC_045011"; transcript_id "5_00121481"; exon_number "21"; gene_name "uc010uyj.1"; oId "uc010uyj.1"; nearest_ref "uc010uyj.1"; class_code "="; tss_id "TSS40863"; p_id "P40641";
chr16	hg19_knownGene	exon	9009111	9009201	.	-	.	gene_id "XLOC_045011"; transcript_id "5_00121481"; exon_number "22"; gene_name "uc010uyj.1"; oId "uc010uyj.1"; nearest_ref "uc010uyj.1"; class_code "="; tss_id "TSS40863"; p_id "P40641";
chr16	hg19_knownGene	exon	9009302	9009382	.	-	.	gene_id "XLOC_045011"; transcript_id "5_00121481"; exon_number "23"; gene_name "uc010uyj.1"; oId "uc010uyj.1"; nearest_ref "uc010uyj.1"; class_code "="; tss_id "TSS40863"; p_id "P40641";
chr16	hg19_knownGene	exon	9010359	9010413	.	-	.	gene_id "XLOC_045011"; transcript_id "5_00121481"; exon_number "24"; gene_name "uc010uyj.1"; oId "uc010uyj.1"; nearest_ref "uc010uyj.1"; class_code "="; tss_id "TSS40863"; p_id "P40641";
chr16	hg19_knownGene	exon	9010883	9011013	.	-	.	gene_id "XLOC_045011"; transcript_id "5_00121481"; exon_number "25"; gene_name "uc010uyj.1"; oId "uc010uyj.1"; nearest_ref "uc010uyj.1"; class_code "="; tss_id "TSS40863"; p_id "P40641";
chr16	hg19_knownGene	exon	9012888	9012996	.	-	.	gene_id "XLOC_045011"; transcript_id "5_00121481"; exon_number "26"; gene_name "uc010uyj.1"; oId "uc010uyj.1"; nearest_ref "uc010uyj.1"; class_code "="; tss_id "TSS40863"; p_id "P40641";
chr16	hg19_knownGene	exon	9014216	9014304	.	-	.	gene_id "XLOC_045011"; transcript_id "5_00121481"; exon_number "27"; gene_name "uc010uyj.1"; oId "uc010uyj.1"; nearest_ref "uc010uyj.1"; class_code "="; tss_id "TSS40863"; p_id "P40641";
chr16	hg19_knownGene	exon	9015014	9015152	.	-	.	gene_id "XLOC_045011"; transcript_id "5_00121481"; exon_number "28"; gene_name "uc010uyj.1"; oId "uc010uyj.1"; nearest_ref "uc010uyj.1"; class_code "="; tss_id "TSS40863"; p_id "P40641";
chr16	hg19_knownGene	exon	9017072	9017270	.	-	.	gene_id "XLOC_045011"; transcript_id "5_00121481"; exon_number "29"; gene_name "uc010uyj.1"; oId "uc010uyj.1"; nearest_ref "uc010uyj.1"; class_code "="; tss_id "TSS40863"; p_id "P40641";
chr16	hg19_knownGene	exon	9023226	9023400	.	-	.	gene_id "XLOC_045011"; transcript_id "5_00121481"; exon_number "30"; gene_name "uc010uyj.1"; oId "uc010uyj.1"; nearest_ref "uc010uyj.1"; class_code "="; tss_id "TSS40863"; p_id "P40641";
chr16	hg19_knownGene	exon	9024150	9024254	.	-	.	gene_id "XLOC_045011"; transcript_id "5_00121481"; exon_number "31"; gene_name "uc010uyj.1"; oId "uc010uyj.1"; nearest_ref "uc010uyj.1"; class_code "="; tss_id "TSS40863"; p_id "P40641";
chr16	hg19_knownGene	exon	9030440	9030543	.	-	.	gene_id "XLOC_045011"; transcript_id "5_00121481"; exon_number "32"; gene_name "uc010uyj.1"; oId "uc010uyj.1"; nearest_ref "uc010uyj.1"; class_code "="; tss_id "TSS40863"; p_id "P40641";
chr16	hg19_knownGene	exon	8985951	8987961	.	-	.	gene_id "XLOC_045011"; transcript_id "5_00121480"; exon_number "1"; gene_name "uc002czk.2"; oId "uc002czk.2"; nearest_ref "uc002czk.2"; class_code "="; tss_id "TSS40863"; p_id "P40640";
chr16	hg19_knownGene	exon	8988407	8988497	.	-	.	gene_id "XLOC_045011"; transcript_id "5_00121480"; exon_number "2"; gene_name "uc002czk.2"; oId "uc002czk.2"; nearest_ref "uc002czk.2"; class_code "="; tss_id "TSS40863"; p_id "P40640";
chr16	hg19_knownGene	exon	8988641	8988712	.	-	.	gene_id "XLOC_045011"; transcript_id "5_00121480"; exon_number "3"; gene_name "uc002czk.2"; oId "uc002czk.2"; nearest_ref "uc002czk.2"; class_code "="; tss_id "TSS40863"; p_id "P40640";
chr16	hg19_knownGene	exon	8988888	8989007	.	-	.	gene_id "XLOC_045011"; transcript_id "5_00121480"; exon_number "4"; gene_name "uc002czk.2"; oId "uc002czk.2"; nearest_ref "uc002czk.2"; class_code "="; tss_id "TSS40863"; p_id "P40640";
chr16	hg19_knownGene	exon	8989499	8989598	.	-	.	gene_id "XLOC_045011"; transcript_id "5_00121480"; exon_number "5"; gene_name "uc002czk.2"; oId "uc002czk.2"; nearest_ref "uc002czk.2"; class_code "="; tss_id "TSS40863"; p_id "P40640";
chr16	hg19_knownGene	exon	8990856	8990956	.	-	.	gene_id "XLOC_045011"; transcript_id "5_00121480"; exon_number "6"; gene_name "uc002czk.2"; oId "uc002czk.2"; nearest_ref "uc002czk.2"; class_code "="; tss_id "TSS40863"; p_id "P40640";
chr16	hg19_knownGene	exon	8992217	8992294	.	-	.	gene_id "XLOC_045011"; transcript_id "5_00121480"; exon_number "7"; gene_name "uc002czk.2"; oId "uc002czk.2"; nearest_ref "uc002czk.2"; class_code "="; tss_id "TSS40863"; p_id "P40640";
chr16	hg19_knownGene	exon	8992388	8992496	.	-	.	gene_id "XLOC_045011"; transcript_id "5_00121480"; exon_number "8"; gene_name "uc002czk.2"; oId "uc002czk.2"; nearest_ref "uc002czk.2"; class_code "="; tss_id "TSS40863"; p_id "P40640";
chr16	hg19_knownGene	exon	8992978	8993045	.	-	.	gene_id "XLOC_045011"; transcript_id "5_00121480"; exon_number "9"; gene_name "uc002czk.2"; oId "uc002czk.2"; nearest_ref "uc002czk.2"; class_code "="; tss_id "TSS40863"; p_id "P40640";
chr16	hg19_knownGene	exon	8993461	8993614	.	-	.	gene_id "XLOC_045011"; transcript_id "5_00121480"; exon_number "10"; gene_name "uc002czk.2"; oId "uc002czk.2"; nearest_ref "uc002czk.2"; class_code "="; tss_id "TSS40863"; p_id "P40640";
chr16	hg19_knownGene	exon	8994387	8994487	.	-	.	gene_id "XLOC_045011"; transcript_id "5_00121480"; exon_number "11"; gene_name "uc002czk.2"; oId "uc002czk.2"; nearest_ref "uc002czk.2"; class_code "="; tss_id "TSS40863"; p_id "P40640";
chr16	hg19_knownGene	exon	8994847	8994914	.	-	.	gene_id "XLOC_045011"; transcript_id "5_00121480"; exon_number "12"; gene_name "uc002czk.2"; oId "uc002czk.2"; nearest_ref "uc002czk.2"; class_code "="; tss_id "TSS40863"; p_id "P40640";
chr16	hg19_knownGene	exon	8994999	8995091	.	-	.	gene_id "XLOC_045011"; transcript_id "5_00121480"; exon_number "13"; gene_name "uc002czk.2"; oId "uc002czk.2"; nearest_ref "uc002czk.2"; class_code "="; tss_id "TSS40863"; p_id "P40640";
chr16	hg19_knownGene	exon	8995939	8996044	.	-	.	gene_id "XLOC_045011"; transcript_id "5_00121480"; exon_number "14"; gene_name "uc002czk.2"; oId "uc002czk.2"; nearest_ref "uc002czk.2"; class_code "="; tss_id "TSS40863"; p_id "P40640";
chr16	hg19_knownGene	exon	8996238	8996339	.	-	.	gene_id "XLOC_045011"; transcript_id "5_00121480"; exon_number "15"; gene_name "uc002czk.2"; oId "uc002czk.2"; nearest_ref "uc002czk.2"; class_code "="; tss_id "TSS40863"; p_id "P40640";
chr16	hg19_knownGene	exon	8997125	8997259	.	-	.	gene_id "XLOC_045011"; transcript_id "5_00121480"; exon_number "16"; gene_name "uc002czk.2"; oId "uc002czk.2"; nearest_ref "uc002czk.2"; class_code "="; tss_id "TSS40863"; p_id "P40640";
chr16	hg19_knownGene	exon	8998292	8998422	.	-	.	gene_id "XLOC_045011"; transcript_id "5_00121480"; exon_number "17"; gene_name "uc002czk.2"; oId "uc002czk.2"; nearest_ref "uc002czk.2"; class_code "="; tss_id "TSS40863"; p_id "P40640";
chr16	hg19_knownGene	exon	8999044	8999188	.	-	.	gene_id "XLOC_045011"; transcript_id "5_00121480"; exon_number "18"; gene_name "uc002czk.2"; oId "uc002czk.2"; nearest_ref "uc002czk.2"; class_code "="; tss_id "TSS40863"; p_id "P40640";
chr16	hg19_knownGene	exon	9000283	9000439	.	-	.	gene_id "XLOC_045011"; transcript_id "5_00121480"; exon_number "19"; gene_name "uc002czk.2"; oId "uc002czk.2"; nearest_ref "uc002czk.2"; class_code "="; tss_id "TSS40863"; p_id "P40640";
chr16	hg19_knownGene	exon	9002198	9002307	.	-	.	gene_id "XLOC_045011"; transcript_id "5_00121480"; exon_number "20"; gene_name "uc002czk.2"; oId "uc002czk.2"; nearest_ref "uc002czk.2"; class_code "="; tss_id "TSS40863"; p_id "P40640";
chr16	hg19_knownGene	exon	9004602	9004684	.	-	.	gene_id "XLOC_045011"; transcript_id "5_00121480"; exon_number "21"; gene_name "uc002czk.2"; oId "uc002czk.2"; nearest_ref "uc002czk.2"; class_code "="; tss_id "TSS40863"; p_id "P40640";
chr16	hg19_knownGene	exon	9009111	9009201	.	-	.	gene_id "XLOC_045011"; transcript_id "5_00121480"; exon_number "22"; gene_name "uc002czk.2"; oId "uc002czk.2"; nearest_ref "uc002czk.2"; class_code "="; tss_id "TSS40863"; p_id "P40640";
chr16	hg19_knownGene	exon	9009302	9009382	.	-	.	gene_id "XLOC_045011"; transcript_id "5_00121480"; exon_number "23"; gene_name "uc002czk.2"; oId "uc002czk.2"; nearest_ref "uc002czk.2"; class_code "="; tss_id "TSS40863"; p_id "P40640";
chr16	hg19_knownGene	exon	9010359	9010413	.	-	.	gene_id "XLOC_045011"; transcript_id "5_00121480"; exon_number "24"; gene_name "uc002czk.2"; oId "uc002czk.2"; nearest_ref "uc002czk.2"; class_code "="; tss_id "TSS40863"; p_id "P40640";
chr16	hg19_knownGene	exon	9010883	9011013	.	-	.	gene_id "XLOC_045011"; transcript_id "5_00121480"; exon_number "25"; gene_name "uc002czk.2"; oId "uc002czk.2"; nearest_ref "uc002czk.2"; class_code "="; tss_id "TSS40863"; p_id "P40640";
chr16	hg19_knownGene	exon	9012888	9012996	.	-	.	gene_id "XLOC_045011"; transcript_id "5_00121480"; exon_number "26"; gene_name "uc002czk.2"; oId "uc002czk.2"; nearest_ref "uc002czk.2"; class_code "="; tss_id "TSS40863"; p_id "P40640";
chr16	hg19_knownGene	exon	9014216	9014304	.	-	.	gene_id "XLOC_045011"; transcript_id "5_00121480"; exon_number "27"; gene_name "uc002czk.2"; oId "uc002czk.2"; nearest_ref "uc002czk.2"; class_code "="; tss_id "TSS40863"; p_id "P40640";
chr16	hg19_knownGene	exon	9015014	9015152	.	-	.	gene_id "XLOC_045011"; transcript_id "5_00121480"; exon_number "28"; gene_name "uc002czk.2"; oId "uc002czk.2"; nearest_ref "uc002czk.2"; class_code "="; tss_id "TSS40863"; p_id "P40640";
chr16	hg19_knownGene	exon	9017072	9017270	.	-	.	gene_id "XLOC_045011"; transcript_id "5_00121480"; exon_number "29"; gene_name "uc002czk.2"; oId "uc002czk.2"; nearest_ref "uc002czk.2"; class_code "="; tss_id "TSS40863"; p_id "P40640";
chr16	hg19_knownGene	exon	9024150	9024254	.	-	.	gene_id "XLOC_045011"; transcript_id "5_00121480"; exon_number "30"; gene_name "uc002czk.2"; oId "uc002czk.2"; nearest_ref "uc002czk.2"; class_code "="; tss_id "TSS40863"; p_id "P40640";
chr16	hg19_knownGene	exon	9030440	9030543	.	-	.	gene_id "XLOC_045011"; transcript_id "5_00121480"; exon_number "31"; gene_name "uc002czk.2"; oId "uc002czk.2"; nearest_ref "uc002czk.2"; class_code "="; tss_id "TSS40863"; p_id "P40640";
chr16	hg19_knownGene	exon	8985951	8987961	.	-	.	gene_id "XLOC_045011"; transcript_id "5_00121482"; exon_number "1"; gene_name "uc002czl.2"; oId "uc002czl.2"; nearest_ref "uc002czl.2"; class_code "="; tss_id "TSS40864"; p_id "P40639";
chr16	hg19_knownGene	exon	8988407	8988497	.	-	.	gene_id "XLOC_045011"; transcript_id "5_00121482"; exon_number "2"; gene_name "uc002czl.2"; oId "uc002czl.2"; nearest_ref "uc002czl.2"; class_code "="; tss_id "TSS40864"; p_id "P40639";
chr16	hg19_knownGene	exon	8988641	8988712	.	-	.	gene_id "XLOC_045011"; transcript_id "5_00121482"; exon_number "3"; gene_name "uc002czl.2"; oId "uc002czl.2"; nearest_ref "uc002czl.2"; class_code "="; tss_id "TSS40864"; p_id "P40639";
chr16	hg19_knownGene	exon	8988888	8989007	.	-	.	gene_id "XLOC_045011"; transcript_id "5_00121482"; exon_number "4"; gene_name "uc002czl.2"; oId "uc002czl.2"; nearest_ref "uc002czl.2"; class_code "="; tss_id "TSS40864"; p_id "P40639";
chr16	hg19_knownGene	exon	8989499	8989598	.	-	.	gene_id "XLOC_045011"; transcript_id "5_00121482"; exon_number "5"; gene_name "uc002czl.2"; oId "uc002czl.2"; nearest_ref "uc002czl.2"; class_code "="; tss_id "TSS40864"; p_id "P40639";
chr16	hg19_knownGene	exon	8990856	8990956	.	-	.	gene_id "XLOC_045011"; transcript_id "5_00121482"; exon_number "6"; gene_name "uc002czl.2"; oId "uc002czl.2"; nearest_ref "uc002czl.2"; class_code "="; tss_id "TSS40864"; p_id "P40639";
chr16	hg19_knownGene	exon	8992217	8992294	.	-	.	gene_id "XLOC_045011"; transcript_id "5_00121482"; exon_number "7"; gene_name "uc002czl.2"; oId "uc002czl.2"; nearest_ref "uc002czl.2"; class_code "="; tss_id "TSS40864"; p_id "P40639";
chr16	hg19_knownGene	exon	8992388	8992496	.	-	.	gene_id "XLOC_045011"; transcript_id "5_00121482"; exon_number "8"; gene_name "uc002czl.2"; oId "uc002czl.2"; nearest_ref "uc002czl.2"; class_code "="; tss_id "TSS40864"; p_id "P40639";
chr16	hg19_knownGene	exon	8992978	8993045	.	-	.	gene_id "XLOC_045011"; transcript_id "5_00121482"; exon_number "9"; gene_name "uc002czl.2"; oId "uc002czl.2"; nearest_ref "uc002czl.2"; class_code "="; tss_id "TSS40864"; p_id "P40639";
chr16	hg19_knownGene	exon	8993461	8993614	.	-	.	gene_id "XLOC_045011"; transcript_id "5_00121482"; exon_number "10"; gene_name "uc002czl.2"; oId "uc002czl.2"; nearest_ref "uc002czl.2"; class_code "="; tss_id "TSS40864"; p_id "P40639";
chr16	hg19_knownGene	exon	8994387	8994487	.	-	.	gene_id "XLOC_045011"; transcript_id "5_00121482"; exon_number "11"; gene_name "uc002czl.2"; oId "uc002czl.2"; nearest_ref "uc002czl.2"; class_code "="; tss_id "TSS40864"; p_id "P40639";
chr16	hg19_knownGene	exon	8994847	8994914	.	-	.	gene_id "XLOC_045011"; transcript_id "5_00121482"; exon_number "12"; gene_name "uc002czl.2"; oId "uc002czl.2"; nearest_ref "uc002czl.2"; class_code "="; tss_id "TSS40864"; p_id "P40639";
chr16	hg19_knownGene	exon	8994999	8995091	.	-	.	gene_id "XLOC_045011"; transcript_id "5_00121482"; exon_number "13"; gene_name "uc002czl.2"; oId "uc002czl.2"; nearest_ref "uc002czl.2"; class_code "="; tss_id "TSS40864"; p_id "P40639";
chr16	hg19_knownGene	exon	8995939	8996044	.	-	.	gene_id "XLOC_045011"; transcript_id "5_00121482"; exon_number "14"; gene_name "uc002czl.2"; oId "uc002czl.2"; nearest_ref "uc002czl.2"; class_code "="; tss_id "TSS40864"; p_id "P40639";
chr16	hg19_knownGene	exon	8996238	8996339	.	-	.	gene_id "XLOC_045011"; transcript_id "5_00121482"; exon_number "15"; gene_name "uc002czl.2"; oId "uc002czl.2"; nearest_ref "uc002czl.2"; class_code "="; tss_id "TSS40864"; p_id "P40639";
chr16	hg19_knownGene	exon	8997125	8997259	.	-	.	gene_id "XLOC_045011"; transcript_id "5_00121482"; exon_number "16"; gene_name "uc002czl.2"; oId "uc002czl.2"; nearest_ref "uc002czl.2"; class_code "="; tss_id "TSS40864"; p_id "P40639";
chr16	hg19_knownGene	exon	8998292	8998422	.	-	.	gene_id "XLOC_045011"; transcript_id "5_00121482"; exon_number "17"; gene_name "uc002czl.2"; oId "uc002czl.2"; nearest_ref "uc002czl.2"; class_code "="; tss_id "TSS40864"; p_id "P40639";
chr16	hg19_knownGene	exon	8999044	8999188	.	-	.	gene_id "XLOC_045011"; transcript_id "5_00121482"; exon_number "18"; gene_name "uc002czl.2"; oId "uc002czl.2"; nearest_ref "uc002czl.2"; class_code "="; tss_id "TSS40864"; p_id "P40639";
chr16	hg19_knownGene	exon	9000283	9000439	.	-	.	gene_id "XLOC_045011"; transcript_id "5_00121482"; exon_number "19"; gene_name "uc002czl.2"; oId "uc002czl.2"; nearest_ref "uc002czl.2"; class_code "="; tss_id "TSS40864"; p_id "P40639";
chr16	hg19_knownGene	exon	9002198	9002307	.	-	.	gene_id "XLOC_045011"; transcript_id "5_00121482"; exon_number "20"; gene_name "uc002czl.2"; oId "uc002czl.2"; nearest_ref "uc002czl.2"; class_code "="; tss_id "TSS40864"; p_id "P40639";
chr16	hg19_knownGene	exon	9004602	9004684	.	-	.	gene_id "XLOC_045011"; transcript_id "5_00121482"; exon_number "21"; gene_name "uc002czl.2"; oId "uc002czl.2"; nearest_ref "uc002czl.2"; class_code "="; tss_id "TSS40864"; p_id "P40639";
chr16	hg19_knownGene	exon	9009111	9009201	.	-	.	gene_id "XLOC_045011"; transcript_id "5_00121482"; exon_number "22"; gene_name "uc002czl.2"; oId "uc002czl.2"; nearest_ref "uc002czl.2"; class_code "="; tss_id "TSS40864"; p_id "P40639";
chr16	hg19_knownGene	exon	9009302	9009382	.	-	.	gene_id "XLOC_045011"; transcript_id "5_00121482"; exon_number "23"; gene_name "uc002czl.2"; oId "uc002czl.2"; nearest_ref "uc002czl.2"; class_code "="; tss_id "TSS40864"; p_id "P40639";
chr16	hg19_knownGene	exon	9010359	9010413	.	-	.	gene_id "XLOC_045011"; transcript_id "5_00121482"; exon_number "24"; gene_name "uc002czl.2"; oId "uc002czl.2"; nearest_ref "uc002czl.2"; class_code "="; tss_id "TSS40864"; p_id "P40639";
chr16	hg19_knownGene	exon	9010883	9011013	.	-	.	gene_id "XLOC_045011"; transcript_id "5_00121482"; exon_number "25"; gene_name "uc002czl.2"; oId "uc002czl.2"; nearest_ref "uc002czl.2"; class_code "="; tss_id "TSS40864"; p_id "P40639";
chr16	hg19_knownGene	exon	9012888	9012996	.	-	.	gene_id "XLOC_045011"; transcript_id "5_00121482"; exon_number "26"; gene_name "uc002czl.2"; oId "uc002czl.2"; nearest_ref "uc002czl.2"; class_code "="; tss_id "TSS40864"; p_id "P40639";
chr16	hg19_knownGene	exon	9014216	9014304	.	-	.	gene_id "XLOC_045011"; transcript_id "5_00121482"; exon_number "27"; gene_name "uc002czl.2"; oId "uc002czl.2"; nearest_ref "uc002czl.2"; class_code "="; tss_id "TSS40864"; p_id "P40639";
chr16	hg19_knownGene	exon	9015014	9015152	.	-	.	gene_id "XLOC_045011"; transcript_id "5_00121482"; exon_number "28"; gene_name "uc002czl.2"; oId "uc002czl.2"; nearest_ref "uc002czl.2"; class_code "="; tss_id "TSS40864"; p_id "P40639";
chr16	hg19_knownGene	exon	9017072	9017270	.	-	.	gene_id "XLOC_045011"; transcript_id "5_00121482"; exon_number "29"; gene_name "uc002czl.2"; oId "uc002czl.2"; nearest_ref "uc002czl.2"; class_code "="; tss_id "TSS40864"; p_id "P40639";
chr16	hg19_knownGene	exon	9024150	9024254	.	-	.	gene_id "XLOC_045011"; transcript_id "5_00121482"; exon_number "30"; gene_name "uc002czl.2"; oId "uc002czl.2"; nearest_ref "uc002czl.2"; class_code "="; tss_id "TSS40864"; p_id "P40639";
chr16	hg19_knownGene	exon	9057064	9057341	.	-	.	gene_id "XLOC_045011"; transcript_id "5_00121482"; exon_number "31"; gene_name "uc002czl.2"; oId "uc002czl.2"; nearest_ref "uc002czl.2"; class_code "="; tss_id "TSS40864"; p_id "P40639";
chr16	Cufflinks	exon	8986670	8987961	.	-	.	gene_id "XLOC_045011"; transcript_id "5_00123385"; exon_number "1"; gene_name "uc002czl.2"; oId "SC4.11425.5"; nearest_ref "uc002czl.2"; class_code "j"; tss_id "TSS40863";
chr16	Cufflinks	exon	8988407	8988497	.	-	.	gene_id "XLOC_045011"; transcript_id "5_00123385"; exon_number "2"; gene_name "uc002czl.2"; oId "SC4.11425.5"; nearest_ref "uc002czl.2"; class_code "j"; tss_id "TSS40863";
chr16	Cufflinks	exon	8988641	8988712	.	-	.	gene_id "XLOC_045011"; transcript_id "5_00123385"; exon_number "3"; gene_name "uc002czl.2"; oId "SC4.11425.5"; nearest_ref "uc002czl.2"; class_code "j"; tss_id "TSS40863";
chr16	Cufflinks	exon	8988888	8989007	.	-	.	gene_id "XLOC_045011"; transcript_id "5_00123385"; exon_number "4"; gene_name "uc002czl.2"; oId "SC4.11425.5"; nearest_ref "uc002czl.2"; class_code "j"; tss_id "TSS40863";
chr16	Cufflinks	exon	8989499	8989598	.	-	.	gene_id "XLOC_045011"; transcript_id "5_00123385"; exon_number "5"; gene_name "uc002czl.2"; oId "SC4.11425.5"; nearest_ref "uc002czl.2"; class_code "j"; tss_id "TSS40863";
chr16	Cufflinks	exon	8990852	8990956	.	-	.	gene_id "XLOC_045011"; transcript_id "5_00123385"; exon_number "6"; gene_name "uc002czl.2"; oId "SC4.11425.5"; nearest_ref "uc002czl.2"; class_code "j"; tss_id "TSS40863";
chr16	Cufflinks	exon	8992217	8992294	.	-	.	gene_id "XLOC_045011"; transcript_id "5_00123385"; exon_number "7"; gene_name "uc002czl.2"; oId "SC4.11425.5"; nearest_ref "uc002czl.2"; class_code "j"; tss_id "TSS40863";
chr16	Cufflinks	exon	8992388	8992496	.	-	.	gene_id "XLOC_045011"; transcript_id "5_00123385"; exon_number "8"; gene_name "uc002czl.2"; oId "SC4.11425.5"; nearest_ref "uc002czl.2"; class_code "j"; tss_id "TSS40863";
chr16	Cufflinks	exon	8992978	8993045	.	-	.	gene_id "XLOC_045011"; transcript_id "5_00123385"; exon_number "9"; gene_name "uc002czl.2"; oId "SC4.11425.5"; nearest_ref "uc002czl.2"; class_code "j"; tss_id "TSS40863";
chr16	Cufflinks	exon	8993461	8993614	.	-	.	gene_id "XLOC_045011"; transcript_id "5_00123385"; exon_number "10"; gene_name "uc002czl.2"; oId "SC4.11425.5"; nearest_ref "uc002czl.2"; class_code "j"; tss_id "TSS40863";
chr16	Cufflinks	exon	8994387	8994487	.	-	.	gene_id "XLOC_045011"; transcript_id "5_00123385"; exon_number "11"; gene_name "uc002czl.2"; oId "SC4.11425.5"; nearest_ref "uc002czl.2"; class_code "j"; tss_id "TSS40863";
chr16	Cufflinks	exon	8994847	8994914	.	-	.	gene_id "XLOC_045011"; transcript_id "5_00123385"; exon_number "12"; gene_name "uc002czl.2"; oId "SC4.11425.5"; nearest_ref "uc002czl.2"; class_code "j"; tss_id "TSS40863";
chr16	Cufflinks	exon	8994999	8995091	.	-	.	gene_id "XLOC_045011"; transcript_id "5_00123385"; exon_number "13"; gene_name "uc002czl.2"; oId "SC4.11425.5"; nearest_ref "uc002czl.2"; class_code "j"; tss_id "TSS40863";
chr16	Cufflinks	exon	8995939	8996044	.	-	.	gene_id "XLOC_045011"; transcript_id "5_00123385"; exon_number "14"; gene_name "uc002czl.2"; oId "SC4.11425.5"; nearest_ref "uc002czl.2"; class_code "j"; tss_id "TSS40863";
chr16	Cufflinks	exon	8996238	8996339	.	-	.	gene_id "XLOC_045011"; transcript_id "5_00123385"; exon_number "15"; gene_name "uc002czl.2"; oId "SC4.11425.5"; nearest_ref "uc002czl.2"; class_code "j"; tss_id "TSS40863";
chr16	Cufflinks	exon	8997125	8997259	.	-	.	gene_id "XLOC_045011"; transcript_id "5_00123385"; exon_number "16"; gene_name "uc002czl.2"; oId "SC4.11425.5"; nearest_ref "uc002czl.2"; class_code "j"; tss_id "TSS40863";
chr16	Cufflinks	exon	8998292	8998422	.	-	.	gene_id "XLOC_045011"; transcript_id "5_00123385"; exon_number "17"; gene_name "uc002czl.2"; oId "SC4.11425.5"; nearest_ref "uc002czl.2"; class_code "j"; tss_id "TSS40863";
chr16	Cufflinks	exon	8999044	8999188	.	-	.	gene_id "XLOC_045011"; transcript_id "5_00123385"; exon_number "18"; gene_name "uc002czl.2"; oId "SC4.11425.5"; nearest_ref "uc002czl.2"; class_code "j"; tss_id "TSS40863";
chr16	Cufflinks	exon	9000283	9000439	.	-	.	gene_id "XLOC_045011"; transcript_id "5_00123385"; exon_number "19"; gene_name "uc002czl.2"; oId "SC4.11425.5"; nearest_ref "uc002czl.2"; class_code "j"; tss_id "TSS40863";
chr16	Cufflinks	exon	9002198	9002307	.	-	.	gene_id "XLOC_045011"; transcript_id "5_00123385"; exon_number "20"; gene_name "uc002czl.2"; oId "SC4.11425.5"; nearest_ref "uc002czl.2"; class_code "j"; tss_id "TSS40863";
chr16	Cufflinks	exon	9004602	9004684	.	-	.	gene_id "XLOC_045011"; transcript_id "5_00123385"; exon_number "21"; gene_name "uc002czl.2"; oId "SC4.11425.5"; nearest_ref "uc002czl.2"; class_code "j"; tss_id "TSS40863";
chr16	Cufflinks	exon	9009111	9009201	.	-	.	gene_id "XLOC_045011"; transcript_id "5_00123385"; exon_number "22"; gene_name "uc002czl.2"; oId "SC4.11425.5"; nearest_ref "uc002czl.2"; class_code "j"; tss_id "TSS40863";
chr16	Cufflinks	exon	9009302	9009382	.	-	.	gene_id "XLOC_045011"; transcript_id "5_00123385"; exon_number "23"; gene_name "uc002czl.2"; oId "SC4.11425.5"; nearest_ref "uc002czl.2"; class_code "j"; tss_id "TSS40863";
chr16	Cufflinks	exon	9010359	9010413	.	-	.	gene_id "XLOC_045011"; transcript_id "5_00123385"; exon_number "24"; gene_name "uc002czl.2"; oId "SC4.11425.5"; nearest_ref "uc002czl.2"; class_code "j"; tss_id "TSS40863";
chr16	Cufflinks	exon	9010883	9011013	.	-	.	gene_id "XLOC_045011"; transcript_id "5_00123385"; exon_number "25"; gene_name "uc002czl.2"; oId "SC4.11425.5"; nearest_ref "uc002czl.2"; class_code "j"; tss_id "TSS40863";
chr16	Cufflinks	exon	9012888	9012996	.	-	.	gene_id "XLOC_045011"; transcript_id "5_00123385"; exon_number "26"; gene_name "uc002czl.2"; oId "SC4.11425.5"; nearest_ref "uc002czl.2"; class_code "j"; tss_id "TSS40863";
chr16	Cufflinks	exon	9014216	9014304	.	-	.	gene_id "XLOC_045011"; transcript_id "5_00123385"; exon_number "27"; gene_name "uc002czl.2"; oId "SC4.11425.5"; nearest_ref "uc002czl.2"; class_code "j"; tss_id "TSS40863";
chr16	Cufflinks	exon	9015014	9015152	.	-	.	gene_id "XLOC_045011"; transcript_id "5_00123385"; exon_number "28"; gene_name "uc002czl.2"; oId "SC4.11425.5"; nearest_ref "uc002czl.2"; class_code "j"; tss_id "TSS40863";
chr16	Cufflinks	exon	9017072	9017270	.	-	.	gene_id "XLOC_045011"; transcript_id "5_00123385"; exon_number "29"; gene_name "uc002czl.2"; oId "SC4.11425.5"; nearest_ref "uc002czl.2"; class_code "j"; tss_id "TSS40863";
chr16	Cufflinks	exon	9024150	9024254	.	-	.	gene_id "XLOC_045011"; transcript_id "5_00123385"; exon_number "30"; gene_name "uc002czl.2"; oId "SC4.11425.5"; nearest_ref "uc002czl.2"; class_code "j"; tss_id "TSS40863";
chr16	Cufflinks	exon	9030440	9030543	.	-	.	gene_id "XLOC_045011"; transcript_id "5_00123385"; exon_number "31"; gene_name "uc002czl.2"; oId "SC4.11425.5"; nearest_ref "uc002czl.2"; class_code "j"; tss_id "TSS40863";
chr16	Cufflinks	exon	8986670	8987961	.	-	.	gene_id "XLOC_045011"; transcript_id "5_00123386"; exon_number "1"; gene_name "uc002czl.2"; oId "SC4.11425.7"; nearest_ref "uc002czl.2"; class_code "j"; tss_id "TSS40865";
chr16	Cufflinks	exon	8988407	8988497	.	-	.	gene_id "XLOC_045011"; transcript_id "5_00123386"; exon_number "2"; gene_name "uc002czl.2"; oId "SC4.11425.7"; nearest_ref "uc002czl.2"; class_code "j"; tss_id "TSS40865";
chr16	Cufflinks	exon	8988641	8988712	.	-	.	gene_id "XLOC_045011"; transcript_id "5_00123386"; exon_number "3"; gene_name "uc002czl.2"; oId "SC4.11425.7"; nearest_ref "uc002czl.2"; class_code "j"; tss_id "TSS40865";
chr16	Cufflinks	exon	8988888	8989007	.	-	.	gene_id "XLOC_045011"; transcript_id "5_00123386"; exon_number "4"; gene_name "uc002czl.2"; oId "SC4.11425.7"; nearest_ref "uc002czl.2"; class_code "j"; tss_id "TSS40865";
chr16	Cufflinks	exon	8989499	8989598	.	-	.	gene_id "XLOC_045011"; transcript_id "5_00123386"; exon_number "5"; gene_name "uc002czl.2"; oId "SC4.11425.7"; nearest_ref "uc002czl.2"; class_code "j"; tss_id "TSS40865";
chr16	Cufflinks	exon	8990852	8990956	.	-	.	gene_id "XLOC_045011"; transcript_id "5_00123386"; exon_number "6"; gene_name "uc002czl.2"; oId "SC4.11425.7"; nearest_ref "uc002czl.2"; class_code "j"; tss_id "TSS40865";
chr16	Cufflinks	exon	8992217	8992294	.	-	.	gene_id "XLOC_045011"; transcript_id "5_00123386"; exon_number "7"; gene_name "uc002czl.2"; oId "SC4.11425.7"; nearest_ref "uc002czl.2"; class_code "j"; tss_id "TSS40865";
chr16	Cufflinks	exon	8992388	8992496	.	-	.	gene_id "XLOC_045011"; transcript_id "5_00123386"; exon_number "8"; gene_name "uc002czl.2"; oId "SC4.11425.7"; nearest_ref "uc002czl.2"; class_code "j"; tss_id "TSS40865";
chr16	Cufflinks	exon	8992978	8993045	.	-	.	gene_id "XLOC_045011"; transcript_id "5_00123386"; exon_number "9"; gene_name "uc002czl.2"; oId "SC4.11425.7"; nearest_ref "uc002czl.2"; class_code "j"; tss_id "TSS40865";
chr16	Cufflinks	exon	8993461	8993614	.	-	.	gene_id "XLOC_045011"; transcript_id "5_00123386"; exon_number "10"; gene_name "uc002czl.2"; oId "SC4.11425.7"; nearest_ref "uc002czl.2"; class_code "j"; tss_id "TSS40865";
chr16	Cufflinks	exon	8994387	8994487	.	-	.	gene_id "XLOC_045011"; transcript_id "5_00123386"; exon_number "11"; gene_name "uc002czl.2"; oId "SC4.11425.7"; nearest_ref "uc002czl.2"; class_code "j"; tss_id "TSS40865";
chr16	Cufflinks	exon	8994847	8994914	.	-	.	gene_id "XLOC_045011"; transcript_id "5_00123386"; exon_number "12"; gene_name "uc002czl.2"; oId "SC4.11425.7"; nearest_ref "uc002czl.2"; class_code "j"; tss_id "TSS40865";
chr16	Cufflinks	exon	8994999	8995091	.	-	.	gene_id "XLOC_045011"; transcript_id "5_00123386"; exon_number "13"; gene_name "uc002czl.2"; oId "SC4.11425.7"; nearest_ref "uc002czl.2"; class_code "j"; tss_id "TSS40865";
chr16	Cufflinks	exon	8995939	8996044	.	-	.	gene_id "XLOC_045011"; transcript_id "5_00123386"; exon_number "14"; gene_name "uc002czl.2"; oId "SC4.11425.7"; nearest_ref "uc002czl.2"; class_code "j"; tss_id "TSS40865";
chr16	Cufflinks	exon	8996238	8996339	.	-	.	gene_id "XLOC_045011"; transcript_id "5_00123386"; exon_number "15"; gene_name "uc002czl.2"; oId "SC4.11425.7"; nearest_ref "uc002czl.2"; class_code "j"; tss_id "TSS40865";
chr16	Cufflinks	exon	8997125	8997259	.	-	.	gene_id "XLOC_045011"; transcript_id "5_00123386"; exon_number "16"; gene_name "uc002czl.2"; oId "SC4.11425.7"; nearest_ref "uc002czl.2"; class_code "j"; tss_id "TSS40865";
chr16	Cufflinks	exon	8998292	8998422	.	-	.	gene_id "XLOC_045011"; transcript_id "5_00123386"; exon_number "17"; gene_name "uc002czl.2"; oId "SC4.11425.7"; nearest_ref "uc002czl.2"; class_code "j"; tss_id "TSS40865";
chr16	Cufflinks	exon	8999044	8999188	.	-	.	gene_id "XLOC_045011"; transcript_id "5_00123386"; exon_number "18"; gene_name "uc002czl.2"; oId "SC4.11425.7"; nearest_ref "uc002czl.2"; class_code "j"; tss_id "TSS40865";
chr16	Cufflinks	exon	9000283	9000439	.	-	.	gene_id "XLOC_045011"; transcript_id "5_00123386"; exon_number "19"; gene_name "uc002czl.2"; oId "SC4.11425.7"; nearest_ref "uc002czl.2"; class_code "j"; tss_id "TSS40865";
chr16	Cufflinks	exon	9002198	9002307	.	-	.	gene_id "XLOC_045011"; transcript_id "5_00123386"; exon_number "20"; gene_name "uc002czl.2"; oId "SC4.11425.7"; nearest_ref "uc002czl.2"; class_code "j"; tss_id "TSS40865";
chr16	Cufflinks	exon	9004602	9004684	.	-	.	gene_id "XLOC_045011"; transcript_id "5_00123386"; exon_number "21"; gene_name "uc002czl.2"; oId "SC4.11425.7"; nearest_ref "uc002czl.2"; class_code "j"; tss_id "TSS40865";
chr16	Cufflinks	exon	9009111	9009201	.	-	.	gene_id "XLOC_045011"; transcript_id "5_00123386"; exon_number "22"; gene_name "uc002czl.2"; oId "SC4.11425.7"; nearest_ref "uc002czl.2"; class_code "j"; tss_id "TSS40865";
chr16	Cufflinks	exon	9009302	9009382	.	-	.	gene_id "XLOC_045011"; transcript_id "5_00123386"; exon_number "23"; gene_name "uc002czl.2"; oId "SC4.11425.7"; nearest_ref "uc002czl.2"; class_code "j"; tss_id "TSS40865";
chr16	Cufflinks	exon	9010359	9010413	.	-	.	gene_id "XLOC_045011"; transcript_id "5_00123386"; exon_number "24"; gene_name "uc002czl.2"; oId "SC4.11425.7"; nearest_ref "uc002czl.2"; class_code "j"; tss_id "TSS40865";
chr16	Cufflinks	exon	9010883	9011013	.	-	.	gene_id "XLOC_045011"; transcript_id "5_00123386"; exon_number "25"; gene_name "uc002czl.2"; oId "SC4.11425.7"; nearest_ref "uc002czl.2"; class_code "j"; tss_id "TSS40865";
chr16	Cufflinks	exon	9012888	9012996	.	-	.	gene_id "XLOC_045011"; transcript_id "5_00123386"; exon_number "26"; gene_name "uc002czl.2"; oId "SC4.11425.7"; nearest_ref "uc002czl.2"; class_code "j"; tss_id "TSS40865";
chr16	Cufflinks	exon	9014216	9014304	.	-	.	gene_id "XLOC_045011"; transcript_id "5_00123386"; exon_number "27"; gene_name "uc002czl.2"; oId "SC4.11425.7"; nearest_ref "uc002czl.2"; class_code "j"; tss_id "TSS40865";
chr16	Cufflinks	exon	9015014	9015152	.	-	.	gene_id "XLOC_045011"; transcript_id "5_00123386"; exon_number "28"; gene_name "uc002czl.2"; oId "SC4.11425.7"; nearest_ref "uc002czl.2"; class_code "j"; tss_id "TSS40865";
chr16	Cufflinks	exon	9017072	9017270	.	-	.	gene_id "XLOC_045011"; transcript_id "5_00123386"; exon_number "29"; gene_name "uc002czl.2"; oId "SC4.11425.7"; nearest_ref "uc002czl.2"; class_code "j"; tss_id "TSS40865";
chr16	Cufflinks	exon	9024150	9024254	.	-	.	gene_id "XLOC_045011"; transcript_id "5_00123386"; exon_number "30"; gene_name "uc002czl.2"; oId "SC4.11425.7"; nearest_ref "uc002czl.2"; class_code "j"; tss_id "TSS40865";
chr16	Cufflinks	exon	9043411	9043510	.	-	.	gene_id "XLOC_045011"; transcript_id "5_00123386"; exon_number "31"; gene_name "uc002czl.2"; oId "SC4.11425.7"; nearest_ref "uc002czl.2"; class_code "j"; tss_id "TSS40865";
chr16	Cufflinks	exon	8986670	8987961	.	-	.	gene_id "XLOC_045011"; transcript_id "5_00123387"; exon_number "1"; gene_name "uc002czl.2"; oId "SC4.11425.6"; nearest_ref "uc002czl.2"; class_code "j"; tss_id "TSS40864";
chr16	Cufflinks	exon	8988407	8988497	.	-	.	gene_id "XLOC_045011"; transcript_id "5_00123387"; exon_number "2"; gene_name "uc002czl.2"; oId "SC4.11425.6"; nearest_ref "uc002czl.2"; class_code "j"; tss_id "TSS40864";
chr16	Cufflinks	exon	8988641	8988712	.	-	.	gene_id "XLOC_045011"; transcript_id "5_00123387"; exon_number "3"; gene_name "uc002czl.2"; oId "SC4.11425.6"; nearest_ref "uc002czl.2"; class_code "j"; tss_id "TSS40864";
chr16	Cufflinks	exon	8988888	8989007	.	-	.	gene_id "XLOC_045011"; transcript_id "5_00123387"; exon_number "4"; gene_name "uc002czl.2"; oId "SC4.11425.6"; nearest_ref "uc002czl.2"; class_code "j"; tss_id "TSS40864";
chr16	Cufflinks	exon	8989499	8989598	.	-	.	gene_id "XLOC_045011"; transcript_id "5_00123387"; exon_number "5"; gene_name "uc002czl.2"; oId "SC4.11425.6"; nearest_ref "uc002czl.2"; class_code "j"; tss_id "TSS40864";
chr16	Cufflinks	exon	8990852	8990956	.	-	.	gene_id "XLOC_045011"; transcript_id "5_00123387"; exon_number "6"; gene_name "uc002czl.2"; oId "SC4.11425.6"; nearest_ref "uc002czl.2"; class_code "j"; tss_id "TSS40864";
chr16	Cufflinks	exon	8992217	8992294	.	-	.	gene_id "XLOC_045011"; transcript_id "5_00123387"; exon_number "7"; gene_name "uc002czl.2"; oId "SC4.11425.6"; nearest_ref "uc002czl.2"; class_code "j"; tss_id "TSS40864";
chr16	Cufflinks	exon	8992388	8992496	.	-	.	gene_id "XLOC_045011"; transcript_id "5_00123387"; exon_number "8"; gene_name "uc002czl.2"; oId "SC4.11425.6"; nearest_ref "uc002czl.2"; class_code "j"; tss_id "TSS40864";
chr16	Cufflinks	exon	8992978	8993045	.	-	.	gene_id "XLOC_045011"; transcript_id "5_00123387"; exon_number "9"; gene_name "uc002czl.2"; oId "SC4.11425.6"; nearest_ref "uc002czl.2"; class_code "j"; tss_id "TSS40864";
chr16	Cufflinks	exon	8993461	8993614	.	-	.	gene_id "XLOC_045011"; transcript_id "5_00123387"; exon_number "10"; gene_name "uc002czl.2"; oId "SC4.11425.6"; nearest_ref "uc002czl.2"; class_code "j"; tss_id "TSS40864";
chr16	Cufflinks	exon	8994387	8994487	.	-	.	gene_id "XLOC_045011"; transcript_id "5_00123387"; exon_number "11"; gene_name "uc002czl.2"; oId "SC4.11425.6"; nearest_ref "uc002czl.2"; class_code "j"; tss_id "TSS40864";
chr16	Cufflinks	exon	8994847	8994914	.	-	.	gene_id "XLOC_045011"; transcript_id "5_00123387"; exon_number "12"; gene_name "uc002czl.2"; oId "SC4.11425.6"; nearest_ref "uc002czl.2"; class_code "j"; tss_id "TSS40864";
chr16	Cufflinks	exon	8994999	8995091	.	-	.	gene_id "XLOC_045011"; transcript_id "5_00123387"; exon_number "13"; gene_name "uc002czl.2"; oId "SC4.11425.6"; nearest_ref "uc002czl.2"; class_code "j"; tss_id "TSS40864";
chr16	Cufflinks	exon	8995939	8996044	.	-	.	gene_id "XLOC_045011"; transcript_id "5_00123387"; exon_number "14"; gene_name "uc002czl.2"; oId "SC4.11425.6"; nearest_ref "uc002czl.2"; class_code "j"; tss_id "TSS40864";
chr16	Cufflinks	exon	8996238	8996339	.	-	.	gene_id "XLOC_045011"; transcript_id "5_00123387"; exon_number "15"; gene_name "uc002czl.2"; oId "SC4.11425.6"; nearest_ref "uc002czl.2"; class_code "j"; tss_id "TSS40864";
chr16	Cufflinks	exon	8997125	8997259	.	-	.	gene_id "XLOC_045011"; transcript_id "5_00123387"; exon_number "16"; gene_name "uc002czl.2"; oId "SC4.11425.6"; nearest_ref "uc002czl.2"; class_code "j"; tss_id "TSS40864";
chr16	Cufflinks	exon	8998292	8998422	.	-	.	gene_id "XLOC_045011"; transcript_id "5_00123387"; exon_number "17"; gene_name "uc002czl.2"; oId "SC4.11425.6"; nearest_ref "uc002czl.2"; class_code "j"; tss_id "TSS40864";
chr16	Cufflinks	exon	8999044	8999188	.	-	.	gene_id "XLOC_045011"; transcript_id "5_00123387"; exon_number "18"; gene_name "uc002czl.2"; oId "SC4.11425.6"; nearest_ref "uc002czl.2"; class_code "j"; tss_id "TSS40864";
chr16	Cufflinks	exon	9000283	9000439	.	-	.	gene_id "XLOC_045011"; transcript_id "5_00123387"; exon_number "19"; gene_name "uc002czl.2"; oId "SC4.11425.6"; nearest_ref "uc002czl.2"; class_code "j"; tss_id "TSS40864";
chr16	Cufflinks	exon	9002198	9002307	.	-	.	gene_id "XLOC_045011"; transcript_id "5_00123387"; exon_number "20"; gene_name "uc002czl.2"; oId "SC4.11425.6"; nearest_ref "uc002czl.2"; class_code "j"; tss_id "TSS40864";
chr16	Cufflinks	exon	9004602	9004684	.	-	.	gene_id "XLOC_045011"; transcript_id "5_00123387"; exon_number "21"; gene_name "uc002czl.2"; oId "SC4.11425.6"; nearest_ref "uc002czl.2"; class_code "j"; tss_id "TSS40864";
chr16	Cufflinks	exon	9009111	9009201	.	-	.	gene_id "XLOC_045011"; transcript_id "5_00123387"; exon_number "22"; gene_name "uc002czl.2"; oId "SC4.11425.6"; nearest_ref "uc002czl.2"; class_code "j"; tss_id "TSS40864";
chr16	Cufflinks	exon	9009302	9009382	.	-	.	gene_id "XLOC_045011"; transcript_id "5_00123387"; exon_number "23"; gene_name "uc002czl.2"; oId "SC4.11425.6"; nearest_ref "uc002czl.2"; class_code "j"; tss_id "TSS40864";
chr16	Cufflinks	exon	9010359	9010413	.	-	.	gene_id "XLOC_045011"; transcript_id "5_00123387"; exon_number "24"; gene_name "uc002czl.2"; oId "SC4.11425.6"; nearest_ref "uc002czl.2"; class_code "j"; tss_id "TSS40864";
chr16	Cufflinks	exon	9010883	9011013	.	-	.	gene_id "XLOC_045011"; transcript_id "5_00123387"; exon_number "25"; gene_name "uc002czl.2"; oId "SC4.11425.6"; nearest_ref "uc002czl.2"; class_code "j"; tss_id "TSS40864";
chr16	Cufflinks	exon	9012888	9012996	.	-	.	gene_id "XLOC_045011"; transcript_id "5_00123387"; exon_number "26"; gene_name "uc002czl.2"; oId "SC4.11425.6"; nearest_ref "uc002czl.2"; class_code "j"; tss_id "TSS40864";
chr16	Cufflinks	exon	9014216	9014304	.	-	.	gene_id "XLOC_045011"; transcript_id "5_00123387"; exon_number "27"; gene_name "uc002czl.2"; oId "SC4.11425.6"; nearest_ref "uc002czl.2"; class_code "j"; tss_id "TSS40864";
chr16	Cufflinks	exon	9015014	9015152	.	-	.	gene_id "XLOC_045011"; transcript_id "5_00123387"; exon_number "28"; gene_name "uc002czl.2"; oId "SC4.11425.6"; nearest_ref "uc002czl.2"; class_code "j"; tss_id "TSS40864";
chr16	Cufflinks	exon	9017072	9017270	.	-	.	gene_id "XLOC_045011"; transcript_id "5_00123387"; exon_number "29"; gene_name "uc002czl.2"; oId "SC4.11425.6"; nearest_ref "uc002czl.2"; class_code "j"; tss_id "TSS40864";
chr16	Cufflinks	exon	9024150	9024254	.	-	.	gene_id "XLOC_045011"; transcript_id "5_00123387"; exon_number "30"; gene_name "uc002czl.2"; oId "SC4.11425.6"; nearest_ref "uc002czl.2"; class_code "j"; tss_id "TSS40864";
chr16	Cufflinks	exon	9057064	9057341	.	-	.	gene_id "XLOC_045011"; transcript_id "5_00123387"; exon_number "31"; gene_name "uc002czl.2"; oId "SC4.11425.6"; nearest_ref "uc002czl.2"; class_code "j"; tss_id "TSS40864";
chr16	Cufflinks	exon	8986693	8987961	.	-	.	gene_id "XLOC_045011"; transcript_id "5_00124191"; exon_number "1"; gene_name "uc002czl.2"; oId "upf3.7795.5"; nearest_ref "uc002czl.2"; class_code "j"; tss_id "TSS40866";
chr16	Cufflinks	exon	8988407	8988497	.	-	.	gene_id "XLOC_045011"; transcript_id "5_00124191"; exon_number "2"; gene_name "uc002czl.2"; oId "upf3.7795.5"; nearest_ref "uc002czl.2"; class_code "j"; tss_id "TSS40866";
chr16	Cufflinks	exon	8988641	8988712	.	-	.	gene_id "XLOC_045011"; transcript_id "5_00124191"; exon_number "3"; gene_name "uc002czl.2"; oId "upf3.7795.5"; nearest_ref "uc002czl.2"; class_code "j"; tss_id "TSS40866";
chr16	Cufflinks	exon	8988888	8989007	.	-	.	gene_id "XLOC_045011"; transcript_id "5_00124191"; exon_number "4"; gene_name "uc002czl.2"; oId "upf3.7795.5"; nearest_ref "uc002czl.2"; class_code "j"; tss_id "TSS40866";
chr16	Cufflinks	exon	8989499	8989598	.	-	.	gene_id "XLOC_045011"; transcript_id "5_00124191"; exon_number "5"; gene_name "uc002czl.2"; oId "upf3.7795.5"; nearest_ref "uc002czl.2"; class_code "j"; tss_id "TSS40866";
chr16	Cufflinks	exon	8990852	8990956	.	-	.	gene_id "XLOC_045011"; transcript_id "5_00124191"; exon_number "6"; gene_name "uc002czl.2"; oId "upf3.7795.5"; nearest_ref "uc002czl.2"; class_code "j"; tss_id "TSS40866";
chr16	Cufflinks	exon	8992217	8992294	.	-	.	gene_id "XLOC_045011"; transcript_id "5_00124191"; exon_number "7"; gene_name "uc002czl.2"; oId "upf3.7795.5"; nearest_ref "uc002czl.2"; class_code "j"; tss_id "TSS40866";
chr16	Cufflinks	exon	8992388	8992496	.	-	.	gene_id "XLOC_045011"; transcript_id "5_00124191"; exon_number "8"; gene_name "uc002czl.2"; oId "upf3.7795.5"; nearest_ref "uc002czl.2"; class_code "j"; tss_id "TSS40866";
chr16	Cufflinks	exon	8992978	8993045	.	-	.	gene_id "XLOC_045011"; transcript_id "5_00124191"; exon_number "9"; gene_name "uc002czl.2"; oId "upf3.7795.5"; nearest_ref "uc002czl.2"; class_code "j"; tss_id "TSS40866";
chr16	Cufflinks	exon	8993461	8993614	.	-	.	gene_id "XLOC_045011"; transcript_id "5_00124191"; exon_number "10"; gene_name "uc002czl.2"; oId "upf3.7795.5"; nearest_ref "uc002czl.2"; class_code "j"; tss_id "TSS40866";
chr16	Cufflinks	exon	8994387	8994487	.	-	.	gene_id "XLOC_045011"; transcript_id "5_00124191"; exon_number "11"; gene_name "uc002czl.2"; oId "upf3.7795.5"; nearest_ref "uc002czl.2"; class_code "j"; tss_id "TSS40866";
chr16	Cufflinks	exon	8994847	8994914	.	-	.	gene_id "XLOC_045011"; transcript_id "5_00124191"; exon_number "12"; gene_name "uc002czl.2"; oId "upf3.7795.5"; nearest_ref "uc002czl.2"; class_code "j"; tss_id "TSS40866";
chr16	Cufflinks	exon	8994999	8995091	.	-	.	gene_id "XLOC_045011"; transcript_id "5_00124191"; exon_number "13"; gene_name "uc002czl.2"; oId "upf3.7795.5"; nearest_ref "uc002czl.2"; class_code "j"; tss_id "TSS40866";
chr16	Cufflinks	exon	8995939	8996044	.	-	.	gene_id "XLOC_045011"; transcript_id "5_00124191"; exon_number "14"; gene_name "uc002czl.2"; oId "upf3.7795.5"; nearest_ref "uc002czl.2"; class_code "j"; tss_id "TSS40866";
chr16	Cufflinks	exon	8996238	8996339	.	-	.	gene_id "XLOC_045011"; transcript_id "5_00124191"; exon_number "15"; gene_name "uc002czl.2"; oId "upf3.7795.5"; nearest_ref "uc002czl.2"; class_code "j"; tss_id "TSS40866";
chr16	Cufflinks	exon	8997125	8997259	.	-	.	gene_id "XLOC_045011"; transcript_id "5_00124191"; exon_number "16"; gene_name "uc002czl.2"; oId "upf3.7795.5"; nearest_ref "uc002czl.2"; class_code "j"; tss_id "TSS40866";
chr16	Cufflinks	exon	8998151	8998172	.	-	.	gene_id "XLOC_045011"; transcript_id "5_00124191"; exon_number "17"; gene_name "uc002czl.2"; oId "upf3.7795.5"; nearest_ref "uc002czl.2"; class_code "j"; tss_id "TSS40866";
chr16	Cufflinks	exon	8986693	8987961	.	-	.	gene_id "XLOC_045011"; transcript_id "5_00124192"; exon_number "1"; gene_name "uc002czl.2"; oId "upf3.7795.6"; nearest_ref "uc002czl.2"; class_code "j"; tss_id "TSS40865";
chr16	Cufflinks	exon	8988407	8988497	.	-	.	gene_id "XLOC_045011"; transcript_id "5_00124192"; exon_number "2"; gene_name "uc002czl.2"; oId "upf3.7795.6"; nearest_ref "uc002czl.2"; class_code "j"; tss_id "TSS40865";
chr16	Cufflinks	exon	8988641	8988712	.	-	.	gene_id "XLOC_045011"; transcript_id "5_00124192"; exon_number "3"; gene_name "uc002czl.2"; oId "upf3.7795.6"; nearest_ref "uc002czl.2"; class_code "j"; tss_id "TSS40865";
chr16	Cufflinks	exon	8988888	8989007	.	-	.	gene_id "XLOC_045011"; transcript_id "5_00124192"; exon_number "4"; gene_name "uc002czl.2"; oId "upf3.7795.6"; nearest_ref "uc002czl.2"; class_code "j"; tss_id "TSS40865";
chr16	Cufflinks	exon	8989499	8989598	.	-	.	gene_id "XLOC_045011"; transcript_id "5_00124192"; exon_number "5"; gene_name "uc002czl.2"; oId "upf3.7795.6"; nearest_ref "uc002czl.2"; class_code "j"; tss_id "TSS40865";
chr16	Cufflinks	exon	8990856	8990956	.	-	.	gene_id "XLOC_045011"; transcript_id "5_00124192"; exon_number "6"; gene_name "uc002czl.2"; oId "upf3.7795.6"; nearest_ref "uc002czl.2"; class_code "j"; tss_id "TSS40865";
chr16	Cufflinks	exon	8992217	8992294	.	-	.	gene_id "XLOC_045011"; transcript_id "5_00124192"; exon_number "7"; gene_name "uc002czl.2"; oId "upf3.7795.6"; nearest_ref "uc002czl.2"; class_code "j"; tss_id "TSS40865";
chr16	Cufflinks	exon	8992388	8992496	.	-	.	gene_id "XLOC_045011"; transcript_id "5_00124192"; exon_number "8"; gene_name "uc002czl.2"; oId "upf3.7795.6"; nearest_ref "uc002czl.2"; class_code "j"; tss_id "TSS40865";
chr16	Cufflinks	exon	8992978	8993045	.	-	.	gene_id "XLOC_045011"; transcript_id "5_00124192"; exon_number "9"; gene_name "uc002czl.2"; oId "upf3.7795.6"; nearest_ref "uc002czl.2"; class_code "j"; tss_id "TSS40865";
chr16	Cufflinks	exon	8993461	8993614	.	-	.	gene_id "XLOC_045011"; transcript_id "5_00124192"; exon_number "10"; gene_name "uc002czl.2"; oId "upf3.7795.6"; nearest_ref "uc002czl.2"; class_code "j"; tss_id "TSS40865";
chr16	Cufflinks	exon	8994387	8994487	.	-	.	gene_id "XLOC_045011"; transcript_id "5_00124192"; exon_number "11"; gene_name "uc002czl.2"; oId "upf3.7795.6"; nearest_ref "uc002czl.2"; class_code "j"; tss_id "TSS40865";
chr16	Cufflinks	exon	8994847	8994914	.	-	.	gene_id "XLOC_045011"; transcript_id "5_00124192"; exon_number "12"; gene_name "uc002czl.2"; oId "upf3.7795.6"; nearest_ref "uc002czl.2"; class_code "j"; tss_id "TSS40865";
chr16	Cufflinks	exon	8994999	8995091	.	-	.	gene_id "XLOC_045011"; transcript_id "5_00124192"; exon_number "13"; gene_name "uc002czl.2"; oId "upf3.7795.6"; nearest_ref "uc002czl.2"; class_code "j"; tss_id "TSS40865";
chr16	Cufflinks	exon	8995939	8996044	.	-	.	gene_id "XLOC_045011"; transcript_id "5_00124192"; exon_number "14"; gene_name "uc002czl.2"; oId "upf3.7795.6"; nearest_ref "uc002czl.2"; class_code "j"; tss_id "TSS40865";
chr16	Cufflinks	exon	8996238	8996339	.	-	.	gene_id "XLOC_045011"; transcript_id "5_00124192"; exon_number "15"; gene_name "uc002czl.2"; oId "upf3.7795.6"; nearest_ref "uc002czl.2"; class_code "j"; tss_id "TSS40865";
chr16	Cufflinks	exon	8997125	8997259	.	-	.	gene_id "XLOC_045011"; transcript_id "5_00124192"; exon_number "16"; gene_name "uc002czl.2"; oId "upf3.7795.6"; nearest_ref "uc002czl.2"; class_code "j"; tss_id "TSS40865";
chr16	Cufflinks	exon	8998292	8998422	.	-	.	gene_id "XLOC_045011"; transcript_id "5_00124192"; exon_number "17"; gene_name "uc002czl.2"; oId "upf3.7795.6"; nearest_ref "uc002czl.2"; class_code "j"; tss_id "TSS40865";
chr16	Cufflinks	exon	8999044	8999188	.	-	.	gene_id "XLOC_045011"; transcript_id "5_00124192"; exon_number "18"; gene_name "uc002czl.2"; oId "upf3.7795.6"; nearest_ref "uc002czl.2"; class_code "j"; tss_id "TSS40865";
chr16	Cufflinks	exon	9000283	9000439	.	-	.	gene_id "XLOC_045011"; transcript_id "5_00124192"; exon_number "19"; gene_name "uc002czl.2"; oId "upf3.7795.6"; nearest_ref "uc002czl.2"; class_code "j"; tss_id "TSS40865";
chr16	Cufflinks	exon	9002198	9002307	.	-	.	gene_id "XLOC_045011"; transcript_id "5_00124192"; exon_number "20"; gene_name "uc002czl.2"; oId "upf3.7795.6"; nearest_ref "uc002czl.2"; class_code "j"; tss_id "TSS40865";
chr16	Cufflinks	exon	9004602	9004684	.	-	.	gene_id "XLOC_045011"; transcript_id "5_00124192"; exon_number "21"; gene_name "uc002czl.2"; oId "upf3.7795.6"; nearest_ref "uc002czl.2"; class_code "j"; tss_id "TSS40865";
chr16	Cufflinks	exon	9009111	9009201	.	-	.	gene_id "XLOC_045011"; transcript_id "5_00124192"; exon_number "22"; gene_name "uc002czl.2"; oId "upf3.7795.6"; nearest_ref "uc002czl.2"; class_code "j"; tss_id "TSS40865";
chr16	Cufflinks	exon	9009302	9009382	.	-	.	gene_id "XLOC_045011"; transcript_id "5_00124192"; exon_number "23"; gene_name "uc002czl.2"; oId "upf3.7795.6"; nearest_ref "uc002czl.2"; class_code "j"; tss_id "TSS40865";
chr16	Cufflinks	exon	9010359	9010413	.	-	.	gene_id "XLOC_045011"; transcript_id "5_00124192"; exon_number "24"; gene_name "uc002czl.2"; oId "upf3.7795.6"; nearest_ref "uc002czl.2"; class_code "j"; tss_id "TSS40865";
chr16	Cufflinks	exon	9010883	9011013	.	-	.	gene_id "XLOC_045011"; transcript_id "5_00124192"; exon_number "25"; gene_name "uc002czl.2"; oId "upf3.7795.6"; nearest_ref "uc002czl.2"; class_code "j"; tss_id "TSS40865";
chr16	Cufflinks	exon	9012888	9012996	.	-	.	gene_id "XLOC_045011"; transcript_id "5_00124192"; exon_number "26"; gene_name "uc002czl.2"; oId "upf3.7795.6"; nearest_ref "uc002czl.2"; class_code "j"; tss_id "TSS40865";
chr16	Cufflinks	exon	9014216	9014300	.	-	.	gene_id "XLOC_045011"; transcript_id "5_00124192"; exon_number "27"; gene_name "uc002czl.2"; oId "upf3.7795.6"; nearest_ref "uc002czl.2"; class_code "j"; tss_id "TSS40865";
chr16	Cufflinks	exon	9015010	9015152	.	-	.	gene_id "XLOC_045011"; transcript_id "5_00124192"; exon_number "28"; gene_name "uc002czl.2"; oId "upf3.7795.6"; nearest_ref "uc002czl.2"; class_code "j"; tss_id "TSS40865";
chr16	Cufflinks	exon	9017072	9017270	.	-	.	gene_id "XLOC_045011"; transcript_id "5_00124192"; exon_number "29"; gene_name "uc002czl.2"; oId "upf3.7795.6"; nearest_ref "uc002czl.2"; class_code "j"; tss_id "TSS40865";
chr16	Cufflinks	exon	9024150	9024254	.	-	.	gene_id "XLOC_045011"; transcript_id "5_00124192"; exon_number "30"; gene_name "uc002czl.2"; oId "upf3.7795.6"; nearest_ref "uc002czl.2"; class_code "j"; tss_id "TSS40865";
chr16	Cufflinks	exon	9043411	9043510	.	-	.	gene_id "XLOC_045011"; transcript_id "5_00124192"; exon_number "31"; gene_name "uc002czl.2"; oId "upf3.7795.6"; nearest_ref "uc002czl.2"; class_code "j"; tss_id "TSS40865";
chr16	Cufflinks	exon	8986722	8987961	.	-	.	gene_id "XLOC_045011"; transcript_id "5_00121483"; exon_number "1"; gene_name "uc002czl.2"; oId "SC3.7505.5"; nearest_ref "uc002czl.2"; class_code "j"; tss_id "TSS40867";
chr16	Cufflinks	exon	8988407	8988497	.	-	.	gene_id "XLOC_045011"; transcript_id "5_00121483"; exon_number "2"; gene_name "uc002czl.2"; oId "SC3.7505.5"; nearest_ref "uc002czl.2"; class_code "j"; tss_id "TSS40867";
chr16	Cufflinks	exon	8988641	8988712	.	-	.	gene_id "XLOC_045011"; transcript_id "5_00121483"; exon_number "3"; gene_name "uc002czl.2"; oId "SC3.7505.5"; nearest_ref "uc002czl.2"; class_code "j"; tss_id "TSS40867";
chr16	Cufflinks	exon	8988888	8989007	.	-	.	gene_id "XLOC_045011"; transcript_id "5_00121483"; exon_number "4"; gene_name "uc002czl.2"; oId "SC3.7505.5"; nearest_ref "uc002czl.2"; class_code "j"; tss_id "TSS40867";
chr16	Cufflinks	exon	8989499	8989598	.	-	.	gene_id "XLOC_045011"; transcript_id "5_00121483"; exon_number "5"; gene_name "uc002czl.2"; oId "SC3.7505.5"; nearest_ref "uc002czl.2"; class_code "j"; tss_id "TSS40867";
chr16	Cufflinks	exon	8990856	8990956	.	-	.	gene_id "XLOC_045011"; transcript_id "5_00121483"; exon_number "6"; gene_name "uc002czl.2"; oId "SC3.7505.5"; nearest_ref "uc002czl.2"; class_code "j"; tss_id "TSS40867";
chr16	Cufflinks	exon	8992217	8992294	.	-	.	gene_id "XLOC_045011"; transcript_id "5_00121483"; exon_number "7"; gene_name "uc002czl.2"; oId "SC3.7505.5"; nearest_ref "uc002czl.2"; class_code "j"; tss_id "TSS40867";
chr16	Cufflinks	exon	8992388	8992496	.	-	.	gene_id "XLOC_045011"; transcript_id "5_00121483"; exon_number "8"; gene_name "uc002czl.2"; oId "SC3.7505.5"; nearest_ref "uc002czl.2"; class_code "j"; tss_id "TSS40867";
chr16	Cufflinks	exon	8992978	8993045	.	-	.	gene_id "XLOC_045011"; transcript_id "5_00121483"; exon_number "9"; gene_name "uc002czl.2"; oId "SC3.7505.5"; nearest_ref "uc002czl.2"; class_code "j"; tss_id "TSS40867";
chr16	Cufflinks	exon	8993461	8993614	.	-	.	gene_id "XLOC_045011"; transcript_id "5_00121483"; exon_number "10"; gene_name "uc002czl.2"; oId "SC3.7505.5"; nearest_ref "uc002czl.2"; class_code "j"; tss_id "TSS40867";
chr16	Cufflinks	exon	8994387	8994487	.	-	.	gene_id "XLOC_045011"; transcript_id "5_00121483"; exon_number "11"; gene_name "uc002czl.2"; oId "SC3.7505.5"; nearest_ref "uc002czl.2"; class_code "j"; tss_id "TSS40867";
chr16	Cufflinks	exon	8994847	8994914	.	-	.	gene_id "XLOC_045011"; transcript_id "5_00121483"; exon_number "12"; gene_name "uc002czl.2"; oId "SC3.7505.5"; nearest_ref "uc002czl.2"; class_code "j"; tss_id "TSS40867";
chr16	Cufflinks	exon	8994999	8995091	.	-	.	gene_id "XLOC_045011"; transcript_id "5_00121483"; exon_number "13"; gene_name "uc002czl.2"; oId "SC3.7505.5"; nearest_ref "uc002czl.2"; class_code "j"; tss_id "TSS40867";
chr16	Cufflinks	exon	8995939	8996044	.	-	.	gene_id "XLOC_045011"; transcript_id "5_00121483"; exon_number "14"; gene_name "uc002czl.2"; oId "SC3.7505.5"; nearest_ref "uc002czl.2"; class_code "j"; tss_id "TSS40867";
chr16	Cufflinks	exon	8996238	8996339	.	-	.	gene_id "XLOC_045011"; transcript_id "5_00121483"; exon_number "15"; gene_name "uc002czl.2"; oId "SC3.7505.5"; nearest_ref "uc002czl.2"; class_code "j"; tss_id "TSS40867";
chr16	Cufflinks	exon	8997125	8997259	.	-	.	gene_id "XLOC_045011"; transcript_id "5_00121483"; exon_number "16"; gene_name "uc002czl.2"; oId "SC3.7505.5"; nearest_ref "uc002czl.2"; class_code "j"; tss_id "TSS40867";
chr16	Cufflinks	exon	8998292	8998422	.	-	.	gene_id "XLOC_045011"; transcript_id "5_00121483"; exon_number "17"; gene_name "uc002czl.2"; oId "SC3.7505.5"; nearest_ref "uc002czl.2"; class_code "j"; tss_id "TSS40867";
chr16	Cufflinks	exon	8999044	8999188	.	-	.	gene_id "XLOC_045011"; transcript_id "5_00121483"; exon_number "18"; gene_name "uc002czl.2"; oId "SC3.7505.5"; nearest_ref "uc002czl.2"; class_code "j"; tss_id "TSS40867";
chr16	Cufflinks	exon	9000283	9000439	.	-	.	gene_id "XLOC_045011"; transcript_id "5_00121483"; exon_number "19"; gene_name "uc002czl.2"; oId "SC3.7505.5"; nearest_ref "uc002czl.2"; class_code "j"; tss_id "TSS40867";
chr16	Cufflinks	exon	9002198	9002307	.	-	.	gene_id "XLOC_045011"; transcript_id "5_00121483"; exon_number "20"; gene_name "uc002czl.2"; oId "SC3.7505.5"; nearest_ref "uc002czl.2"; class_code "j"; tss_id "TSS40867";
chr16	Cufflinks	exon	9004602	9004684	.	-	.	gene_id "XLOC_045011"; transcript_id "5_00121483"; exon_number "21"; gene_name "uc002czl.2"; oId "SC3.7505.5"; nearest_ref "uc002czl.2"; class_code "j"; tss_id "TSS40867";
chr16	Cufflinks	exon	9009111	9009201	.	-	.	gene_id "XLOC_045011"; transcript_id "5_00121483"; exon_number "22"; gene_name "uc002czl.2"; oId "SC3.7505.5"; nearest_ref "uc002czl.2"; class_code "j"; tss_id "TSS40867";
chr16	Cufflinks	exon	9009302	9009382	.	-	.	gene_id "XLOC_045011"; transcript_id "5_00121483"; exon_number "23"; gene_name "uc002czl.2"; oId "SC3.7505.5"; nearest_ref "uc002czl.2"; class_code "j"; tss_id "TSS40867";
chr16	Cufflinks	exon	9010359	9010413	.	-	.	gene_id "XLOC_045011"; transcript_id "5_00121483"; exon_number "24"; gene_name "uc002czl.2"; oId "SC3.7505.5"; nearest_ref "uc002czl.2"; class_code "j"; tss_id "TSS40867";
chr16	Cufflinks	exon	9010883	9011013	.	-	.	gene_id "XLOC_045011"; transcript_id "5_00121483"; exon_number "25"; gene_name "uc002czl.2"; oId "SC3.7505.5"; nearest_ref "uc002czl.2"; class_code "j"; tss_id "TSS40867";
chr16	Cufflinks	exon	9012888	9012996	.	-	.	gene_id "XLOC_045011"; transcript_id "5_00121483"; exon_number "26"; gene_name "uc002czl.2"; oId "SC3.7505.5"; nearest_ref "uc002czl.2"; class_code "j"; tss_id "TSS40867";
chr16	Cufflinks	exon	9014216	9014304	.	-	.	gene_id "XLOC_045011"; transcript_id "5_00121483"; exon_number "27"; gene_name "uc002czl.2"; oId "SC3.7505.5"; nearest_ref "uc002czl.2"; class_code "j"; tss_id "TSS40867";
chr16	Cufflinks	exon	9015014	9015152	.	-	.	gene_id "XLOC_045011"; transcript_id "5_00121483"; exon_number "28"; gene_name "uc002czl.2"; oId "SC3.7505.5"; nearest_ref "uc002czl.2"; class_code "j"; tss_id "TSS40867";
chr16	Cufflinks	exon	9017072	9017270	.	-	.	gene_id "XLOC_045011"; transcript_id "5_00121483"; exon_number "29"; gene_name "uc002czl.2"; oId "SC3.7505.5"; nearest_ref "uc002czl.2"; class_code "j"; tss_id "TSS40867";
chr16	Cufflinks	exon	9024150	9024254	.	-	.	gene_id "XLOC_045011"; transcript_id "5_00121483"; exon_number "30"; gene_name "uc002czl.2"; oId "SC3.7505.5"; nearest_ref "uc002czl.2"; class_code "j"; tss_id "TSS40867";
chr16	Cufflinks	exon	9050165	9050237	.	-	.	gene_id "XLOC_045011"; transcript_id "5_00121483"; exon_number "31"; gene_name "uc002czl.2"; oId "SC3.7505.5"; nearest_ref "uc002czl.2"; class_code "j"; tss_id "TSS40867";
chr16	hg19_knownGene	exon	8988888	8989007	.	-	.	gene_id "XLOC_045011"; transcript_id "5_00121484"; exon_number "1"; gene_name "uc010uyk.1"; oId "uc010uyk.1"; nearest_ref "uc010uyk.1"; class_code "="; tss_id "TSS40867"; p_id "P40638";
chr16	hg19_knownGene	exon	8989499	8989598	.	-	.	gene_id "XLOC_045011"; transcript_id "5_00121484"; exon_number "2"; gene_name "uc010uyk.1"; oId "uc010uyk.1"; nearest_ref "uc010uyk.1"; class_code "="; tss_id "TSS40867"; p_id "P40638";
chr16	hg19_knownGene	exon	8990856	8990956	.	-	.	gene_id "XLOC_045011"; transcript_id "5_00121484"; exon_number "3"; gene_name "uc010uyk.1"; oId "uc010uyk.1"; nearest_ref "uc010uyk.1"; class_code "="; tss_id "TSS40867"; p_id "P40638";
chr16	hg19_knownGene	exon	8992217	8992294	.	-	.	gene_id "XLOC_045011"; transcript_id "5_00121484"; exon_number "4"; gene_name "uc010uyk.1"; oId "uc010uyk.1"; nearest_ref "uc010uyk.1"; class_code "="; tss_id "TSS40867"; p_id "P40638";
chr16	hg19_knownGene	exon	8992388	8992496	.	-	.	gene_id "XLOC_045011"; transcript_id "5_00121484"; exon_number "5"; gene_name "uc010uyk.1"; oId "uc010uyk.1"; nearest_ref "uc010uyk.1"; class_code "="; tss_id "TSS40867"; p_id "P40638";
chr16	hg19_knownGene	exon	8992978	8993045	.	-	.	gene_id "XLOC_045011"; transcript_id "5_00121484"; exon_number "6"; gene_name "uc010uyk.1"; oId "uc010uyk.1"; nearest_ref "uc010uyk.1"; class_code "="; tss_id "TSS40867"; p_id "P40638";
chr16	hg19_knownGene	exon	8993461	8993614	.	-	.	gene_id "XLOC_045011"; transcript_id "5_00121484"; exon_number "7"; gene_name "uc010uyk.1"; oId "uc010uyk.1"; nearest_ref "uc010uyk.1"; class_code "="; tss_id "TSS40867"; p_id "P40638";
chr16	hg19_knownGene	exon	8994387	8994487	.	-	.	gene_id "XLOC_045011"; transcript_id "5_00121484"; exon_number "8"; gene_name "uc010uyk.1"; oId "uc010uyk.1"; nearest_ref "uc010uyk.1"; class_code "="; tss_id "TSS40867"; p_id "P40638";
chr16	hg19_knownGene	exon	8994847	8994914	.	-	.	gene_id "XLOC_045011"; transcript_id "5_00121484"; exon_number "9"; gene_name "uc010uyk.1"; oId "uc010uyk.1"; nearest_ref "uc010uyk.1"; class_code "="; tss_id "TSS40867"; p_id "P40638";
chr16	hg19_knownGene	exon	8994999	8995091	.	-	.	gene_id "XLOC_045011"; transcript_id "5_00121484"; exon_number "10"; gene_name "uc010uyk.1"; oId "uc010uyk.1"; nearest_ref "uc010uyk.1"; class_code "="; tss_id "TSS40867"; p_id "P40638";
chr16	hg19_knownGene	exon	8995939	8996044	.	-	.	gene_id "XLOC_045011"; transcript_id "5_00121484"; exon_number "11"; gene_name "uc010uyk.1"; oId "uc010uyk.1"; nearest_ref "uc010uyk.1"; class_code "="; tss_id "TSS40867"; p_id "P40638";
chr16	hg19_knownGene	exon	8996238	8996339	.	-	.	gene_id "XLOC_045011"; transcript_id "5_00121484"; exon_number "12"; gene_name "uc010uyk.1"; oId "uc010uyk.1"; nearest_ref "uc010uyk.1"; class_code "="; tss_id "TSS40867"; p_id "P40638";
chr16	hg19_knownGene	exon	8997125	8997259	.	-	.	gene_id "XLOC_045011"; transcript_id "5_00121484"; exon_number "13"; gene_name "uc010uyk.1"; oId "uc010uyk.1"; nearest_ref "uc010uyk.1"; class_code "="; tss_id "TSS40867"; p_id "P40638";
chr16	hg19_knownGene	exon	8998292	8998422	.	-	.	gene_id "XLOC_045011"; transcript_id "5_00121484"; exon_number "14"; gene_name "uc010uyk.1"; oId "uc010uyk.1"; nearest_ref "uc010uyk.1"; class_code "="; tss_id "TSS40867"; p_id "P40638";
chr16	hg19_knownGene	exon	8999044	8999188	.	-	.	gene_id "XLOC_045011"; transcript_id "5_00121484"; exon_number "15"; gene_name "uc010uyk.1"; oId "uc010uyk.1"; nearest_ref "uc010uyk.1"; class_code "="; tss_id "TSS40867"; p_id "P40638";
chr16	hg19_knownGene	exon	9000283	9000439	.	-	.	gene_id "XLOC_045011"; transcript_id "5_00121484"; exon_number "16"; gene_name "uc010uyk.1"; oId "uc010uyk.1"; nearest_ref "uc010uyk.1"; class_code "="; tss_id "TSS40867"; p_id "P40638";
chr16	hg19_knownGene	exon	9002198	9002307	.	-	.	gene_id "XLOC_045011"; transcript_id "5_00121484"; exon_number "17"; gene_name "uc010uyk.1"; oId "uc010uyk.1"; nearest_ref "uc010uyk.1"; class_code "="; tss_id "TSS40867"; p_id "P40638";
chr16	hg19_knownGene	exon	9004602	9004684	.	-	.	gene_id "XLOC_045011"; transcript_id "5_00121484"; exon_number "18"; gene_name "uc010uyk.1"; oId "uc010uyk.1"; nearest_ref "uc010uyk.1"; class_code "="; tss_id "TSS40867"; p_id "P40638";
chr16	hg19_knownGene	exon	9009111	9009201	.	-	.	gene_id "XLOC_045011"; transcript_id "5_00121484"; exon_number "19"; gene_name "uc010uyk.1"; oId "uc010uyk.1"; nearest_ref "uc010uyk.1"; class_code "="; tss_id "TSS40867"; p_id "P40638";
chr16	hg19_knownGene	exon	9009302	9009382	.	-	.	gene_id "XLOC_045011"; transcript_id "5_00121484"; exon_number "20"; gene_name "uc010uyk.1"; oId "uc010uyk.1"; nearest_ref "uc010uyk.1"; class_code "="; tss_id "TSS40867"; p_id "P40638";
chr16	hg19_knownGene	exon	9010359	9010413	.	-	.	gene_id "XLOC_045011"; transcript_id "5_00121484"; exon_number "21"; gene_name "uc010uyk.1"; oId "uc010uyk.1"; nearest_ref "uc010uyk.1"; class_code "="; tss_id "TSS40867"; p_id "P40638";
chr16	hg19_knownGene	exon	9010883	9011013	.	-	.	gene_id "XLOC_045011"; transcript_id "5_00121484"; exon_number "22"; gene_name "uc010uyk.1"; oId "uc010uyk.1"; nearest_ref "uc010uyk.1"; class_code "="; tss_id "TSS40867"; p_id "P40638";
chr16	hg19_knownGene	exon	9012888	9012996	.	-	.	gene_id "XLOC_045011"; transcript_id "5_00121484"; exon_number "23"; gene_name "uc010uyk.1"; oId "uc010uyk.1"; nearest_ref "uc010uyk.1"; class_code "="; tss_id "TSS40867"; p_id "P40638";
chr16	hg19_knownGene	exon	9014216	9014304	.	-	.	gene_id "XLOC_045011"; transcript_id "5_00121484"; exon_number "24"; gene_name "uc010uyk.1"; oId "uc010uyk.1"; nearest_ref "uc010uyk.1"; class_code "="; tss_id "TSS40867"; p_id "P40638";
chr16	hg19_knownGene	exon	9015014	9015152	.	-	.	gene_id "XLOC_045011"; transcript_id "5_00121484"; exon_number "25"; gene_name "uc010uyk.1"; oId "uc010uyk.1"; nearest_ref "uc010uyk.1"; class_code "="; tss_id "TSS40867"; p_id "P40638";
chr16	hg19_knownGene	exon	9017072	9017270	.	-	.	gene_id "XLOC_045011"; transcript_id "5_00121484"; exon_number "26"; gene_name "uc010uyk.1"; oId "uc010uyk.1"; nearest_ref "uc010uyk.1"; class_code "="; tss_id "TSS40867"; p_id "P40638";
chr16	hg19_knownGene	exon	9023226	9023400	.	-	.	gene_id "XLOC_045011"; transcript_id "5_00121484"; exon_number "27"; gene_name "uc010uyk.1"; oId "uc010uyk.1"; nearest_ref "uc010uyk.1"; class_code "="; tss_id "TSS40867"; p_id "P40638";
chr16	hg19_knownGene	exon	9024150	9024254	.	-	.	gene_id "XLOC_045011"; transcript_id "5_00121484"; exon_number "28"; gene_name "uc010uyk.1"; oId "uc010uyk.1"; nearest_ref "uc010uyk.1"; class_code "="; tss_id "TSS40867"; p_id "P40638";
chr16	hg19_knownGene	exon	9050165	9050237	.	-	.	gene_id "XLOC_045011"; transcript_id "5_00121484"; exon_number "29"; gene_name "uc010uyk.1"; oId "uc010uyk.1"; nearest_ref "uc010uyk.1"; class_code "="; tss_id "TSS40867"; p_id "P40638";
chr16	hg19_knownGene	exon	8995939	8996044	.	-	.	gene_id "XLOC_045011"; transcript_id "5_00121485"; exon_number "1"; gene_name "uc010uyl.1"; oId "uc010uyl.1"; nearest_ref "uc010uyl.1"; class_code "="; tss_id "TSS40865";
chr16	hg19_knownGene	exon	8996238	8996339	.	-	.	gene_id "XLOC_045011"; transcript_id "5_00121485"; exon_number "2"; gene_name "uc010uyl.1"; oId "uc010uyl.1"; nearest_ref "uc010uyl.1"; class_code "="; tss_id "TSS40865";
chr16	hg19_knownGene	exon	8997125	8997259	.	-	.	gene_id "XLOC_045011"; transcript_id "5_00121485"; exon_number "3"; gene_name "uc010uyl.1"; oId "uc010uyl.1"; nearest_ref "uc010uyl.1"; class_code "="; tss_id "TSS40865";
chr16	hg19_knownGene	exon	8998292	8998381	.	-	.	gene_id "XLOC_045011"; transcript_id "5_00121485"; exon_number "4"; gene_name "uc010uyl.1"; oId "uc010uyl.1"; nearest_ref "uc010uyl.1"; class_code "="; tss_id "TSS40865";
chr16	hg19_knownGene	exon	8999044	8999188	.	-	.	gene_id "XLOC_045011"; transcript_id "5_00121485"; exon_number "5"; gene_name "uc010uyl.1"; oId "uc010uyl.1"; nearest_ref "uc010uyl.1"; class_code "="; tss_id "TSS40865";
chr16	hg19_knownGene	exon	9000283	9000439	.	-	.	gene_id "XLOC_045011"; transcript_id "5_00121485"; exon_number "6"; gene_name "uc010uyl.1"; oId "uc010uyl.1"; nearest_ref "uc010uyl.1"; class_code "="; tss_id "TSS40865";
chr16	hg19_knownGene	exon	9002198	9002307	.	-	.	gene_id "XLOC_045011"; transcript_id "5_00121485"; exon_number "7"; gene_name "uc010uyl.1"; oId "uc010uyl.1"; nearest_ref "uc010uyl.1"; class_code "="; tss_id "TSS40865";
chr16	hg19_knownGene	exon	9004602	9004684	.	-	.	gene_id "XLOC_045011"; transcript_id "5_00121485"; exon_number "8"; gene_name "uc010uyl.1"; oId "uc010uyl.1"; nearest_ref "uc010uyl.1"; class_code "="; tss_id "TSS40865";
chr16	hg19_knownGene	exon	9009111	9009201	.	-	.	gene_id "XLOC_045011"; transcript_id "5_00121485"; exon_number "9"; gene_name "uc010uyl.1"; oId "uc010uyl.1"; nearest_ref "uc010uyl.1"; class_code "="; tss_id "TSS40865";
chr16	hg19_knownGene	exon	9009302	9009382	.	-	.	gene_id "XLOC_045011"; transcript_id "5_00121485"; exon_number "10"; gene_name "uc010uyl.1"; oId "uc010uyl.1"; nearest_ref "uc010uyl.1"; class_code "="; tss_id "TSS40865";
chr16	hg19_knownGene	exon	9010359	9010413	.	-	.	gene_id "XLOC_045011"; transcript_id "5_00121485"; exon_number "11"; gene_name "uc010uyl.1"; oId "uc010uyl.1"; nearest_ref "uc010uyl.1"; class_code "="; tss_id "TSS40865";
chr16	hg19_knownGene	exon	9010883	9011013	.	-	.	gene_id "XLOC_045011"; transcript_id "5_00121485"; exon_number "12"; gene_name "uc010uyl.1"; oId "uc010uyl.1"; nearest_ref "uc010uyl.1"; class_code "="; tss_id "TSS40865";
chr16	hg19_knownGene	exon	9012888	9012996	.	-	.	gene_id "XLOC_045011"; transcript_id "5_00121485"; exon_number "13"; gene_name "uc010uyl.1"; oId "uc010uyl.1"; nearest_ref "uc010uyl.1"; class_code "="; tss_id "TSS40865";
chr16	hg19_knownGene	exon	9014216	9014304	.	-	.	gene_id "XLOC_045011"; transcript_id "5_00121485"; exon_number "14"; gene_name "uc010uyl.1"; oId "uc010uyl.1"; nearest_ref "uc010uyl.1"; class_code "="; tss_id "TSS40865";
chr16	hg19_knownGene	exon	9015014	9015152	.	-	.	gene_id "XLOC_045011"; transcript_id "5_00121485"; exon_number "15"; gene_name "uc010uyl.1"; oId "uc010uyl.1"; nearest_ref "uc010uyl.1"; class_code "="; tss_id "TSS40865";
chr16	hg19_knownGene	exon	9017072	9017270	.	-	.	gene_id "XLOC_045011"; transcript_id "5_00121485"; exon_number "16"; gene_name "uc010uyl.1"; oId "uc010uyl.1"; nearest_ref "uc010uyl.1"; class_code "="; tss_id "TSS40865";
chr16	hg19_knownGene	exon	9024150	9024254	.	-	.	gene_id "XLOC_045011"; transcript_id "5_00121485"; exon_number "17"; gene_name "uc010uyl.1"; oId "uc010uyl.1"; nearest_ref "uc010uyl.1"; class_code "="; tss_id "TSS40865";
chr16	hg19_knownGene	exon	9043411	9043510	.	-	.	gene_id "XLOC_045011"; transcript_id "5_00121485"; exon_number "18"; gene_name "uc010uyl.1"; oId "uc010uyl.1"; nearest_ref "uc010uyl.1"; class_code "="; tss_id "TSS40865";
chr16	hg19_knownGene	exon	9847267	9858805	.	-	.	gene_id "XLOC_045012"; transcript_id "5_00121486"; exon_number "1"; gene_name "uc002czo.3"; oId "uc002czo.3"; nearest_ref "uc002czo.3"; class_code "="; tss_id "TSS40868"; p_id "P40643";
chr16	hg19_knownGene	exon	9862708	9862946	.	-	.	gene_id "XLOC_045012"; transcript_id "5_00121486"; exon_number "2"; gene_name "uc002czo.3"; oId "uc002czo.3"; nearest_ref "uc002czo.3"; class_code "="; tss_id "TSS40868"; p_id "P40643";
chr16	hg19_knownGene	exon	9892134	9892321	.	-	.	gene_id "XLOC_045012"; transcript_id "5_00121486"; exon_number "3"; gene_name "uc002czo.3"; oId "uc002czo.3"; nearest_ref "uc002czo.3"; class_code "="; tss_id "TSS40868"; p_id "P40643";
chr16	hg19_knownGene	exon	9916121	9916281	.	-	.	gene_id "XLOC_045012"; transcript_id "5_00121486"; exon_number "4"; gene_name "uc002czo.3"; oId "uc002czo.3"; nearest_ref "uc002czo.3"; class_code "="; tss_id "TSS40868"; p_id "P40643";
chr16	hg19_knownGene	exon	9923280	9923509	.	-	.	gene_id "XLOC_045012"; transcript_id "5_00121486"; exon_number "5"; gene_name "uc002czo.3"; oId "uc002czo.3"; nearest_ref "uc002czo.3"; class_code "="; tss_id "TSS40868"; p_id "P40643";
chr16	hg19_knownGene	exon	9927962	9928087	.	-	.	gene_id "XLOC_045012"; transcript_id "5_00121486"; exon_number "6"; gene_name "uc002czo.3"; oId "uc002czo.3"; nearest_ref "uc002czo.3"; class_code "="; tss_id "TSS40868"; p_id "P40643";
chr16	hg19_knownGene	exon	9934504	9934657	.	-	.	gene_id "XLOC_045012"; transcript_id "5_00121486"; exon_number "7"; gene_name "uc002czo.3"; oId "uc002czo.3"; nearest_ref "uc002czo.3"; class_code "="; tss_id "TSS40868"; p_id "P40643";
chr16	hg19_knownGene	exon	9934793	9934961	.	-	.	gene_id "XLOC_045012"; transcript_id "5_00121486"; exon_number "8"; gene_name "uc002czo.3"; oId "uc002czo.3"; nearest_ref "uc002czo.3"; class_code "="; tss_id "TSS40868"; p_id "P40643";
chr16	hg19_knownGene	exon	9943613	9943818	.	-	.	gene_id "XLOC_045012"; transcript_id "5_00121486"; exon_number "9"; gene_name "uc002czo.3"; oId "uc002czo.3"; nearest_ref "uc002czo.3"; class_code "="; tss_id "TSS40868"; p_id "P40643";
chr16	hg19_knownGene	exon	9984843	9984957	.	-	.	gene_id "XLOC_045012"; transcript_id "5_00121486"; exon_number "10"; gene_name "uc002czo.3"; oId "uc002czo.3"; nearest_ref "uc002czo.3"; class_code "="; tss_id "TSS40868"; p_id "P40643";
chr16	hg19_knownGene	exon	10031816	10032408	.	-	.	gene_id "XLOC_045012"; transcript_id "5_00121486"; exon_number "11"; gene_name "uc002czo.3"; oId "uc002czo.3"; nearest_ref "uc002czo.3"; class_code "="; tss_id "TSS40868"; p_id "P40643";
chr16	hg19_knownGene	exon	10273855	10274286	.	-	.	gene_id "XLOC_045012"; transcript_id "5_00121486"; exon_number "12"; gene_name "uc002czo.3"; oId "uc002czo.3"; nearest_ref "uc002czo.3"; class_code "="; tss_id "TSS40868"; p_id "P40643";
chr16	hg19_knownGene	exon	10275734	10276263	.	-	.	gene_id "XLOC_045012"; transcript_id "5_00121486"; exon_number "13"; gene_name "uc002czo.3"; oId "uc002czo.3"; nearest_ref "uc002czo.3"; class_code "="; tss_id "TSS40868"; p_id "P40643";
chr16	hg19_knownGene	exon	9847267	9858805	.	-	.	gene_id "XLOC_045012"; transcript_id "5_00121487"; exon_number "1"; gene_name "uc010uym.1"; oId "uc010uym.1"; nearest_ref "uc010uym.1"; class_code "="; tss_id "TSS40869"; p_id "P40643";
chr16	hg19_knownGene	exon	9862708	9862946	.	-	.	gene_id "XLOC_045012"; transcript_id "5_00121487"; exon_number "2"; gene_name "uc010uym.1"; oId "uc010uym.1"; nearest_ref "uc010uym.1"; class_code "="; tss_id "TSS40869"; p_id "P40643";
chr16	hg19_knownGene	exon	9892134	9892321	.	-	.	gene_id "XLOC_045012"; transcript_id "5_00121487"; exon_number "3"; gene_name "uc010uym.1"; oId "uc010uym.1"; nearest_ref "uc010uym.1"; class_code "="; tss_id "TSS40869"; p_id "P40643";
chr16	hg19_knownGene	exon	9916121	9916281	.	-	.	gene_id "XLOC_045012"; transcript_id "5_00121487"; exon_number "4"; gene_name "uc010uym.1"; oId "uc010uym.1"; nearest_ref "uc010uym.1"; class_code "="; tss_id "TSS40869"; p_id "P40643";
chr16	hg19_knownGene	exon	9923280	9923509	.	-	.	gene_id "XLOC_045012"; transcript_id "5_00121487"; exon_number "5"; gene_name "uc010uym.1"; oId "uc010uym.1"; nearest_ref "uc010uym.1"; class_code "="; tss_id "TSS40869"; p_id "P40643";
chr16	hg19_knownGene	exon	9927962	9928087	.	-	.	gene_id "XLOC_045012"; transcript_id "5_00121487"; exon_number "6"; gene_name "uc010uym.1"; oId "uc010uym.1"; nearest_ref "uc010uym.1"; class_code "="; tss_id "TSS40869"; p_id "P40643";
chr16	hg19_knownGene	exon	9934504	9934657	.	-	.	gene_id "XLOC_045012"; transcript_id "5_00121487"; exon_number "7"; gene_name "uc010uym.1"; oId "uc010uym.1"; nearest_ref "uc010uym.1"; class_code "="; tss_id "TSS40869"; p_id "P40643";
chr16	hg19_knownGene	exon	9934793	9934961	.	-	.	gene_id "XLOC_045012"; transcript_id "5_00121487"; exon_number "8"; gene_name "uc010uym.1"; oId "uc010uym.1"; nearest_ref "uc010uym.1"; class_code "="; tss_id "TSS40869"; p_id "P40643";
chr16	hg19_knownGene	exon	9943613	9943818	.	-	.	gene_id "XLOC_045012"; transcript_id "5_00121487"; exon_number "9"; gene_name "uc010uym.1"; oId "uc010uym.1"; nearest_ref "uc010uym.1"; class_code "="; tss_id "TSS40869"; p_id "P40643";
chr16	hg19_knownGene	exon	9984843	9984957	.	-	.	gene_id "XLOC_045012"; transcript_id "5_00121487"; exon_number "10"; gene_name "uc010uym.1"; oId "uc010uym.1"; nearest_ref "uc010uym.1"; class_code "="; tss_id "TSS40869"; p_id "P40643";
chr16	hg19_knownGene	exon	10031816	10032408	.	-	.	gene_id "XLOC_045012"; transcript_id "5_00121487"; exon_number "11"; gene_name "uc010uym.1"; oId "uc010uym.1"; nearest_ref "uc010uym.1"; class_code "="; tss_id "TSS40869"; p_id "P40643";
chr16	hg19_knownGene	exon	10273855	10274286	.	-	.	gene_id "XLOC_045012"; transcript_id "5_00121487"; exon_number "12"; gene_name "uc010uym.1"; oId "uc010uym.1"; nearest_ref "uc010uym.1"; class_code "="; tss_id "TSS40869"; p_id "P40643";
chr16	hg19_knownGene	exon	10275734	10275924	.	-	.	gene_id "XLOC_045012"; transcript_id "5_00121487"; exon_number "13"; gene_name "uc010uym.1"; oId "uc010uym.1"; nearest_ref "uc010uym.1"; class_code "="; tss_id "TSS40869"; p_id "P40643";
chr16	hg19_knownGene	exon	10276511	10276611	.	-	.	gene_id "XLOC_045012"; transcript_id "5_00121487"; exon_number "14"; gene_name "uc010uym.1"; oId "uc010uym.1"; nearest_ref "uc010uym.1"; class_code "="; tss_id "TSS40869"; p_id "P40643";
chr16	hg19_knownGene	exon	9856533	9857285	.	-	.	gene_id "XLOC_045012"; transcript_id "5_00121488"; exon_number "1"; gene_name "uc010uyn.1"; oId "uc010uyn.1"; nearest_ref "uc010uyn.1"; class_code "="; tss_id "TSS40870"; p_id "P40642";
chr16	hg19_knownGene	exon	9857629	9858805	.	-	.	gene_id "XLOC_045012"; transcript_id "5_00121488"; exon_number "2"; gene_name "uc010uyn.1"; oId "uc010uyn.1"; nearest_ref "uc010uyn.1"; class_code "="; tss_id "TSS40870"; p_id "P40642";
chr16	hg19_knownGene	exon	9862708	9862946	.	-	.	gene_id "XLOC_045012"; transcript_id "5_00121488"; exon_number "3"; gene_name "uc010uyn.1"; oId "uc010uyn.1"; nearest_ref "uc010uyn.1"; class_code "="; tss_id "TSS40870"; p_id "P40642";
chr16	hg19_knownGene	exon	9892134	9892321	.	-	.	gene_id "XLOC_045012"; transcript_id "5_00121488"; exon_number "4"; gene_name "uc010uyn.1"; oId "uc010uyn.1"; nearest_ref "uc010uyn.1"; class_code "="; tss_id "TSS40870"; p_id "P40642";
chr16	hg19_knownGene	exon	9916121	9916281	.	-	.	gene_id "XLOC_045012"; transcript_id "5_00121488"; exon_number "5"; gene_name "uc010uyn.1"; oId "uc010uyn.1"; nearest_ref "uc010uyn.1"; class_code "="; tss_id "TSS40870"; p_id "P40642";
chr16	hg19_knownGene	exon	9923280	9923509	.	-	.	gene_id "XLOC_045012"; transcript_id "5_00121488"; exon_number "6"; gene_name "uc010uyn.1"; oId "uc010uyn.1"; nearest_ref "uc010uyn.1"; class_code "="; tss_id "TSS40870"; p_id "P40642";
chr16	hg19_knownGene	exon	9927962	9928087	.	-	.	gene_id "XLOC_045012"; transcript_id "5_00121488"; exon_number "7"; gene_name "uc010uyn.1"; oId "uc010uyn.1"; nearest_ref "uc010uyn.1"; class_code "="; tss_id "TSS40870"; p_id "P40642";
chr16	hg19_knownGene	exon	9934504	9934657	.	-	.	gene_id "XLOC_045012"; transcript_id "5_00121488"; exon_number "8"; gene_name "uc010uyn.1"; oId "uc010uyn.1"; nearest_ref "uc010uyn.1"; class_code "="; tss_id "TSS40870"; p_id "P40642";
chr16	hg19_knownGene	exon	9934793	9934961	.	-	.	gene_id "XLOC_045012"; transcript_id "5_00121488"; exon_number "9"; gene_name "uc010uyn.1"; oId "uc010uyn.1"; nearest_ref "uc010uyn.1"; class_code "="; tss_id "TSS40870"; p_id "P40642";
chr16	hg19_knownGene	exon	9943613	9943818	.	-	.	gene_id "XLOC_045012"; transcript_id "5_00121488"; exon_number "10"; gene_name "uc010uyn.1"; oId "uc010uyn.1"; nearest_ref "uc010uyn.1"; class_code "="; tss_id "TSS40870"; p_id "P40642";
chr16	hg19_knownGene	exon	9984843	9984957	.	-	.	gene_id "XLOC_045012"; transcript_id "5_00121488"; exon_number "11"; gene_name "uc010uyn.1"; oId "uc010uyn.1"; nearest_ref "uc010uyn.1"; class_code "="; tss_id "TSS40870"; p_id "P40642";
chr16	hg19_knownGene	exon	10031816	10032408	.	-	.	gene_id "XLOC_045012"; transcript_id "5_00121488"; exon_number "12"; gene_name "uc010uyn.1"; oId "uc010uyn.1"; nearest_ref "uc010uyn.1"; class_code "="; tss_id "TSS40870"; p_id "P40642";
chr16	hg19_knownGene	exon	10064600	10064652	.	-	.	gene_id "XLOC_045012"; transcript_id "5_00121488"; exon_number "13"; gene_name "uc010uyn.1"; oId "uc010uyn.1"; nearest_ref "uc010uyn.1"; class_code "="; tss_id "TSS40870"; p_id "P40642";
chr16	hg19_knownGene	exon	9856533	9857285	.	-	.	gene_id "XLOC_045012"; transcript_id "5_00121489"; exon_number "1"; gene_name "uc002czr.3"; oId "uc002czr.3"; nearest_ref "uc002czr.3"; class_code "="; tss_id "TSS40871"; p_id "P40645";
chr16	hg19_knownGene	exon	9857629	9858805	.	-	.	gene_id "XLOC_045012"; transcript_id "5_00121489"; exon_number "2"; gene_name "uc002czr.3"; oId "uc002czr.3"; nearest_ref "uc002czr.3"; class_code "="; tss_id "TSS40871"; p_id "P40645";
chr16	hg19_knownGene	exon	9862708	9862946	.	-	.	gene_id "XLOC_045012"; transcript_id "5_00121489"; exon_number "3"; gene_name "uc002czr.3"; oId "uc002czr.3"; nearest_ref "uc002czr.3"; class_code "="; tss_id "TSS40871"; p_id "P40645";
chr16	hg19_knownGene	exon	9892134	9892321	.	-	.	gene_id "XLOC_045012"; transcript_id "5_00121489"; exon_number "4"; gene_name "uc002czr.3"; oId "uc002czr.3"; nearest_ref "uc002czr.3"; class_code "="; tss_id "TSS40871"; p_id "P40645";
chr16	hg19_knownGene	exon	9916121	9916281	.	-	.	gene_id "XLOC_045012"; transcript_id "5_00121489"; exon_number "5"; gene_name "uc002czr.3"; oId "uc002czr.3"; nearest_ref "uc002czr.3"; class_code "="; tss_id "TSS40871"; p_id "P40645";
chr16	hg19_knownGene	exon	9923280	9923509	.	-	.	gene_id "XLOC_045012"; transcript_id "5_00121489"; exon_number "6"; gene_name "uc002czr.3"; oId "uc002czr.3"; nearest_ref "uc002czr.3"; class_code "="; tss_id "TSS40871"; p_id "P40645";
chr16	hg19_knownGene	exon	9927962	9928087	.	-	.	gene_id "XLOC_045012"; transcript_id "5_00121489"; exon_number "7"; gene_name "uc002czr.3"; oId "uc002czr.3"; nearest_ref "uc002czr.3"; class_code "="; tss_id "TSS40871"; p_id "P40645";
chr16	hg19_knownGene	exon	9934504	9934657	.	-	.	gene_id "XLOC_045012"; transcript_id "5_00121489"; exon_number "8"; gene_name "uc002czr.3"; oId "uc002czr.3"; nearest_ref "uc002czr.3"; class_code "="; tss_id "TSS40871"; p_id "P40645";
chr16	hg19_knownGene	exon	9934793	9934961	.	-	.	gene_id "XLOC_045012"; transcript_id "5_00121489"; exon_number "9"; gene_name "uc002czr.3"; oId "uc002czr.3"; nearest_ref "uc002czr.3"; class_code "="; tss_id "TSS40871"; p_id "P40645";
chr16	hg19_knownGene	exon	9943613	9943818	.	-	.	gene_id "XLOC_045012"; transcript_id "5_00121489"; exon_number "10"; gene_name "uc002czr.3"; oId "uc002czr.3"; nearest_ref "uc002czr.3"; class_code "="; tss_id "TSS40871"; p_id "P40645";
chr16	hg19_knownGene	exon	9984843	9984957	.	-	.	gene_id "XLOC_045012"; transcript_id "5_00121489"; exon_number "11"; gene_name "uc002czr.3"; oId "uc002czr.3"; nearest_ref "uc002czr.3"; class_code "="; tss_id "TSS40871"; p_id "P40645";
chr16	hg19_knownGene	exon	10031816	10032408	.	-	.	gene_id "XLOC_045012"; transcript_id "5_00121489"; exon_number "12"; gene_name "uc002czr.3"; oId "uc002czr.3"; nearest_ref "uc002czr.3"; class_code "="; tss_id "TSS40871"; p_id "P40645";
chr16	hg19_knownGene	exon	10273855	10274286	.	-	.	gene_id "XLOC_045012"; transcript_id "5_00121489"; exon_number "13"; gene_name "uc002czr.3"; oId "uc002czr.3"; nearest_ref "uc002czr.3"; class_code "="; tss_id "TSS40871"; p_id "P40645";
chr16	hg19_knownGene	exon	10275734	10275924	.	-	.	gene_id "XLOC_045012"; transcript_id "5_00121489"; exon_number "14"; gene_name "uc002czr.3"; oId "uc002czr.3"; nearest_ref "uc002czr.3"; class_code "="; tss_id "TSS40871"; p_id "P40645";
chr16	hg19_knownGene	exon	10273349	10274286	.	-	.	gene_id "XLOC_045012"; transcript_id "5_00121491"; exon_number "1"; gene_name "uc010buk.2"; oId "uc010buk.2"; nearest_ref "uc010buk.2"; class_code "="; tss_id "TSS40868"; p_id "P40644";
chr16	hg19_knownGene	exon	10275734	10276263	.	-	.	gene_id "XLOC_045012"; transcript_id "5_00121491"; exon_number "2"; gene_name "uc010buk.2"; oId "uc010buk.2"; nearest_ref "uc010buk.2"; class_code "="; tss_id "TSS40868"; p_id "P40644";
chr16	hg19_knownGene	exon	10207165	10207199	.	-	.	gene_id "XLOC_045013"; transcript_id "5_00121490"; exon_number "1"; gene_name "uc002czt.1"; oId "uc002czt.1"; nearest_ref "uc002czt.1"; class_code "=";
chr16	Cufflinks	exon	10518489	10518864	.	-	.	gene_id "XLOC_045014"; transcript_id "5_00125164"; exon_number "1"; gene_name "uc002czu.2"; oId "upf1_r4.13580.1"; nearest_ref "uc002czu.2"; class_code "i";
chr16	Cufflinks	exon	10519790	10520983	.	-	.	gene_id "XLOC_045015"; transcript_id "5_00125165"; exon_number "1"; gene_name "uc002czu.2"; oId "upf1_r4.13581.1"; nearest_ref "uc002czu.2"; class_code "i";
chr16	Cufflinks	exon	10534787	10535654	.	-	.	gene_id "XLOC_045016"; transcript_id "5_00124194"; exon_number "1"; gene_name "uc002czu.2"; oId "upf3.7813.1"; nearest_ref "uc002czu.2"; class_code "i";
chr16	Cufflinks	exon	10537955	10538057	.	-	.	gene_id "XLOC_045017"; transcript_id "5_00123389"; exon_number "1"; gene_name "uc002czu.2"; oId "SC4.11415.1"; nearest_ref "uc002czu.2"; class_code "i"; tss_id "TSS40872";
chr16	Cufflinks	exon	10538175	10538719	.	-	.	gene_id "XLOC_045017"; transcript_id "5_00123389"; exon_number "2"; gene_name "uc002czu.2"; oId "SC4.11415.1"; nearest_ref "uc002czu.2"; class_code "i"; tss_id "TSS40872";
chr16	Cufflinks	exon	10541217	10541308	.	-	.	gene_id "XLOC_045018"; transcript_id "5_00123390"; exon_number "1"; oId "SC4.11416.1"; class_code "u"; tss_id "TSS40873";
chr16	Cufflinks	exon	10608920	10609089	.	-	.	gene_id "XLOC_045018"; transcript_id "5_00123390"; exon_number "2"; oId "SC4.11416.1"; class_code "u"; tss_id "TSS40873";
chr16	Cufflinks	exon	10619816	10619930	.	-	.	gene_id "XLOC_045018"; transcript_id "5_00123390"; exon_number "3"; oId "SC4.11416.1"; class_code "u"; tss_id "TSS40873";
chr16	Cufflinks	exon	10546985	10547284	.	-	.	gene_id "XLOC_045019"; transcript_id "5_00125166"; exon_number "1"; gene_name "uc002czu.2"; oId "upf1_r4.13583.1"; nearest_ref "uc002czu.2"; class_code "i";
chr16	Cufflinks	exon	10586752	10586956	.	-	.	gene_id "XLOC_045020"; transcript_id "5_00125167"; exon_number "1"; oId "upf1_r4.13584.1"; class_code "u";
chr16	hg19_knownGene	exon	10622280	10626949	.	-	.	gene_id "XLOC_045021"; transcript_id "5_00121492"; exon_number "1"; gene_name "uc002czx.2"; oId "uc002czx.2"; nearest_ref "uc002czx.2"; class_code "="; tss_id "TSS40875"; p_id "P40646";
chr16	hg19_knownGene	exon	10631785	10631931	.	-	.	gene_id "XLOC_045021"; transcript_id "5_00121492"; exon_number "2"; gene_name "uc002czx.2"; oId "uc002czx.2"; nearest_ref "uc002czx.2"; class_code "="; tss_id "TSS40875"; p_id "P40646";
chr16	hg19_knownGene	exon	10637427	10637517	.	-	.	gene_id "XLOC_045021"; transcript_id "5_00121492"; exon_number "3"; gene_name "uc002czx.2"; oId "uc002czx.2"; nearest_ref "uc002czx.2"; class_code "="; tss_id "TSS40875"; p_id "P40646";
chr16	hg19_knownGene	exon	10641397	10641534	.	-	.	gene_id "XLOC_045021"; transcript_id "5_00121492"; exon_number "4"; gene_name "uc002czx.2"; oId "uc002czx.2"; nearest_ref "uc002czx.2"; class_code "="; tss_id "TSS40875"; p_id "P40646";
chr16	hg19_knownGene	exon	10674406	10674539	.	-	.	gene_id "XLOC_045021"; transcript_id "5_00121492"; exon_number "5"; gene_name "uc002czx.2"; oId "uc002czx.2"; nearest_ref "uc002czx.2"; class_code "="; tss_id "TSS40875"; p_id "P40646";
chr16	Cufflinks	exon	10622454	10626949	.	-	.	gene_id "XLOC_045021"; transcript_id "5_00121494"; exon_number "1"; gene_name "uc002czx.2"; oId "SC3.uc002czx.2.3"; nearest_ref "uc002czx.2"; class_code "j"; tss_id "TSS40876";
chr16	Cufflinks	exon	10631785	10631931	.	-	.	gene_id "XLOC_045021"; transcript_id "5_00121494"; exon_number "2"; gene_name "uc002czx.2"; oId "SC3.uc002czx.2.3"; nearest_ref "uc002czx.2"; class_code "j"; tss_id "TSS40876";
chr16	Cufflinks	exon	10637427	10637517	.	-	.	gene_id "XLOC_045021"; transcript_id "5_00121494"; exon_number "3"; gene_name "uc002czx.2"; oId "SC3.uc002czx.2.3"; nearest_ref "uc002czx.2"; class_code "j"; tss_id "TSS40876";
chr16	Cufflinks	exon	10641397	10641534	.	-	.	gene_id "XLOC_045021"; transcript_id "5_00121494"; exon_number "4"; gene_name "uc002czx.2"; oId "SC3.uc002czx.2.3"; nearest_ref "uc002czx.2"; class_code "j"; tss_id "TSS40876";
chr16	Cufflinks	exon	10652851	10653003	.	-	.	gene_id "XLOC_045021"; transcript_id "5_00121494"; exon_number "5"; gene_name "uc002czx.2"; oId "SC3.uc002czx.2.3"; nearest_ref "uc002czx.2"; class_code "j"; tss_id "TSS40876";
chr16	Cufflinks	exon	10678814	10679483	.	-	.	gene_id "XLOC_045021"; transcript_id "5_00124196"; exon_number "1"; oId "upf3.7794.1"; class_code "u";
chr16	Cufflinks	exon	10676544	10678106	.	-	.	gene_id "XLOC_045022"; transcript_id "5_00124195"; exon_number "1"; oId "upf3.7793.1"; class_code "u";
chr16	Cufflinks	exon	10715093	10715328	.	-	.	gene_id "XLOC_045024"; transcript_id "5_00123392"; exon_number "1"; oId "SC4.11423.1"; class_code "u";
chr16	Cufflinks	exon	10715099	10715333	.	-	.	gene_id "XLOC_045024"; transcript_id "5_00124197"; exon_number "1"; oId "upf1_r4.13577.1"; class_code "."; tss_id "TSS40878";
chr16	Cufflinks	exon	10716179	10716323	.	-	.	gene_id "XLOC_045024"; transcript_id "5_00124197"; exon_number "2"; oId "upf1_r4.13577.1"; class_code "."; tss_id "TSS40878";
chr16	Cufflinks	exon	10835700	10836239	.	-	.	gene_id "XLOC_045026"; transcript_id "5_00123393"; exon_number "1"; oId "SC4.11424.1"; class_code "u";
chr16	hg19_knownGene	exon	10855083	10855425	.	-	.	gene_id "XLOC_045027"; transcript_id "5_00121498"; exon_number "1"; gene_name "uc010uyr.1"; oId "uc010uyr.1"; nearest_ref "uc010uyr.1"; class_code "="; tss_id "TSS40881";
chr16	hg19_knownGene	exon	10857415	10857620	.	-	.	gene_id "XLOC_045027"; transcript_id "5_00121498"; exon_number "2"; gene_name "uc010uyr.1"; oId "uc010uyr.1"; nearest_ref "uc010uyr.1"; class_code "="; tss_id "TSS40881";
chr16	hg19_knownGene	exon	10859895	10860010	.	-	.	gene_id "XLOC_045027"; transcript_id "5_00121498"; exon_number "3"; gene_name "uc010uyr.1"; oId "uc010uyr.1"; nearest_ref "uc010uyr.1"; class_code "="; tss_id "TSS40881";
chr16	hg19_knownGene	exon	10864129	10864188	.	-	.	gene_id "XLOC_045027"; transcript_id "5_00121498"; exon_number "4"; gene_name "uc010uyr.1"; oId "uc010uyr.1"; nearest_ref "uc010uyr.1"; class_code "="; tss_id "TSS40881";
chr16	hg19_knownGene	exon	10865527	10865655	.	-	.	gene_id "XLOC_045027"; transcript_id "5_00121498"; exon_number "5"; gene_name "uc010uyr.1"; oId "uc010uyr.1"; nearest_ref "uc010uyr.1"; class_code "="; tss_id "TSS40881";
chr16	hg19_knownGene	exon	10867170	10867298	.	-	.	gene_id "XLOC_045027"; transcript_id "5_00121498"; exon_number "6"; gene_name "uc010uyr.1"; oId "uc010uyr.1"; nearest_ref "uc010uyr.1"; class_code "="; tss_id "TSS40881";
chr16	hg19_knownGene	exon	10867896	10867985	.	-	.	gene_id "XLOC_045027"; transcript_id "5_00121498"; exon_number "7"; gene_name "uc010uyr.1"; oId "uc010uyr.1"; nearest_ref "uc010uyr.1"; class_code "="; tss_id "TSS40881";
chr16	hg19_knownGene	exon	10911960	10912039	.	-	.	gene_id "XLOC_045027"; transcript_id "5_00121498"; exon_number "8"; gene_name "uc010uyr.1"; oId "uc010uyr.1"; nearest_ref "uc010uyr.1"; class_code "="; tss_id "TSS40881";
chr16	hg19_knownGene	exon	10912342	10912621	.	-	.	gene_id "XLOC_045027"; transcript_id "5_00121498"; exon_number "9"; gene_name "uc010uyr.1"; oId "uc010uyr.1"; nearest_ref "uc010uyr.1"; class_code "="; tss_id "TSS40881";
chr16	hg19_knownGene	exon	10855083	10855425	.	-	.	gene_id "XLOC_045027"; transcript_id "5_00121500"; exon_number "1"; gene_name "uc010uyt.1"; oId "uc010uyt.1"; nearest_ref "uc010uyt.1"; class_code "="; tss_id "TSS40881";
chr16	hg19_knownGene	exon	10857415	10857620	.	-	.	gene_id "XLOC_045027"; transcript_id "5_00121500"; exon_number "2"; gene_name "uc010uyt.1"; oId "uc010uyt.1"; nearest_ref "uc010uyt.1"; class_code "="; tss_id "TSS40881";
chr16	hg19_knownGene	exon	10864129	10864188	.	-	.	gene_id "XLOC_045027"; transcript_id "5_00121500"; exon_number "3"; gene_name "uc010uyt.1"; oId "uc010uyt.1"; nearest_ref "uc010uyt.1"; class_code "="; tss_id "TSS40881";
chr16	hg19_knownGene	exon	10865527	10865655	.	-	.	gene_id "XLOC_045027"; transcript_id "5_00121500"; exon_number "4"; gene_name "uc010uyt.1"; oId "uc010uyt.1"; nearest_ref "uc010uyt.1"; class_code "="; tss_id "TSS40881";
chr16	hg19_knownGene	exon	10867170	10867298	.	-	.	gene_id "XLOC_045027"; transcript_id "5_00121500"; exon_number "5"; gene_name "uc010uyt.1"; oId "uc010uyt.1"; nearest_ref "uc010uyt.1"; class_code "="; tss_id "TSS40881";
chr16	hg19_knownGene	exon	10867896	10867985	.	-	.	gene_id "XLOC_045027"; transcript_id "5_00121500"; exon_number "6"; gene_name "uc010uyt.1"; oId "uc010uyt.1"; nearest_ref "uc010uyt.1"; class_code "="; tss_id "TSS40881";
chr16	hg19_knownGene	exon	10868809	10868953	.	-	.	gene_id "XLOC_045027"; transcript_id "5_00121500"; exon_number "7"; gene_name "uc010uyt.1"; oId "uc010uyt.1"; nearest_ref "uc010uyt.1"; class_code "="; tss_id "TSS40881";
chr16	hg19_knownGene	exon	10902394	10902463	.	-	.	gene_id "XLOC_045027"; transcript_id "5_00121500"; exon_number "8"; gene_name "uc010uyt.1"; oId "uc010uyt.1"; nearest_ref "uc010uyt.1"; class_code "="; tss_id "TSS40881";
chr16	hg19_knownGene	exon	10911960	10912039	.	-	.	gene_id "XLOC_045027"; transcript_id "5_00121500"; exon_number "9"; gene_name "uc010uyt.1"; oId "uc010uyt.1"; nearest_ref "uc010uyt.1"; class_code "="; tss_id "TSS40881";
chr16	hg19_knownGene	exon	10912342	10912621	.	-	.	gene_id "XLOC_045027"; transcript_id "5_00121500"; exon_number "10"; gene_name "uc010uyt.1"; oId "uc010uyt.1"; nearest_ref "uc010uyt.1"; class_code "="; tss_id "TSS40881";
chr16	hg19_knownGene	exon	10855083	10855425	.	-	.	gene_id "XLOC_045027"; transcript_id "5_00121501"; exon_number "1"; gene_name "uc010uyu.1"; oId "uc010uyu.1"; nearest_ref "uc010uyu.1"; class_code "="; tss_id "TSS40881";
chr16	hg19_knownGene	exon	10857415	10857620	.	-	.	gene_id "XLOC_045027"; transcript_id "5_00121501"; exon_number "2"; gene_name "uc010uyu.1"; oId "uc010uyu.1"; nearest_ref "uc010uyu.1"; class_code "="; tss_id "TSS40881";
chr16	hg19_knownGene	exon	10864129	10864188	.	-	.	gene_id "XLOC_045027"; transcript_id "5_00121501"; exon_number "3"; gene_name "uc010uyu.1"; oId "uc010uyu.1"; nearest_ref "uc010uyu.1"; class_code "="; tss_id "TSS40881";
chr16	hg19_knownGene	exon	10865527	10865655	.	-	.	gene_id "XLOC_045027"; transcript_id "5_00121501"; exon_number "4"; gene_name "uc010uyu.1"; oId "uc010uyu.1"; nearest_ref "uc010uyu.1"; class_code "="; tss_id "TSS40881";
chr16	hg19_knownGene	exon	10867170	10867298	.	-	.	gene_id "XLOC_045027"; transcript_id "5_00121501"; exon_number "5"; gene_name "uc010uyu.1"; oId "uc010uyu.1"; nearest_ref "uc010uyu.1"; class_code "="; tss_id "TSS40881";
chr16	hg19_knownGene	exon	10867896	10867985	.	-	.	gene_id "XLOC_045027"; transcript_id "5_00121501"; exon_number "6"; gene_name "uc010uyu.1"; oId "uc010uyu.1"; nearest_ref "uc010uyu.1"; class_code "="; tss_id "TSS40881";
chr16	hg19_knownGene	exon	10902394	10902463	.	-	.	gene_id "XLOC_045027"; transcript_id "5_00121501"; exon_number "7"; gene_name "uc010uyu.1"; oId "uc010uyu.1"; nearest_ref "uc010uyu.1"; class_code "="; tss_id "TSS40881";
chr16	hg19_knownGene	exon	10911960	10912039	.	-	.	gene_id "XLOC_045027"; transcript_id "5_00121501"; exon_number "8"; gene_name "uc010uyu.1"; oId "uc010uyu.1"; nearest_ref "uc010uyu.1"; class_code "="; tss_id "TSS40881";
chr16	hg19_knownGene	exon	10912342	10912621	.	-	.	gene_id "XLOC_045027"; transcript_id "5_00121501"; exon_number "9"; gene_name "uc010uyu.1"; oId "uc010uyu.1"; nearest_ref "uc010uyu.1"; class_code "="; tss_id "TSS40881";
chr16	hg19_knownGene	exon	10855083	10855425	.	-	.	gene_id "XLOC_045027"; transcript_id "5_00121499"; exon_number "1"; gene_name "uc010uys.1"; oId "uc010uys.1"; nearest_ref "uc010uys.1"; class_code "="; tss_id "TSS40881";
chr16	hg19_knownGene	exon	10857415	10857620	.	-	.	gene_id "XLOC_045027"; transcript_id "5_00121499"; exon_number "2"; gene_name "uc010uys.1"; oId "uc010uys.1"; nearest_ref "uc010uys.1"; class_code "="; tss_id "TSS40881";
chr16	hg19_knownGene	exon	10864129	10864188	.	-	.	gene_id "XLOC_045027"; transcript_id "5_00121499"; exon_number "3"; gene_name "uc010uys.1"; oId "uc010uys.1"; nearest_ref "uc010uys.1"; class_code "="; tss_id "TSS40881";
chr16	hg19_knownGene	exon	10865527	10865655	.	-	.	gene_id "XLOC_045027"; transcript_id "5_00121499"; exon_number "4"; gene_name "uc010uys.1"; oId "uc010uys.1"; nearest_ref "uc010uys.1"; class_code "="; tss_id "TSS40881";
chr16	hg19_knownGene	exon	10867170	10867298	.	-	.	gene_id "XLOC_045027"; transcript_id "5_00121499"; exon_number "5"; gene_name "uc010uys.1"; oId "uc010uys.1"; nearest_ref "uc010uys.1"; class_code "="; tss_id "TSS40881";
chr16	hg19_knownGene	exon	10867896	10867985	.	-	.	gene_id "XLOC_045027"; transcript_id "5_00121499"; exon_number "6"; gene_name "uc010uys.1"; oId "uc010uys.1"; nearest_ref "uc010uys.1"; class_code "="; tss_id "TSS40881";
chr16	hg19_knownGene	exon	10911960	10912039	.	-	.	gene_id "XLOC_045027"; transcript_id "5_00121499"; exon_number "7"; gene_name "uc010uys.1"; oId "uc010uys.1"; nearest_ref "uc010uys.1"; class_code "="; tss_id "TSS40881";
chr16	hg19_knownGene	exon	10912342	10912621	.	-	.	gene_id "XLOC_045027"; transcript_id "5_00121499"; exon_number "8"; gene_name "uc010uys.1"; oId "uc010uys.1"; nearest_ref "uc010uys.1"; class_code "="; tss_id "TSS40881";
chr16	hg19_knownGene	exon	10855083	10855425	.	-	.	gene_id "XLOC_045027"; transcript_id "5_00121497"; exon_number "1"; gene_name "uc010bun.2"; oId "uc010bun.2"; nearest_ref "uc010bun.2"; class_code "="; tss_id "TSS40881";
chr16	hg19_knownGene	exon	10857415	10857620	.	-	.	gene_id "XLOC_045027"; transcript_id "5_00121497"; exon_number "2"; gene_name "uc010bun.2"; oId "uc010bun.2"; nearest_ref "uc010bun.2"; class_code "="; tss_id "TSS40881";
chr16	hg19_knownGene	exon	10864129	10864188	.	-	.	gene_id "XLOC_045027"; transcript_id "5_00121497"; exon_number "3"; gene_name "uc010bun.2"; oId "uc010bun.2"; nearest_ref "uc010bun.2"; class_code "="; tss_id "TSS40881";
chr16	hg19_knownGene	exon	10865527	10865655	.	-	.	gene_id "XLOC_045027"; transcript_id "5_00121497"; exon_number "4"; gene_name "uc010bun.2"; oId "uc010bun.2"; nearest_ref "uc010bun.2"; class_code "="; tss_id "TSS40881";
chr16	hg19_knownGene	exon	10867170	10867298	.	-	.	gene_id "XLOC_045027"; transcript_id "5_00121497"; exon_number "5"; gene_name "uc010bun.2"; oId "uc010bun.2"; nearest_ref "uc010bun.2"; class_code "="; tss_id "TSS40881";
chr16	hg19_knownGene	exon	10867896	10867985	.	-	.	gene_id "XLOC_045027"; transcript_id "5_00121497"; exon_number "6"; gene_name "uc010bun.2"; oId "uc010bun.2"; nearest_ref "uc010bun.2"; class_code "="; tss_id "TSS40881";
chr16	hg19_knownGene	exon	10868809	10868953	.	-	.	gene_id "XLOC_045027"; transcript_id "5_00121497"; exon_number "7"; gene_name "uc010bun.2"; oId "uc010bun.2"; nearest_ref "uc010bun.2"; class_code "="; tss_id "TSS40881";
chr16	hg19_knownGene	exon	10911960	10912039	.	-	.	gene_id "XLOC_045027"; transcript_id "5_00121497"; exon_number "8"; gene_name "uc010bun.2"; oId "uc010bun.2"; nearest_ref "uc010bun.2"; class_code "="; tss_id "TSS40881";
chr16	hg19_knownGene	exon	10912342	10912621	.	-	.	gene_id "XLOC_045027"; transcript_id "5_00121497"; exon_number "9"; gene_name "uc010bun.2"; oId "uc010bun.2"; nearest_ref "uc010bun.2"; class_code "="; tss_id "TSS40881";
chr16	hg19_knownGene	exon	10855083	10855425	.	-	.	gene_id "XLOC_045027"; transcript_id "5_00121496"; exon_number "1"; gene_name "uc002dad.3"; oId "uc002dad.3"; nearest_ref "uc002dad.3"; class_code "="; tss_id "TSS40881";
chr16	hg19_knownGene	exon	10857415	10857620	.	-	.	gene_id "XLOC_045027"; transcript_id "5_00121496"; exon_number "2"; gene_name "uc002dad.3"; oId "uc002dad.3"; nearest_ref "uc002dad.3"; class_code "="; tss_id "TSS40881";
chr16	hg19_knownGene	exon	10864129	10864188	.	-	.	gene_id "XLOC_045027"; transcript_id "5_00121496"; exon_number "3"; gene_name "uc002dad.3"; oId "uc002dad.3"; nearest_ref "uc002dad.3"; class_code "="; tss_id "TSS40881";
chr16	hg19_knownGene	exon	10865527	10865655	.	-	.	gene_id "XLOC_045027"; transcript_id "5_00121496"; exon_number "4"; gene_name "uc002dad.3"; oId "uc002dad.3"; nearest_ref "uc002dad.3"; class_code "="; tss_id "TSS40881";
chr16	hg19_knownGene	exon	10867170	10867298	.	-	.	gene_id "XLOC_045027"; transcript_id "5_00121496"; exon_number "5"; gene_name "uc002dad.3"; oId "uc002dad.3"; nearest_ref "uc002dad.3"; class_code "="; tss_id "TSS40881";
chr16	hg19_knownGene	exon	10867896	10867985	.	-	.	gene_id "XLOC_045027"; transcript_id "5_00121496"; exon_number "6"; gene_name "uc002dad.3"; oId "uc002dad.3"; nearest_ref "uc002dad.3"; class_code "="; tss_id "TSS40881";
chr16	hg19_knownGene	exon	10868809	10868953	.	-	.	gene_id "XLOC_045027"; transcript_id "5_00121496"; exon_number "7"; gene_name "uc002dad.3"; oId "uc002dad.3"; nearest_ref "uc002dad.3"; class_code "="; tss_id "TSS40881";
chr16	hg19_knownGene	exon	10894154	10894195	.	-	.	gene_id "XLOC_045027"; transcript_id "5_00121496"; exon_number "8"; gene_name "uc002dad.3"; oId "uc002dad.3"; nearest_ref "uc002dad.3"; class_code "="; tss_id "TSS40881";
chr16	hg19_knownGene	exon	10912342	10912621	.	-	.	gene_id "XLOC_045027"; transcript_id "5_00121496"; exon_number "9"; gene_name "uc002dad.3"; oId "uc002dad.3"; nearest_ref "uc002dad.3"; class_code "="; tss_id "TSS40881";
chr16	hg19_knownGene	exon	10860533	10863335	.	-	.	gene_id "XLOC_045027"; transcript_id "5_00121502"; exon_number "1"; gene_name "uc002dae.1"; oId "uc002dae.1"; nearest_ref "uc002dae.1"; class_code "="; tss_id "TSS40882"; p_id "P40648";
chr16	hg19_knownGene	exon	10864129	10864188	.	-	.	gene_id "XLOC_045027"; transcript_id "5_00121502"; exon_number "2"; gene_name "uc002dae.1"; oId "uc002dae.1"; nearest_ref "uc002dae.1"; class_code "="; tss_id "TSS40882"; p_id "P40648";
chr16	hg19_knownGene	exon	10865527	10865655	.	-	.	gene_id "XLOC_045027"; transcript_id "5_00121502"; exon_number "3"; gene_name "uc002dae.1"; oId "uc002dae.1"; nearest_ref "uc002dae.1"; class_code "="; tss_id "TSS40882"; p_id "P40648";
chr16	hg19_knownGene	exon	10867170	10867298	.	-	.	gene_id "XLOC_045027"; transcript_id "5_00121502"; exon_number "4"; gene_name "uc002dae.1"; oId "uc002dae.1"; nearest_ref "uc002dae.1"; class_code "="; tss_id "TSS40882"; p_id "P40648";
chr16	hg19_knownGene	exon	10867896	10867985	.	-	.	gene_id "XLOC_045027"; transcript_id "5_00121502"; exon_number "5"; gene_name "uc002dae.1"; oId "uc002dae.1"; nearest_ref "uc002dae.1"; class_code "="; tss_id "TSS40882"; p_id "P40648";
chr16	hg19_knownGene	exon	10868809	10868953	.	-	.	gene_id "XLOC_045027"; transcript_id "5_00121502"; exon_number "6"; gene_name "uc002dae.1"; oId "uc002dae.1"; nearest_ref "uc002dae.1"; class_code "="; tss_id "TSS40882"; p_id "P40648";
chr16	hg19_knownGene	exon	10860533	10862958	.	-	.	gene_id "XLOC_045027"; transcript_id "5_00121504"; exon_number "1"; gene_name "uc010buo.1"; oId "uc010buo.1"; nearest_ref "uc010buo.1"; class_code "="; tss_id "TSS40881"; p_id "P40649";
chr16	hg19_knownGene	exon	10864129	10864188	.	-	.	gene_id "XLOC_045027"; transcript_id "5_00121504"; exon_number "2"; gene_name "uc010buo.1"; oId "uc010buo.1"; nearest_ref "uc010buo.1"; class_code "="; tss_id "TSS40881"; p_id "P40649";
chr16	hg19_knownGene	exon	10865527	10865655	.	-	.	gene_id "XLOC_045027"; transcript_id "5_00121504"; exon_number "3"; gene_name "uc010buo.1"; oId "uc010buo.1"; nearest_ref "uc010buo.1"; class_code "="; tss_id "TSS40881"; p_id "P40649";
chr16	hg19_knownGene	exon	10867170	10867298	.	-	.	gene_id "XLOC_045027"; transcript_id "5_00121504"; exon_number "4"; gene_name "uc010buo.1"; oId "uc010buo.1"; nearest_ref "uc010buo.1"; class_code "="; tss_id "TSS40881"; p_id "P40649";
chr16	hg19_knownGene	exon	10867896	10867985	.	-	.	gene_id "XLOC_045027"; transcript_id "5_00121504"; exon_number "5"; gene_name "uc010buo.1"; oId "uc010buo.1"; nearest_ref "uc010buo.1"; class_code "="; tss_id "TSS40881"; p_id "P40649";
chr16	hg19_knownGene	exon	10868809	10868953	.	-	.	gene_id "XLOC_045027"; transcript_id "5_00121504"; exon_number "6"; gene_name "uc010buo.1"; oId "uc010buo.1"; nearest_ref "uc010buo.1"; class_code "="; tss_id "TSS40881"; p_id "P40649";
chr16	hg19_knownGene	exon	10911960	10912039	.	-	.	gene_id "XLOC_045027"; transcript_id "5_00121504"; exon_number "7"; gene_name "uc010buo.1"; oId "uc010buo.1"; nearest_ref "uc010buo.1"; class_code "="; tss_id "TSS40881"; p_id "P40649";
chr16	hg19_knownGene	exon	10912342	10912621	.	-	.	gene_id "XLOC_045027"; transcript_id "5_00121504"; exon_number "8"; gene_name "uc010buo.1"; oId "uc010buo.1"; nearest_ref "uc010buo.1"; class_code "="; tss_id "TSS40881"; p_id "P40649";
chr16	hg19_knownGene	exon	10860533	10862958	.	-	.	gene_id "XLOC_045027"; transcript_id "5_00121503"; exon_number "1"; gene_name "uc002daf.1"; oId "uc002daf.1"; nearest_ref "uc002daf.1"; class_code "="; tss_id "TSS40881";
chr16	hg19_knownGene	exon	10864129	10864188	.	-	.	gene_id "XLOC_045027"; transcript_id "5_00121503"; exon_number "2"; gene_name "uc002daf.1"; oId "uc002daf.1"; nearest_ref "uc002daf.1"; class_code "="; tss_id "TSS40881";
chr16	hg19_knownGene	exon	10865527	10865655	.	-	.	gene_id "XLOC_045027"; transcript_id "5_00121503"; exon_number "3"; gene_name "uc002daf.1"; oId "uc002daf.1"; nearest_ref "uc002daf.1"; class_code "="; tss_id "TSS40881";
chr16	hg19_knownGene	exon	10867170	10867298	.	-	.	gene_id "XLOC_045027"; transcript_id "5_00121503"; exon_number "4"; gene_name "uc002daf.1"; oId "uc002daf.1"; nearest_ref "uc002daf.1"; class_code "="; tss_id "TSS40881";
chr16	hg19_knownGene	exon	10867896	10867985	.	-	.	gene_id "XLOC_045027"; transcript_id "5_00121503"; exon_number "5"; gene_name "uc002daf.1"; oId "uc002daf.1"; nearest_ref "uc002daf.1"; class_code "="; tss_id "TSS40881";
chr16	hg19_knownGene	exon	10868809	10869404	.	-	.	gene_id "XLOC_045027"; transcript_id "5_00121503"; exon_number "6"; gene_name "uc002daf.1"; oId "uc002daf.1"; nearest_ref "uc002daf.1"; class_code "="; tss_id "TSS40881";
chr16	hg19_knownGene	exon	10911960	10912039	.	-	.	gene_id "XLOC_045027"; transcript_id "5_00121503"; exon_number "7"; gene_name "uc002daf.1"; oId "uc002daf.1"; nearest_ref "uc002daf.1"; class_code "="; tss_id "TSS40881";
chr16	hg19_knownGene	exon	10912342	10912621	.	-	.	gene_id "XLOC_045027"; transcript_id "5_00121503"; exon_number "8"; gene_name "uc002daf.1"; oId "uc002daf.1"; nearest_ref "uc002daf.1"; class_code "="; tss_id "TSS40881";
chr16	Cufflinks	exon	11022748	11023416	.	-	.	gene_id "XLOC_045028"; transcript_id "5_00124198"; exon_number "1"; gene_name "uc002dal.2"; oId "upf3.uc002dal.2.1"; nearest_ref "uc002dal.2"; class_code "j"; tss_id "TSS40883";
chr16	Cufflinks	exon	11027701	11027861	.	-	.	gene_id "XLOC_045028"; transcript_id "5_00124198"; exon_number "2"; gene_name "uc002dal.2"; oId "upf3.uc002dal.2.1"; nearest_ref "uc002dal.2"; class_code "j"; tss_id "TSS40883";
chr16	Cufflinks	exon	11035426	11036326	.	-	.	gene_id "XLOC_045028"; transcript_id "5_00124198"; exon_number "3"; gene_name "uc002dal.2"; oId "upf3.uc002dal.2.1"; nearest_ref "uc002dal.2"; class_code "j"; tss_id "TSS40883";
chr16	Cufflinks	exon	11022750	11023416	.	-	.	gene_id "XLOC_045028"; transcript_id "5_00125173"; exon_number "1"; gene_name "uc002dal.2"; oId "upf1_r4.uc002dal.2.2"; nearest_ref "uc002dal.2"; class_code "j"; tss_id "TSS40884";
chr16	Cufflinks	exon	11032825	11032964	.	-	.	gene_id "XLOC_045028"; transcript_id "5_00125173"; exon_number "2"; gene_name "uc002dal.2"; oId "upf1_r4.uc002dal.2.2"; nearest_ref "uc002dal.2"; class_code "j"; tss_id "TSS40884";
chr16	hg19_knownGene	exon	11022750	11023416	.	-	.	gene_id "XLOC_045028"; transcript_id "5_00121505"; exon_number "1"; gene_name "uc002dal.2"; oId "uc002dal.2"; nearest_ref "uc002dal.2"; class_code "="; tss_id "TSS40883"; p_id "P40650";
chr16	hg19_knownGene	exon	11035426	11036257	.	-	.	gene_id "XLOC_045028"; transcript_id "5_00121505"; exon_number "2"; gene_name "uc002dal.2"; oId "uc002dal.2"; nearest_ref "uc002dal.2"; class_code "="; tss_id "TSS40883"; p_id "P40650";
chr16	hg19_knownGene	exon	11029866	11031993	.	-	.	gene_id "XLOC_045029"; transcript_id "5_00121507"; exon_number "1"; gene_name "uc002dam.1"; oId "uc002dam.1"; nearest_ref "uc002dam.1"; class_code "=";
chr16	Cufflinks	exon	11033480	11034251	.	-	.	gene_id "XLOC_045030"; transcript_id "5_00121508"; exon_number "1"; gene_name "uc002dal.2"; oId "SC3.7509.1"; nearest_ref "uc002dal.2"; class_code "i";
chr16	hg19_knownGene	exon	11348274	11349385	.	-	.	gene_id "XLOC_045031"; transcript_id "5_00121509"; exon_number "1"; gene_name "uc002dar.1"; oId "uc002dar.1"; nearest_ref "uc002dar.1"; class_code "="; tss_id "TSS40886"; p_id "P40651";
chr16	hg19_knownGene	exon	11349936	11350039	.	-	.	gene_id "XLOC_045031"; transcript_id "5_00121509"; exon_number "2"; gene_name "uc002dar.1"; oId "uc002dar.1"; nearest_ref "uc002dar.1"; class_code "="; tss_id "TSS40886"; p_id "P40651";
chr16	hg19_knownGene	exon	11361715	11361869	.	-	.	gene_id "XLOC_045032"; transcript_id "5_00121510"; exon_number "1"; gene_name "uc002das.2"; oId "uc002das.2"; nearest_ref "uc002das.2"; class_code "="; tss_id "TSS40887"; p_id "P40652";
chr16	hg19_knownGene	exon	11362720	11363160	.	-	.	gene_id "XLOC_045032"; transcript_id "5_00121510"; exon_number "2"; gene_name "uc002das.2"; oId "uc002das.2"; nearest_ref "uc002das.2"; class_code "="; tss_id "TSS40887"; p_id "P40652";
chr16	Cufflinks	exon	11367144	11367452	.	-	.	gene_id "XLOC_045033"; transcript_id "5_00121511"; exon_number "1"; gene_name "uc002dat.1"; oId "uc002dat.1"; nearest_ref "uc002dat.1"; class_code "c";
chr16	hg19_knownGene	exon	11369493	11369794	.	-	.	gene_id "XLOC_045034"; transcript_id "5_00121512"; exon_number "1"; gene_name "uc002dau.1"; oId "uc002dau.1"; nearest_ref "uc002dau.1"; class_code "="; tss_id "TSS40888"; p_id "P40654";
chr16	hg19_knownGene	exon	11369957	11370337	.	-	.	gene_id "XLOC_045034"; transcript_id "5_00121512"; exon_number "2"; gene_name "uc002dau.1"; oId "uc002dau.1"; nearest_ref "uc002dau.1"; class_code "="; tss_id "TSS40888"; p_id "P40654";
chr16	hg19_knownGene	exon	11369497	11369838	.	-	.	gene_id "XLOC_045034"; transcript_id "5_00121513"; exon_number "1"; gene_name "uc010bus.1"; oId "uc010bus.1"; nearest_ref "uc010bus.1"; class_code "="; tss_id "TSS40888"; p_id "P40653";
chr16	hg19_knownGene	exon	11369957	11370337	.	-	.	gene_id "XLOC_045034"; transcript_id "5_00121513"; exon_number "2"; gene_name "uc010bus.1"; oId "uc010bus.1"; nearest_ref "uc010bus.1"; class_code "="; tss_id "TSS40888"; p_id "P40653";
chr16	hg19_knownGene	exon	11374694	11374892	.	-	.	gene_id "XLOC_045035"; transcript_id "5_00121514"; exon_number "1"; gene_name "uc002dav.2"; oId "uc002dav.2"; nearest_ref "uc002dav.2"; class_code "="; tss_id "TSS40889"; p_id "P40655";
chr16	hg19_knownGene	exon	11374984	11375192	.	-	.	gene_id "XLOC_045035"; transcript_id "5_00121514"; exon_number "2"; gene_name "uc002dav.2"; oId "uc002dav.2"; nearest_ref "uc002dav.2"; class_code "="; tss_id "TSS40889"; p_id "P40655";
chr16	Cufflinks	exon	11431812	11432216	.	-	.	gene_id "XLOC_045036"; transcript_id "5_00125174"; exon_number "1"; gene_name "uc002daq.1"; oId "upf1_r4.13598.1"; nearest_ref "uc002daq.1"; class_code "i";
chr16	Cufflinks	exon	11434802	11435038	.	-	.	gene_id "XLOC_045037"; transcript_id "5_00125175"; exon_number "1"; gene_name "uc002daq.1"; oId "upf1_r4.13599.1"; nearest_ref "uc002daq.1"; class_code "i";
chr16	Cufflinks	exon	11466968	11467162	.	-	.	gene_id "XLOC_045039"; transcript_id "5_00125177"; exon_number "1"; oId "upf1_r4.13603.1"; class_code "u";
chr16	Cufflinks	exon	11536047	11536377	.	-	.	gene_id "XLOC_045042"; transcript_id "5_00121515"; exon_number "1"; gene_name "uc002dax.1"; oId "uc002dax.1_ext"; nearest_ref "uc002dax.1"; class_code "="; tss_id "TSS40894";
chr16	Cufflinks	exon	11537240	11537316	.	-	.	gene_id "XLOC_045042"; transcript_id "5_00121515"; exon_number "2"; gene_name "uc002dax.1"; oId "uc002dax.1_ext"; nearest_ref "uc002dax.1"; class_code "="; tss_id "TSS40894";
chr16	Cufflinks	exon	11540406	11540492	.	-	.	gene_id "XLOC_045042"; transcript_id "5_00121515"; exon_number "3"; gene_name "uc002dax.1"; oId "uc002dax.1_ext"; nearest_ref "uc002dax.1"; class_code "="; tss_id "TSS40894";
chr16	Cufflinks	exon	11540604	11540766	.	-	.	gene_id "XLOC_045042"; transcript_id "5_00121515"; exon_number "4"; gene_name "uc002dax.1"; oId "uc002dax.1_ext"; nearest_ref "uc002dax.1"; class_code "="; tss_id "TSS40894";
chr16	Cufflinks	exon	11541790	11541929	.	-	.	gene_id "XLOC_045042"; transcript_id "5_00121515"; exon_number "5"; gene_name "uc002dax.1"; oId "uc002dax.1_ext"; nearest_ref "uc002dax.1"; class_code "="; tss_id "TSS40894";
chr16	Cufflinks	exon	11542775	11542963	.	-	.	gene_id "XLOC_045042"; transcript_id "5_00121515"; exon_number "6"; gene_name "uc002dax.1"; oId "uc002dax.1_ext"; nearest_ref "uc002dax.1"; class_code "="; tss_id "TSS40894";
chr16	Cufflinks	exon	11544465	11544676	.	-	.	gene_id "XLOC_045042"; transcript_id "5_00121515"; exon_number "7"; gene_name "uc002dax.1"; oId "uc002dax.1_ext"; nearest_ref "uc002dax.1"; class_code "="; tss_id "TSS40894";
chr16	Cufflinks	exon	11550715	11550895	.	-	.	gene_id "XLOC_045042"; transcript_id "5_00121515"; exon_number "8"; gene_name "uc002dax.1"; oId "uc002dax.1_ext"; nearest_ref "uc002dax.1"; class_code "="; tss_id "TSS40894";
chr16	Cufflinks	exon	11553752	11553910	.	-	.	gene_id "XLOC_045042"; transcript_id "5_00121515"; exon_number "9"; gene_name "uc002dax.1"; oId "uc002dax.1_ext"; nearest_ref "uc002dax.1"; class_code "="; tss_id "TSS40894";
chr16	Cufflinks	exon	11554333	11554466	.	-	.	gene_id "XLOC_045042"; transcript_id "5_00121515"; exon_number "10"; gene_name "uc002dax.1"; oId "uc002dax.1_ext"; nearest_ref "uc002dax.1"; class_code "="; tss_id "TSS40894";
chr16	Cufflinks	exon	11554820	11554975	.	-	.	gene_id "XLOC_045042"; transcript_id "5_00121515"; exon_number "11"; gene_name "uc002dax.1"; oId "uc002dax.1_ext"; nearest_ref "uc002dax.1"; class_code "="; tss_id "TSS40894";
chr16	Cufflinks	exon	11555973	11556159	.	-	.	gene_id "XLOC_045042"; transcript_id "5_00121515"; exon_number "12"; gene_name "uc002dax.1"; oId "uc002dax.1_ext"; nearest_ref "uc002dax.1"; class_code "="; tss_id "TSS40894";
chr16	Cufflinks	exon	11561008	11561114	.	-	.	gene_id "XLOC_045042"; transcript_id "5_00121515"; exon_number "13"; gene_name "uc002dax.1"; oId "uc002dax.1_ext"; nearest_ref "uc002dax.1"; class_code "="; tss_id "TSS40894";
chr16	Cufflinks	exon	11563031	11563110	.	-	.	gene_id "XLOC_045042"; transcript_id "5_00121515"; exon_number "14"; gene_name "uc002dax.1"; oId "uc002dax.1_ext"; nearest_ref "uc002dax.1"; class_code "="; tss_id "TSS40894";
chr16	Cufflinks	exon	11563364	11563523	.	-	.	gene_id "XLOC_045042"; transcript_id "5_00121515"; exon_number "15"; gene_name "uc002dax.1"; oId "uc002dax.1_ext"; nearest_ref "uc002dax.1"; class_code "="; tss_id "TSS40894";
chr16	Cufflinks	exon	11565510	11565673	.	-	.	gene_id "XLOC_045042"; transcript_id "5_00121515"; exon_number "16"; gene_name "uc002dax.1"; oId "uc002dax.1_ext"; nearest_ref "uc002dax.1"; class_code "="; tss_id "TSS40894";
chr16	Cufflinks	exon	11569480	11569571	.	-	.	gene_id "XLOC_045042"; transcript_id "5_00121515"; exon_number "17"; gene_name "uc002dax.1"; oId "uc002dax.1_ext"; nearest_ref "uc002dax.1"; class_code "="; tss_id "TSS40894";
chr16	Cufflinks	exon	11570620	11570802	.	-	.	gene_id "XLOC_045042"; transcript_id "5_00121515"; exon_number "18"; gene_name "uc002dax.1"; oId "uc002dax.1_ext"; nearest_ref "uc002dax.1"; class_code "="; tss_id "TSS40894";
chr16	Cufflinks	exon	11571677	11571861	.	-	.	gene_id "XLOC_045042"; transcript_id "5_00121515"; exon_number "19"; gene_name "uc002dax.1"; oId "uc002dax.1_ext"; nearest_ref "uc002dax.1"; class_code "="; tss_id "TSS40894";
chr16	Cufflinks	exon	11572386	11572541	.	-	.	gene_id "XLOC_045042"; transcript_id "5_00121515"; exon_number "20"; gene_name "uc002dax.1"; oId "uc002dax.1_ext"; nearest_ref "uc002dax.1"; class_code "="; tss_id "TSS40894";
chr16	Cufflinks	exon	11578735	11578929	.	-	.	gene_id "XLOC_045042"; transcript_id "5_00121515"; exon_number "21"; gene_name "uc002dax.1"; oId "uc002dax.1_ext"; nearest_ref "uc002dax.1"; class_code "="; tss_id "TSS40894";
chr16	Cufflinks	exon	11582565	11582723	.	-	.	gene_id "XLOC_045042"; transcript_id "5_00121515"; exon_number "22"; gene_name "uc002dax.1"; oId "uc002dax.1_ext"; nearest_ref "uc002dax.1"; class_code "="; tss_id "TSS40894";
chr16	Cufflinks	exon	11585557	11585681	.	-	.	gene_id "XLOC_045042"; transcript_id "5_00121515"; exon_number "23"; gene_name "uc002dax.1"; oId "uc002dax.1_ext"; nearest_ref "uc002dax.1"; class_code "="; tss_id "TSS40894";
chr16	Cufflinks	exon	11640189	11640628	.	-	.	gene_id "XLOC_045043"; transcript_id "5_00125182"; exon_number "1"; gene_name "uc002daz.2"; oId "upf1_r4.13606.1"; nearest_ref "uc002daz.2"; class_code "p";
chr16	hg19_knownGene	exon	11641582	11643601	.	-	.	gene_id "XLOC_045044"; transcript_id "5_00121516"; exon_number "1"; gene_name "uc002daz.2"; oId "uc002daz.2"; nearest_ref "uc002daz.2"; class_code "="; tss_id "TSS40895"; p_id "P40658";
chr16	hg19_knownGene	exon	11647389	11647545	.	-	.	gene_id "XLOC_045044"; transcript_id "5_00121516"; exon_number "2"; gene_name "uc002daz.2"; oId "uc002daz.2"; nearest_ref "uc002daz.2"; class_code "="; tss_id "TSS40895"; p_id "P40658";
chr16	hg19_knownGene	exon	11650367	11650591	.	-	.	gene_id "XLOC_045044"; transcript_id "5_00121516"; exon_number "3"; gene_name "uc002daz.2"; oId "uc002daz.2"; nearest_ref "uc002daz.2"; class_code "="; tss_id "TSS40895"; p_id "P40658";
chr16	hg19_knownGene	exon	11680002	11680229	.	-	.	gene_id "XLOC_045044"; transcript_id "5_00121516"; exon_number "4"; gene_name "uc002daz.2"; oId "uc002daz.2"; nearest_ref "uc002daz.2"; class_code "="; tss_id "TSS40895"; p_id "P40658";
chr16	hg19_knownGene	exon	11641582	11643601	.	-	.	gene_id "XLOC_045044"; transcript_id "5_00121518"; exon_number "1"; gene_name "uc002dbb.2"; oId "uc002dbb.2"; nearest_ref "uc002dbb.2"; class_code "="; tss_id "TSS40896"; p_id "P40658";
chr16	hg19_knownGene	exon	11647389	11647545	.	-	.	gene_id "XLOC_045044"; transcript_id "5_00121518"; exon_number "2"; gene_name "uc002dbb.2"; oId "uc002dbb.2"; nearest_ref "uc002dbb.2"; class_code "="; tss_id "TSS40896"; p_id "P40658";
chr16	hg19_knownGene	exon	11650367	11650591	.	-	.	gene_id "XLOC_045044"; transcript_id "5_00121518"; exon_number "3"; gene_name "uc002dbb.2"; oId "uc002dbb.2"; nearest_ref "uc002dbb.2"; class_code "="; tss_id "TSS40896"; p_id "P40658";
chr16	hg19_knownGene	exon	11680742	11680806	.	-	.	gene_id "XLOC_045044"; transcript_id "5_00121518"; exon_number "4"; gene_name "uc002dbb.2"; oId "uc002dbb.2"; nearest_ref "uc002dbb.2"; class_code "="; tss_id "TSS40896"; p_id "P40658";
chr16	hg19_knownGene	exon	11641582	11643601	.	-	.	gene_id "XLOC_045044"; transcript_id "5_00121517"; exon_number "1"; gene_name "uc002dba.2"; oId "uc002dba.2"; nearest_ref "uc002dba.2"; class_code "="; tss_id "TSS40896"; p_id "P40656";
chr16	hg19_knownGene	exon	11645563	11645660	.	-	.	gene_id "XLOC_045044"; transcript_id "5_00121517"; exon_number "2"; gene_name "uc002dba.2"; oId "uc002dba.2"; nearest_ref "uc002dba.2"; class_code "="; tss_id "TSS40896"; p_id "P40656";
chr16	hg19_knownGene	exon	11647389	11647545	.	-	.	gene_id "XLOC_045044"; transcript_id "5_00121517"; exon_number "3"; gene_name "uc002dba.2"; oId "uc002dba.2"; nearest_ref "uc002dba.2"; class_code "="; tss_id "TSS40896"; p_id "P40656";
chr16	hg19_knownGene	exon	11650367	11650591	.	-	.	gene_id "XLOC_045044"; transcript_id "5_00121517"; exon_number "4"; gene_name "uc002dba.2"; oId "uc002dba.2"; nearest_ref "uc002dba.2"; class_code "="; tss_id "TSS40896"; p_id "P40656";
chr16	hg19_knownGene	exon	11680742	11680806	.	-	.	gene_id "XLOC_045044"; transcript_id "5_00121517"; exon_number "5"; gene_name "uc002dba.2"; oId "uc002dba.2"; nearest_ref "uc002dba.2"; class_code "="; tss_id "TSS40896"; p_id "P40656";
chr16	hg19_knownGene	exon	11641582	11643601	.	-	.	gene_id "XLOC_045044"; transcript_id "5_00121519"; exon_number "1"; gene_name "uc002dbc.2"; oId "uc002dbc.2"; nearest_ref "uc002dbc.2"; class_code "="; tss_id "TSS40897"; p_id "P40658";
chr16	hg19_knownGene	exon	11647389	11647545	.	-	.	gene_id "XLOC_045044"; transcript_id "5_00121519"; exon_number "2"; gene_name "uc002dbc.2"; oId "uc002dbc.2"; nearest_ref "uc002dbc.2"; class_code "="; tss_id "TSS40897"; p_id "P40658";
chr16	hg19_knownGene	exon	11650367	11650591	.	-	.	gene_id "XLOC_045044"; transcript_id "5_00121519"; exon_number "3"; gene_name "uc002dbc.2"; oId "uc002dbc.2"; nearest_ref "uc002dbc.2"; class_code "="; tss_id "TSS40897"; p_id "P40658";
chr16	hg19_knownGene	exon	11681007	11681103	.	-	.	gene_id "XLOC_045044"; transcript_id "5_00121519"; exon_number "4"; gene_name "uc002dbc.2"; oId "uc002dbc.2"; nearest_ref "uc002dbc.2"; class_code "="; tss_id "TSS40897"; p_id "P40658";
chr16	Cufflinks	exon	11641582	11643601	.	-	.	gene_id "XLOC_045044"; transcript_id "5_00121520"; exon_number "1"; gene_name "uc002dbd.2"; oId "uc002dbd.2_ext"; nearest_ref "uc002dbd.2"; class_code "="; tss_id "TSS40898"; p_id "P40658";
chr16	Cufflinks	exon	11647389	11647545	.	-	.	gene_id "XLOC_045044"; transcript_id "5_00121520"; exon_number "2"; gene_name "uc002dbd.2"; oId "uc002dbd.2_ext"; nearest_ref "uc002dbd.2"; class_code "="; tss_id "TSS40898"; p_id "P40658";
chr16	Cufflinks	exon	11650367	11650591	.	-	.	gene_id "XLOC_045044"; transcript_id "5_00121520"; exon_number "3"; gene_name "uc002dbd.2"; oId "uc002dbd.2_ext"; nearest_ref "uc002dbd.2"; class_code "="; tss_id "TSS40898"; p_id "P40658";
chr16	Cufflinks	exon	11681194	11681452	.	-	.	gene_id "XLOC_045044"; transcript_id "5_00121520"; exon_number "4"; gene_name "uc002dbd.2"; oId "uc002dbd.2_ext"; nearest_ref "uc002dbd.2"; class_code "="; tss_id "TSS40898"; p_id "P40658";
chr16	hg19_knownGene	exon	11650140	11650591	.	-	.	gene_id "XLOC_045044"; transcript_id "5_00121521"; exon_number "1"; gene_name "uc002dbe.3"; oId "uc002dbe.3"; nearest_ref "uc002dbe.3"; class_code "="; tss_id "TSS40896"; p_id "P40657";
chr16	hg19_knownGene	exon	11680742	11680806	.	-	.	gene_id "XLOC_045044"; transcript_id "5_00121521"; exon_number "2"; gene_name "uc002dbe.3"; oId "uc002dbe.3"; nearest_ref "uc002dbe.3"; class_code "="; tss_id "TSS40896"; p_id "P40657";
chr16	Cufflinks	exon	11720828	11721414	.	-	.	gene_id "XLOC_045045"; transcript_id "5_00125185"; exon_number "1"; oId "upf1_r4.13626.1"; class_code "u";
chr16	Cufflinks	exon	11729684	11729809	.	-	.	gene_id "XLOC_045046"; transcript_id "5_00125186"; exon_number "1"; oId "upf1_r4.13627.1"; class_code "u"; tss_id "TSS40901";
chr16	Cufflinks	exon	11730525	11730551	.	-	.	gene_id "XLOC_045046"; transcript_id "5_00125186"; exon_number "2"; oId "upf1_r4.13627.1"; class_code "u"; tss_id "TSS40901";
chr16	hg19_knownGene	exon	11772943	11773693	.	-	.	gene_id "XLOC_045047"; transcript_id "5_00121523"; exon_number "1"; gene_name "uc010buu.1"; oId "uc010buu.1"; nearest_ref "uc010buu.1"; class_code "="; tss_id "TSS40902"; p_id "P40660";
chr16	hg19_knownGene	exon	11778021	11778101	.	-	.	gene_id "XLOC_045047"; transcript_id "5_00121523"; exon_number "2"; gene_name "uc010buu.1"; oId "uc010buu.1"; nearest_ref "uc010buu.1"; class_code "="; tss_id "TSS40902"; p_id "P40660";
chr16	hg19_knownGene	exon	11781713	11781822	.	-	.	gene_id "XLOC_045047"; transcript_id "5_00121523"; exon_number "3"; gene_name "uc010buu.1"; oId "uc010buu.1"; nearest_ref "uc010buu.1"; class_code "="; tss_id "TSS40902"; p_id "P40660";
chr16	hg19_knownGene	exon	11782159	11782301	.	-	.	gene_id "XLOC_045047"; transcript_id "5_00121523"; exon_number "4"; gene_name "uc010buu.1"; oId "uc010buu.1"; nearest_ref "uc010buu.1"; class_code "="; tss_id "TSS40902"; p_id "P40660";
chr16	hg19_knownGene	exon	11785146	11785938	.	-	.	gene_id "XLOC_045047"; transcript_id "5_00121523"; exon_number "5"; gene_name "uc010buu.1"; oId "uc010buu.1"; nearest_ref "uc010buu.1"; class_code "="; tss_id "TSS40902"; p_id "P40660";
chr16	hg19_knownGene	exon	11791981	11792181	.	-	.	gene_id "XLOC_045047"; transcript_id "5_00121523"; exon_number "6"; gene_name "uc010buu.1"; oId "uc010buu.1"; nearest_ref "uc010buu.1"; class_code "="; tss_id "TSS40902"; p_id "P40660";
chr16	hg19_knownGene	exon	11794308	11794420	.	-	.	gene_id "XLOC_045047"; transcript_id "5_00121523"; exon_number "7"; gene_name "uc010buu.1"; oId "uc010buu.1"; nearest_ref "uc010buu.1"; class_code "="; tss_id "TSS40902"; p_id "P40660";
chr16	hg19_knownGene	exon	11797526	11797606	.	-	.	gene_id "XLOC_045047"; transcript_id "5_00121523"; exon_number "8"; gene_name "uc010buu.1"; oId "uc010buu.1"; nearest_ref "uc010buu.1"; class_code "="; tss_id "TSS40902"; p_id "P40660";
chr16	hg19_knownGene	exon	11815433	11815526	.	-	.	gene_id "XLOC_045047"; transcript_id "5_00121523"; exon_number "9"; gene_name "uc010buu.1"; oId "uc010buu.1"; nearest_ref "uc010buu.1"; class_code "="; tss_id "TSS40902"; p_id "P40660";
chr16	hg19_knownGene	exon	11824501	11824630	.	-	.	gene_id "XLOC_045047"; transcript_id "5_00121523"; exon_number "10"; gene_name "uc010buu.1"; oId "uc010buu.1"; nearest_ref "uc010buu.1"; class_code "="; tss_id "TSS40902"; p_id "P40660";
chr16	hg19_knownGene	exon	11827838	11827935	.	-	.	gene_id "XLOC_045047"; transcript_id "5_00121523"; exon_number "11"; gene_name "uc010buu.1"; oId "uc010buu.1"; nearest_ref "uc010buu.1"; class_code "="; tss_id "TSS40902"; p_id "P40660";
chr16	hg19_knownGene	exon	11829873	11830089	.	-	.	gene_id "XLOC_045047"; transcript_id "5_00121523"; exon_number "12"; gene_name "uc010buu.1"; oId "uc010buu.1"; nearest_ref "uc010buu.1"; class_code "="; tss_id "TSS40902"; p_id "P40660";
chr16	hg19_knownGene	exon	11836333	11836648	.	-	.	gene_id "XLOC_045047"; transcript_id "5_00121523"; exon_number "13"; gene_name "uc010buu.1"; oId "uc010buu.1"; nearest_ref "uc010buu.1"; class_code "="; tss_id "TSS40902"; p_id "P40660";
chr16	hg19_knownGene	exon	11772943	11773693	.	-	.	gene_id "XLOC_045047"; transcript_id "5_00121522"; exon_number "1"; gene_name "uc002dbg.1"; oId "uc002dbg.1"; nearest_ref "uc002dbg.1"; class_code "="; tss_id "TSS40902"; p_id "P40659";
chr16	hg19_knownGene	exon	11778021	11778101	.	-	.	gene_id "XLOC_045047"; transcript_id "5_00121522"; exon_number "2"; gene_name "uc002dbg.1"; oId "uc002dbg.1"; nearest_ref "uc002dbg.1"; class_code "="; tss_id "TSS40902"; p_id "P40659";
chr16	hg19_knownGene	exon	11781713	11781822	.	-	.	gene_id "XLOC_045047"; transcript_id "5_00121522"; exon_number "3"; gene_name "uc002dbg.1"; oId "uc002dbg.1"; nearest_ref "uc002dbg.1"; class_code "="; tss_id "TSS40902"; p_id "P40659";
chr16	hg19_knownGene	exon	11782159	11782301	.	-	.	gene_id "XLOC_045047"; transcript_id "5_00121522"; exon_number "4"; gene_name "uc002dbg.1"; oId "uc002dbg.1"; nearest_ref "uc002dbg.1"; class_code "="; tss_id "TSS40902"; p_id "P40659";
chr16	hg19_knownGene	exon	11785146	11785938	.	-	.	gene_id "XLOC_045047"; transcript_id "5_00121522"; exon_number "5"; gene_name "uc002dbg.1"; oId "uc002dbg.1"; nearest_ref "uc002dbg.1"; class_code "="; tss_id "TSS40902"; p_id "P40659";
chr16	hg19_knownGene	exon	11791981	11792181	.	-	.	gene_id "XLOC_045047"; transcript_id "5_00121522"; exon_number "6"; gene_name "uc002dbg.1"; oId "uc002dbg.1"; nearest_ref "uc002dbg.1"; class_code "="; tss_id "TSS40902"; p_id "P40659";
chr16	hg19_knownGene	exon	11794308	11794420	.	-	.	gene_id "XLOC_045047"; transcript_id "5_00121522"; exon_number "7"; gene_name "uc002dbg.1"; oId "uc002dbg.1"; nearest_ref "uc002dbg.1"; class_code "="; tss_id "TSS40902"; p_id "P40659";
chr16	hg19_knownGene	exon	11815433	11815526	.	-	.	gene_id "XLOC_045047"; transcript_id "5_00121522"; exon_number "8"; gene_name "uc002dbg.1"; oId "uc002dbg.1"; nearest_ref "uc002dbg.1"; class_code "="; tss_id "TSS40902"; p_id "P40659";
chr16	hg19_knownGene	exon	11824501	11824630	.	-	.	gene_id "XLOC_045047"; transcript_id "5_00121522"; exon_number "9"; gene_name "uc002dbg.1"; oId "uc002dbg.1"; nearest_ref "uc002dbg.1"; class_code "="; tss_id "TSS40902"; p_id "P40659";
chr16	hg19_knownGene	exon	11827838	11827935	.	-	.	gene_id "XLOC_045047"; transcript_id "5_00121522"; exon_number "10"; gene_name "uc002dbg.1"; oId "uc002dbg.1"; nearest_ref "uc002dbg.1"; class_code "="; tss_id "TSS40902"; p_id "P40659";
chr16	hg19_knownGene	exon	11829873	11830089	.	-	.	gene_id "XLOC_045047"; transcript_id "5_00121522"; exon_number "11"; gene_name "uc002dbg.1"; oId "uc002dbg.1"; nearest_ref "uc002dbg.1"; class_code "="; tss_id "TSS40902"; p_id "P40659";
chr16	hg19_knownGene	exon	11836333	11836648	.	-	.	gene_id "XLOC_045047"; transcript_id "5_00121522"; exon_number "12"; gene_name "uc002dbg.1"; oId "uc002dbg.1"; nearest_ref "uc002dbg.1"; class_code "="; tss_id "TSS40902"; p_id "P40659";
chr16	Cufflinks	exon	11773096	11773693	.	-	.	gene_id "XLOC_045047"; transcript_id "5_00124202"; exon_number "1"; gene_name "uc010buu.1"; oId "upf3.7825.4"; nearest_ref "uc010buu.1"; class_code "j"; tss_id "TSS40902";
chr16	Cufflinks	exon	11778021	11778101	.	-	.	gene_id "XLOC_045047"; transcript_id "5_00124202"; exon_number "2"; gene_name "uc010buu.1"; oId "upf3.7825.4"; nearest_ref "uc010buu.1"; class_code "j"; tss_id "TSS40902";
chr16	Cufflinks	exon	11781713	11781822	.	-	.	gene_id "XLOC_045047"; transcript_id "5_00124202"; exon_number "3"; gene_name "uc010buu.1"; oId "upf3.7825.4"; nearest_ref "uc010buu.1"; class_code "j"; tss_id "TSS40902";
chr16	Cufflinks	exon	11782159	11782301	.	-	.	gene_id "XLOC_045047"; transcript_id "5_00124202"; exon_number "4"; gene_name "uc010buu.1"; oId "upf3.7825.4"; nearest_ref "uc010buu.1"; class_code "j"; tss_id "TSS40902";
chr16	Cufflinks	exon	11791981	11792181	.	-	.	gene_id "XLOC_045047"; transcript_id "5_00124202"; exon_number "5"; gene_name "uc010buu.1"; oId "upf3.7825.4"; nearest_ref "uc010buu.1"; class_code "j"; tss_id "TSS40902";
chr16	Cufflinks	exon	11815433	11815526	.	-	.	gene_id "XLOC_045047"; transcript_id "5_00124202"; exon_number "6"; gene_name "uc010buu.1"; oId "upf3.7825.4"; nearest_ref "uc010buu.1"; class_code "j"; tss_id "TSS40902";
chr16	Cufflinks	exon	11827838	11827935	.	-	.	gene_id "XLOC_045047"; transcript_id "5_00124202"; exon_number "7"; gene_name "uc010buu.1"; oId "upf3.7825.4"; nearest_ref "uc010buu.1"; class_code "j"; tss_id "TSS40902";
chr16	Cufflinks	exon	11829873	11830089	.	-	.	gene_id "XLOC_045047"; transcript_id "5_00124202"; exon_number "8"; gene_name "uc010buu.1"; oId "upf3.7825.4"; nearest_ref "uc010buu.1"; class_code "j"; tss_id "TSS40902";
chr16	Cufflinks	exon	11836333	11836648	.	-	.	gene_id "XLOC_045047"; transcript_id "5_00124202"; exon_number "9"; gene_name "uc010buu.1"; oId "upf3.7825.4"; nearest_ref "uc010buu.1"; class_code "j"; tss_id "TSS40902";
chr16	Cufflinks	exon	11773107	11773693	.	-	.	gene_id "XLOC_045047"; transcript_id "5_00123394"; exon_number "1"; gene_name "uc010buu.1"; oId "SC4.11470.3"; nearest_ref "uc010buu.1"; class_code "j"; tss_id "TSS40904";
chr16	Cufflinks	exon	11778021	11778101	.	-	.	gene_id "XLOC_045047"; transcript_id "5_00123394"; exon_number "2"; gene_name "uc010buu.1"; oId "SC4.11470.3"; nearest_ref "uc010buu.1"; class_code "j"; tss_id "TSS40904";
chr16	Cufflinks	exon	11781713	11781822	.	-	.	gene_id "XLOC_045047"; transcript_id "5_00123394"; exon_number "3"; gene_name "uc010buu.1"; oId "SC4.11470.3"; nearest_ref "uc010buu.1"; class_code "j"; tss_id "TSS40904";
chr16	Cufflinks	exon	11782159	11782301	.	-	.	gene_id "XLOC_045047"; transcript_id "5_00123394"; exon_number "4"; gene_name "uc010buu.1"; oId "SC4.11470.3"; nearest_ref "uc010buu.1"; class_code "j"; tss_id "TSS40904";
chr16	Cufflinks	exon	11785146	11785938	.	-	.	gene_id "XLOC_045047"; transcript_id "5_00123394"; exon_number "5"; gene_name "uc010buu.1"; oId "SC4.11470.3"; nearest_ref "uc010buu.1"; class_code "j"; tss_id "TSS40904";
chr16	Cufflinks	exon	11791981	11792181	.	-	.	gene_id "XLOC_045047"; transcript_id "5_00123394"; exon_number "6"; gene_name "uc010buu.1"; oId "SC4.11470.3"; nearest_ref "uc010buu.1"; class_code "j"; tss_id "TSS40904";
chr16	Cufflinks	exon	11794308	11794420	.	-	.	gene_id "XLOC_045047"; transcript_id "5_00123394"; exon_number "7"; gene_name "uc010buu.1"; oId "SC4.11470.3"; nearest_ref "uc010buu.1"; class_code "j"; tss_id "TSS40904";
chr16	Cufflinks	exon	11815433	11815526	.	-	.	gene_id "XLOC_045047"; transcript_id "5_00123394"; exon_number "8"; gene_name "uc010buu.1"; oId "SC4.11470.3"; nearest_ref "uc010buu.1"; class_code "j"; tss_id "TSS40904";
chr16	Cufflinks	exon	11819653	11819859	.	-	.	gene_id "XLOC_045047"; transcript_id "5_00123394"; exon_number "9"; gene_name "uc010buu.1"; oId "SC4.11470.3"; nearest_ref "uc010buu.1"; class_code "j"; tss_id "TSS40904";
chr16	Cufflinks	exon	11773107	11773693	.	-	.	gene_id "XLOC_045047"; transcript_id "5_00123395"; exon_number "1"; gene_name "uc010buu.1"; oId "SC4.11470.4"; nearest_ref "uc010buu.1"; class_code "j"; tss_id "TSS40902";
chr16	Cufflinks	exon	11778021	11778101	.	-	.	gene_id "XLOC_045047"; transcript_id "5_00123395"; exon_number "2"; gene_name "uc010buu.1"; oId "SC4.11470.4"; nearest_ref "uc010buu.1"; class_code "j"; tss_id "TSS40902";
chr16	Cufflinks	exon	11781713	11781822	.	-	.	gene_id "XLOC_045047"; transcript_id "5_00123395"; exon_number "3"; gene_name "uc010buu.1"; oId "SC4.11470.4"; nearest_ref "uc010buu.1"; class_code "j"; tss_id "TSS40902";
chr16	Cufflinks	exon	11782159	11782301	.	-	.	gene_id "XLOC_045047"; transcript_id "5_00123395"; exon_number "4"; gene_name "uc010buu.1"; oId "SC4.11470.4"; nearest_ref "uc010buu.1"; class_code "j"; tss_id "TSS40902";
chr16	Cufflinks	exon	11785146	11785938	.	-	.	gene_id "XLOC_045047"; transcript_id "5_00123395"; exon_number "5"; gene_name "uc010buu.1"; oId "SC4.11470.4"; nearest_ref "uc010buu.1"; class_code "j"; tss_id "TSS40902";
chr16	Cufflinks	exon	11791981	11792181	.	-	.	gene_id "XLOC_045047"; transcript_id "5_00123395"; exon_number "6"; gene_name "uc010buu.1"; oId "SC4.11470.4"; nearest_ref "uc010buu.1"; class_code "j"; tss_id "TSS40902";
chr16	Cufflinks	exon	11815433	11815526	.	-	.	gene_id "XLOC_045047"; transcript_id "5_00123395"; exon_number "7"; gene_name "uc010buu.1"; oId "SC4.11470.4"; nearest_ref "uc010buu.1"; class_code "j"; tss_id "TSS40902";
chr16	Cufflinks	exon	11824501	11824630	.	-	.	gene_id "XLOC_045047"; transcript_id "5_00123395"; exon_number "8"; gene_name "uc010buu.1"; oId "SC4.11470.4"; nearest_ref "uc010buu.1"; class_code "j"; tss_id "TSS40902";
chr16	Cufflinks	exon	11827838	11827935	.	-	.	gene_id "XLOC_045047"; transcript_id "5_00123395"; exon_number "9"; gene_name "uc010buu.1"; oId "SC4.11470.4"; nearest_ref "uc010buu.1"; class_code "j"; tss_id "TSS40902";
chr16	Cufflinks	exon	11829873	11830089	.	-	.	gene_id "XLOC_045047"; transcript_id "5_00123395"; exon_number "10"; gene_name "uc010buu.1"; oId "SC4.11470.4"; nearest_ref "uc010buu.1"; class_code "j"; tss_id "TSS40902";
chr16	Cufflinks	exon	11836333	11836648	.	-	.	gene_id "XLOC_045047"; transcript_id "5_00123395"; exon_number "11"; gene_name "uc010buu.1"; oId "SC4.11470.4"; nearest_ref "uc010buu.1"; class_code "j"; tss_id "TSS40902";
chr16	Cufflinks	exon	11773114	11773693	.	-	.	gene_id "XLOC_045047"; transcript_id "5_00125187"; exon_number "1"; gene_name "uc010buu.1"; oId "upf1_r4.13630.3"; nearest_ref "uc010buu.1"; class_code "j"; tss_id "TSS40902";
chr16	Cufflinks	exon	11778021	11778101	.	-	.	gene_id "XLOC_045047"; transcript_id "5_00125187"; exon_number "2"; gene_name "uc010buu.1"; oId "upf1_r4.13630.3"; nearest_ref "uc010buu.1"; class_code "j"; tss_id "TSS40902";
chr16	Cufflinks	exon	11781713	11781822	.	-	.	gene_id "XLOC_045047"; transcript_id "5_00125187"; exon_number "3"; gene_name "uc010buu.1"; oId "upf1_r4.13630.3"; nearest_ref "uc010buu.1"; class_code "j"; tss_id "TSS40902";
chr16	Cufflinks	exon	11782159	11782301	.	-	.	gene_id "XLOC_045047"; transcript_id "5_00125187"; exon_number "4"; gene_name "uc010buu.1"; oId "upf1_r4.13630.3"; nearest_ref "uc010buu.1"; class_code "j"; tss_id "TSS40902";
chr16	Cufflinks	exon	11785146	11785938	.	-	.	gene_id "XLOC_045047"; transcript_id "5_00125187"; exon_number "5"; gene_name "uc010buu.1"; oId "upf1_r4.13630.3"; nearest_ref "uc010buu.1"; class_code "j"; tss_id "TSS40902";
chr16	Cufflinks	exon	11791981	11792181	.	-	.	gene_id "XLOC_045047"; transcript_id "5_00125187"; exon_number "6"; gene_name "uc010buu.1"; oId "upf1_r4.13630.3"; nearest_ref "uc010buu.1"; class_code "j"; tss_id "TSS40902";
chr16	Cufflinks	exon	11794308	11794420	.	-	.	gene_id "XLOC_045047"; transcript_id "5_00125187"; exon_number "7"; gene_name "uc010buu.1"; oId "upf1_r4.13630.3"; nearest_ref "uc010buu.1"; class_code "j"; tss_id "TSS40902";
chr16	Cufflinks	exon	11815433	11815526	.	-	.	gene_id "XLOC_045047"; transcript_id "5_00125187"; exon_number "8"; gene_name "uc010buu.1"; oId "upf1_r4.13630.3"; nearest_ref "uc010buu.1"; class_code "j"; tss_id "TSS40902";
chr16	Cufflinks	exon	11827838	11827935	.	-	.	gene_id "XLOC_045047"; transcript_id "5_00125187"; exon_number "9"; gene_name "uc010buu.1"; oId "upf1_r4.13630.3"; nearest_ref "uc010buu.1"; class_code "j"; tss_id "TSS40902";
chr16	Cufflinks	exon	11829873	11830089	.	-	.	gene_id "XLOC_045047"; transcript_id "5_00125187"; exon_number "10"; gene_name "uc010buu.1"; oId "upf1_r4.13630.3"; nearest_ref "uc010buu.1"; class_code "j"; tss_id "TSS40902";
chr16	Cufflinks	exon	11836333	11836648	.	-	.	gene_id "XLOC_045047"; transcript_id "5_00125187"; exon_number "11"; gene_name "uc010buu.1"; oId "upf1_r4.13630.3"; nearest_ref "uc010buu.1"; class_code "j"; tss_id "TSS40902";
chr16	Cufflinks	exon	11780129	11780190	.	-	.	gene_id "XLOC_045047"; transcript_id "5_00125188"; exon_number "1"; gene_name "uc010buu.1"; oId "upf1_r4.13630.4"; nearest_ref "uc010buu.1"; class_code "j"; tss_id "TSS40902";
chr16	Cufflinks	exon	11781713	11781822	.	-	.	gene_id "XLOC_045047"; transcript_id "5_00125188"; exon_number "2"; gene_name "uc010buu.1"; oId "upf1_r4.13630.4"; nearest_ref "uc010buu.1"; class_code "j"; tss_id "TSS40902";
chr16	Cufflinks	exon	11782159	11782301	.	-	.	gene_id "XLOC_045047"; transcript_id "5_00125188"; exon_number "3"; gene_name "uc010buu.1"; oId "upf1_r4.13630.4"; nearest_ref "uc010buu.1"; class_code "j"; tss_id "TSS40902";
chr16	Cufflinks	exon	11785146	11785938	.	-	.	gene_id "XLOC_045047"; transcript_id "5_00125188"; exon_number "4"; gene_name "uc010buu.1"; oId "upf1_r4.13630.4"; nearest_ref "uc010buu.1"; class_code "j"; tss_id "TSS40902";
chr16	Cufflinks	exon	11791981	11792181	.	-	.	gene_id "XLOC_045047"; transcript_id "5_00125188"; exon_number "5"; gene_name "uc010buu.1"; oId "upf1_r4.13630.4"; nearest_ref "uc010buu.1"; class_code "j"; tss_id "TSS40902";
chr16	Cufflinks	exon	11815433	11815526	.	-	.	gene_id "XLOC_045047"; transcript_id "5_00125188"; exon_number "6"; gene_name "uc010buu.1"; oId "upf1_r4.13630.4"; nearest_ref "uc010buu.1"; class_code "j"; tss_id "TSS40902";
chr16	Cufflinks	exon	11824501	11824630	.	-	.	gene_id "XLOC_045047"; transcript_id "5_00125188"; exon_number "7"; gene_name "uc010buu.1"; oId "upf1_r4.13630.4"; nearest_ref "uc010buu.1"; class_code "j"; tss_id "TSS40902";
chr16	Cufflinks	exon	11827838	11827935	.	-	.	gene_id "XLOC_045047"; transcript_id "5_00125188"; exon_number "8"; gene_name "uc010buu.1"; oId "upf1_r4.13630.4"; nearest_ref "uc010buu.1"; class_code "j"; tss_id "TSS40902";
chr16	Cufflinks	exon	11829873	11830089	.	-	.	gene_id "XLOC_045047"; transcript_id "5_00125188"; exon_number "9"; gene_name "uc010buu.1"; oId "upf1_r4.13630.4"; nearest_ref "uc010buu.1"; class_code "j"; tss_id "TSS40902";
chr16	Cufflinks	exon	11836333	11836648	.	-	.	gene_id "XLOC_045047"; transcript_id "5_00125188"; exon_number "10"; gene_name "uc010buu.1"; oId "upf1_r4.13630.4"; nearest_ref "uc010buu.1"; class_code "j"; tss_id "TSS40902";
chr16	hg19_knownGene	exon	11844443	11845362	.	-	.	gene_id "XLOC_045048"; transcript_id "5_00121524"; exon_number "1"; gene_name "uc002dbh.2"; oId "uc002dbh.2"; nearest_ref "uc002dbh.2"; class_code "="; tss_id "TSS40905"; p_id "P40662";
chr16	hg19_knownGene	exon	11846525	11847018	.	-	.	gene_id "XLOC_045048"; transcript_id "5_00121524"; exon_number "2"; gene_name "uc002dbh.2"; oId "uc002dbh.2"; nearest_ref "uc002dbh.2"; class_code "="; tss_id "TSS40905"; p_id "P40662";
chr16	hg19_knownGene	exon	11844443	11845362	.	-	.	gene_id "XLOC_045048"; transcript_id "5_00121525"; exon_number "1"; gene_name "uc002dbi.2"; oId "uc002dbi.2"; nearest_ref "uc002dbi.2"; class_code "="; tss_id "TSS40906"; p_id "P40661";
chr16	hg19_knownGene	exon	11846525	11846688	.	-	.	gene_id "XLOC_045048"; transcript_id "5_00121525"; exon_number "2"; gene_name "uc002dbi.2"; oId "uc002dbi.2"; nearest_ref "uc002dbi.2"; class_code "="; tss_id "TSS40906"; p_id "P40661";
chr16	hg19_knownGene	exon	11850093	11850226	.	-	.	gene_id "XLOC_045048"; transcript_id "5_00121525"; exon_number "3"; gene_name "uc002dbi.2"; oId "uc002dbi.2"; nearest_ref "uc002dbi.2"; class_code "="; tss_id "TSS40906"; p_id "P40661";
chr16	hg19_knownGene	exon	11852287	11852750	.	-	.	gene_id "XLOC_045048"; transcript_id "5_00121525"; exon_number "4"; gene_name "uc002dbi.2"; oId "uc002dbi.2"; nearest_ref "uc002dbi.2"; class_code "="; tss_id "TSS40906"; p_id "P40661";
chr16	hg19_knownGene	exon	11844443	11845362	.	-	.	gene_id "XLOC_045048"; transcript_id "5_00121526"; exon_number "1"; gene_name "uc002dbj.2"; oId "uc002dbj.2"; nearest_ref "uc002dbj.2"; class_code "="; tss_id "TSS40907";
chr16	hg19_knownGene	exon	11846525	11846688	.	-	.	gene_id "XLOC_045048"; transcript_id "5_00121526"; exon_number "2"; gene_name "uc002dbj.2"; oId "uc002dbj.2"; nearest_ref "uc002dbj.2"; class_code "="; tss_id "TSS40907";
chr16	hg19_knownGene	exon	11850093	11850226	.	-	.	gene_id "XLOC_045048"; transcript_id "5_00121526"; exon_number "3"; gene_name "uc002dbj.2"; oId "uc002dbj.2"; nearest_ref "uc002dbj.2"; class_code "="; tss_id "TSS40907";
chr16	hg19_knownGene	exon	11852287	11852395	.	-	.	gene_id "XLOC_045048"; transcript_id "5_00121526"; exon_number "4"; gene_name "uc002dbj.2"; oId "uc002dbj.2"; nearest_ref "uc002dbj.2"; class_code "="; tss_id "TSS40907";
chr16	hg19_knownGene	exon	11855324	11855367	.	-	.	gene_id "XLOC_045048"; transcript_id "5_00121526"; exon_number "5"; gene_name "uc002dbj.2"; oId "uc002dbj.2"; nearest_ref "uc002dbj.2"; class_code "="; tss_id "TSS40907";
chr16	hg19_knownGene	exon	11855766	11855899	.	-	.	gene_id "XLOC_045048"; transcript_id "5_00121526"; exon_number "6"; gene_name "uc002dbj.2"; oId "uc002dbj.2"; nearest_ref "uc002dbj.2"; class_code "="; tss_id "TSS40907";
chr16	hg19_knownGene	exon	11856527	11856603	.	-	.	gene_id "XLOC_045048"; transcript_id "5_00121526"; exon_number "7"; gene_name "uc002dbj.2"; oId "uc002dbj.2"; nearest_ref "uc002dbj.2"; class_code "="; tss_id "TSS40907";
chr16	hg19_knownGene	exon	11857334	11857515	.	-	.	gene_id "XLOC_045048"; transcript_id "5_00121526"; exon_number "8"; gene_name "uc002dbj.2"; oId "uc002dbj.2"; nearest_ref "uc002dbj.2"; class_code "="; tss_id "TSS40907";
chr16	hg19_knownGene	exon	11858909	11859009	.	-	.	gene_id "XLOC_045048"; transcript_id "5_00121526"; exon_number "9"; gene_name "uc002dbj.2"; oId "uc002dbj.2"; nearest_ref "uc002dbj.2"; class_code "="; tss_id "TSS40907";
chr16	hg19_knownGene	exon	11859345	11859541	.	-	.	gene_id "XLOC_045048"; transcript_id "5_00121526"; exon_number "10"; gene_name "uc002dbj.2"; oId "uc002dbj.2"; nearest_ref "uc002dbj.2"; class_code "="; tss_id "TSS40907";
chr16	hg19_knownGene	exon	11844443	11845362	.	-	.	gene_id "XLOC_045048"; transcript_id "5_00121527"; exon_number "1"; gene_name "uc002dbk.2"; oId "uc002dbk.2"; nearest_ref "uc002dbk.2"; class_code "="; tss_id "TSS40909"; p_id "P40663";
chr16	hg19_knownGene	exon	11846525	11846688	.	-	.	gene_id "XLOC_045048"; transcript_id "5_00121527"; exon_number "2"; gene_name "uc002dbk.2"; oId "uc002dbk.2"; nearest_ref "uc002dbk.2"; class_code "="; tss_id "TSS40909"; p_id "P40663";
chr16	hg19_knownGene	exon	11850093	11850226	.	-	.	gene_id "XLOC_045048"; transcript_id "5_00121527"; exon_number "3"; gene_name "uc002dbk.2"; oId "uc002dbk.2"; nearest_ref "uc002dbk.2"; class_code "="; tss_id "TSS40909"; p_id "P40663";
chr16	hg19_knownGene	exon	11852287	11852395	.	-	.	gene_id "XLOC_045048"; transcript_id "5_00121527"; exon_number "4"; gene_name "uc002dbk.2"; oId "uc002dbk.2"; nearest_ref "uc002dbk.2"; class_code "="; tss_id "TSS40909"; p_id "P40663";
chr16	hg19_knownGene	exon	11855262	11855367	.	-	.	gene_id "XLOC_045048"; transcript_id "5_00121527"; exon_number "5"; gene_name "uc002dbk.2"; oId "uc002dbk.2"; nearest_ref "uc002dbk.2"; class_code "="; tss_id "TSS40909"; p_id "P40663";
chr16	hg19_knownGene	exon	11855766	11855899	.	-	.	gene_id "XLOC_045048"; transcript_id "5_00121527"; exon_number "6"; gene_name "uc002dbk.2"; oId "uc002dbk.2"; nearest_ref "uc002dbk.2"; class_code "="; tss_id "TSS40909"; p_id "P40663";
chr16	hg19_knownGene	exon	11856527	11856603	.	-	.	gene_id "XLOC_045048"; transcript_id "5_00121527"; exon_number "7"; gene_name "uc002dbk.2"; oId "uc002dbk.2"; nearest_ref "uc002dbk.2"; class_code "="; tss_id "TSS40909"; p_id "P40663";
chr16	hg19_knownGene	exon	11857334	11857515	.	-	.	gene_id "XLOC_045048"; transcript_id "5_00121527"; exon_number "8"; gene_name "uc002dbk.2"; oId "uc002dbk.2"; nearest_ref "uc002dbk.2"; class_code "="; tss_id "TSS40909"; p_id "P40663";
chr16	hg19_knownGene	exon	11858909	11859009	.	-	.	gene_id "XLOC_045048"; transcript_id "5_00121527"; exon_number "9"; gene_name "uc002dbk.2"; oId "uc002dbk.2"; nearest_ref "uc002dbk.2"; class_code "="; tss_id "TSS40909"; p_id "P40663";
chr16	hg19_knownGene	exon	11859345	11859541	.	-	.	gene_id "XLOC_045048"; transcript_id "5_00121527"; exon_number "10"; gene_name "uc002dbk.2"; oId "uc002dbk.2"; nearest_ref "uc002dbk.2"; class_code "="; tss_id "TSS40909"; p_id "P40663";
chr16	hg19_knownGene	exon	11861273	11861434	.	-	.	gene_id "XLOC_045048"; transcript_id "5_00121527"; exon_number "11"; gene_name "uc002dbk.2"; oId "uc002dbk.2"; nearest_ref "uc002dbk.2"; class_code "="; tss_id "TSS40909"; p_id "P40663";
chr16	hg19_knownGene	exon	11862171	11862357	.	-	.	gene_id "XLOC_045048"; transcript_id "5_00121527"; exon_number "12"; gene_name "uc002dbk.2"; oId "uc002dbk.2"; nearest_ref "uc002dbk.2"; class_code "="; tss_id "TSS40909"; p_id "P40663";
chr16	hg19_knownGene	exon	11862887	11862951	.	-	.	gene_id "XLOC_045048"; transcript_id "5_00121527"; exon_number "13"; gene_name "uc002dbk.2"; oId "uc002dbk.2"; nearest_ref "uc002dbk.2"; class_code "="; tss_id "TSS40909"; p_id "P40663";
chr16	hg19_knownGene	exon	11864639	11864843	.	-	.	gene_id "XLOC_045048"; transcript_id "5_00121527"; exon_number "14"; gene_name "uc002dbk.2"; oId "uc002dbk.2"; nearest_ref "uc002dbk.2"; class_code "="; tss_id "TSS40909"; p_id "P40663";
chr16	hg19_knownGene	exon	11868092	11868375	.	-	.	gene_id "XLOC_045048"; transcript_id "5_00121527"; exon_number "15"; gene_name "uc002dbk.2"; oId "uc002dbk.2"; nearest_ref "uc002dbk.2"; class_code "="; tss_id "TSS40909"; p_id "P40663";
chr16	hg19_knownGene	exon	11868836	11868869	.	-	.	gene_id "XLOC_045048"; transcript_id "5_00121527"; exon_number "16"; gene_name "uc002dbk.2"; oId "uc002dbk.2"; nearest_ref "uc002dbk.2"; class_code "="; tss_id "TSS40909"; p_id "P40663";
chr16	hg19_knownGene	exon	11870176	11870214	.	-	.	gene_id "XLOC_045048"; transcript_id "5_00121527"; exon_number "17"; gene_name "uc002dbk.2"; oId "uc002dbk.2"; nearest_ref "uc002dbk.2"; class_code "="; tss_id "TSS40909"; p_id "P40663";
chr16	hg19_knownGene	exon	11870308	11870388	.	-	.	gene_id "XLOC_045048"; transcript_id "5_00121527"; exon_number "18"; gene_name "uc002dbk.2"; oId "uc002dbk.2"; nearest_ref "uc002dbk.2"; class_code "="; tss_id "TSS40909"; p_id "P40663";
chr16	hg19_knownGene	exon	11870607	11870765	.	-	.	gene_id "XLOC_045048"; transcript_id "5_00121527"; exon_number "19"; gene_name "uc002dbk.2"; oId "uc002dbk.2"; nearest_ref "uc002dbk.2"; class_code "="; tss_id "TSS40909"; p_id "P40663";
chr16	hg19_knownGene	exon	11873022	11873219	.	-	.	gene_id "XLOC_045048"; transcript_id "5_00121527"; exon_number "20"; gene_name "uc002dbk.2"; oId "uc002dbk.2"; nearest_ref "uc002dbk.2"; class_code "="; tss_id "TSS40909"; p_id "P40663";
chr16	hg19_knownGene	exon	11875281	11875320	.	-	.	gene_id "XLOC_045048"; transcript_id "5_00121527"; exon_number "21"; gene_name "uc002dbk.2"; oId "uc002dbk.2"; nearest_ref "uc002dbk.2"; class_code "="; tss_id "TSS40909"; p_id "P40663";
chr16	hg19_knownGene	exon	11876143	11876408	.	-	.	gene_id "XLOC_045048"; transcript_id "5_00121527"; exon_number "22"; gene_name "uc002dbk.2"; oId "uc002dbk.2"; nearest_ref "uc002dbk.2"; class_code "="; tss_id "TSS40909"; p_id "P40663";
chr16	Cufflinks	exon	11844443	11845362	.	-	.	gene_id "XLOC_045048"; transcript_id "5_00124203"; exon_number "1"; gene_name "uc002dbm.1"; oId "upf3.7824.2"; nearest_ref "uc002dbm.1"; class_code "j"; tss_id "TSS40910";
chr16	Cufflinks	exon	11846525	11846688	.	-	.	gene_id "XLOC_045048"; transcript_id "5_00124203"; exon_number "2"; gene_name "uc002dbm.1"; oId "upf3.7824.2"; nearest_ref "uc002dbm.1"; class_code "j"; tss_id "TSS40910";
chr16	Cufflinks	exon	11850093	11850226	.	-	.	gene_id "XLOC_045048"; transcript_id "5_00124203"; exon_number "3"; gene_name "uc002dbm.1"; oId "upf3.7824.2"; nearest_ref "uc002dbm.1"; class_code "j"; tss_id "TSS40910";
chr16	Cufflinks	exon	11852287	11852395	.	-	.	gene_id "XLOC_045048"; transcript_id "5_00124203"; exon_number "4"; gene_name "uc002dbm.1"; oId "upf3.7824.2"; nearest_ref "uc002dbm.1"; class_code "j"; tss_id "TSS40910";
chr16	Cufflinks	exon	11855766	11855899	.	-	.	gene_id "XLOC_045048"; transcript_id "5_00124203"; exon_number "5"; gene_name "uc002dbm.1"; oId "upf3.7824.2"; nearest_ref "uc002dbm.1"; class_code "j"; tss_id "TSS40910";
chr16	Cufflinks	exon	11856527	11856603	.	-	.	gene_id "XLOC_045048"; transcript_id "5_00124203"; exon_number "6"; gene_name "uc002dbm.1"; oId "upf3.7824.2"; nearest_ref "uc002dbm.1"; class_code "j"; tss_id "TSS40910";
chr16	Cufflinks	exon	11857334	11857515	.	-	.	gene_id "XLOC_045048"; transcript_id "5_00124203"; exon_number "7"; gene_name "uc002dbm.1"; oId "upf3.7824.2"; nearest_ref "uc002dbm.1"; class_code "j"; tss_id "TSS40910";
chr16	Cufflinks	exon	11858909	11859009	.	-	.	gene_id "XLOC_045048"; transcript_id "5_00124203"; exon_number "8"; gene_name "uc002dbm.1"; oId "upf3.7824.2"; nearest_ref "uc002dbm.1"; class_code "j"; tss_id "TSS40910";
chr16	Cufflinks	exon	11859345	11859541	.	-	.	gene_id "XLOC_045048"; transcript_id "5_00124203"; exon_number "9"; gene_name "uc002dbm.1"; oId "upf3.7824.2"; nearest_ref "uc002dbm.1"; class_code "j"; tss_id "TSS40910";
chr16	Cufflinks	exon	11861273	11861434	.	-	.	gene_id "XLOC_045048"; transcript_id "5_00124203"; exon_number "10"; gene_name "uc002dbm.1"; oId "upf3.7824.2"; nearest_ref "uc002dbm.1"; class_code "j"; tss_id "TSS40910";
chr16	Cufflinks	exon	11862171	11862357	.	-	.	gene_id "XLOC_045048"; transcript_id "5_00124203"; exon_number "11"; gene_name "uc002dbm.1"; oId "upf3.7824.2"; nearest_ref "uc002dbm.1"; class_code "j"; tss_id "TSS40910";
chr16	Cufflinks	exon	11862887	11862951	.	-	.	gene_id "XLOC_045048"; transcript_id "5_00124203"; exon_number "12"; gene_name "uc002dbm.1"; oId "upf3.7824.2"; nearest_ref "uc002dbm.1"; class_code "j"; tss_id "TSS40910";
chr16	Cufflinks	exon	11864639	11864843	.	-	.	gene_id "XLOC_045048"; transcript_id "5_00124203"; exon_number "13"; gene_name "uc002dbm.1"; oId "upf3.7824.2"; nearest_ref "uc002dbm.1"; class_code "j"; tss_id "TSS40910";
chr16	Cufflinks	exon	11868092	11868375	.	-	.	gene_id "XLOC_045048"; transcript_id "5_00124203"; exon_number "14"; gene_name "uc002dbm.1"; oId "upf3.7824.2"; nearest_ref "uc002dbm.1"; class_code "j"; tss_id "TSS40910";
chr16	Cufflinks	exon	11868836	11868869	.	-	.	gene_id "XLOC_045048"; transcript_id "5_00124203"; exon_number "15"; gene_name "uc002dbm.1"; oId "upf3.7824.2"; nearest_ref "uc002dbm.1"; class_code "j"; tss_id "TSS40910";
chr16	Cufflinks	exon	11870176	11870214	.	-	.	gene_id "XLOC_045048"; transcript_id "5_00124203"; exon_number "16"; gene_name "uc002dbm.1"; oId "upf3.7824.2"; nearest_ref "uc002dbm.1"; class_code "j"; tss_id "TSS40910";
chr16	Cufflinks	exon	11870308	11870388	.	-	.	gene_id "XLOC_045048"; transcript_id "5_00124203"; exon_number "17"; gene_name "uc002dbm.1"; oId "upf3.7824.2"; nearest_ref "uc002dbm.1"; class_code "j"; tss_id "TSS40910";
chr16	Cufflinks	exon	11870607	11870765	.	-	.	gene_id "XLOC_045048"; transcript_id "5_00124203"; exon_number "18"; gene_name "uc002dbm.1"; oId "upf3.7824.2"; nearest_ref "uc002dbm.1"; class_code "j"; tss_id "TSS40910";
chr16	Cufflinks	exon	11873022	11873219	.	-	.	gene_id "XLOC_045048"; transcript_id "5_00124203"; exon_number "19"; gene_name "uc002dbm.1"; oId "upf3.7824.2"; nearest_ref "uc002dbm.1"; class_code "j"; tss_id "TSS40910";
chr16	Cufflinks	exon	11875281	11875320	.	-	.	gene_id "XLOC_045048"; transcript_id "5_00124203"; exon_number "20"; gene_name "uc002dbm.1"; oId "upf3.7824.2"; nearest_ref "uc002dbm.1"; class_code "j"; tss_id "TSS40910";
chr16	Cufflinks	exon	11876143	11876244	.	-	.	gene_id "XLOC_045048"; transcript_id "5_00124203"; exon_number "21"; gene_name "uc002dbm.1"; oId "upf3.7824.2"; nearest_ref "uc002dbm.1"; class_code "j"; tss_id "TSS40910";
chr16	Cufflinks	exon	11890980	11891088	.	-	.	gene_id "XLOC_045048"; transcript_id "5_00124203"; exon_number "22"; gene_name "uc002dbm.1"; oId "upf3.7824.2"; nearest_ref "uc002dbm.1"; class_code "j"; tss_id "TSS40910";
chr16	hg19_knownGene	exon	11844443	11845362	.	-	.	gene_id "XLOC_045048"; transcript_id "5_00121528"; exon_number "1"; gene_name "uc002dbl.2"; oId "uc002dbl.2"; nearest_ref "uc002dbl.2"; class_code "="; tss_id "TSS40910"; p_id "P40663";
chr16	hg19_knownGene	exon	11846525	11846688	.	-	.	gene_id "XLOC_045048"; transcript_id "5_00121528"; exon_number "2"; gene_name "uc002dbl.2"; oId "uc002dbl.2"; nearest_ref "uc002dbl.2"; class_code "="; tss_id "TSS40910"; p_id "P40663";
chr16	hg19_knownGene	exon	11850093	11850226	.	-	.	gene_id "XLOC_045048"; transcript_id "5_00121528"; exon_number "3"; gene_name "uc002dbl.2"; oId "uc002dbl.2"; nearest_ref "uc002dbl.2"; class_code "="; tss_id "TSS40910"; p_id "P40663";
chr16	hg19_knownGene	exon	11852287	11852395	.	-	.	gene_id "XLOC_045048"; transcript_id "5_00121528"; exon_number "4"; gene_name "uc002dbl.2"; oId "uc002dbl.2"; nearest_ref "uc002dbl.2"; class_code "="; tss_id "TSS40910"; p_id "P40663";
chr16	hg19_knownGene	exon	11855262	11855367	.	-	.	gene_id "XLOC_045048"; transcript_id "5_00121528"; exon_number "5"; gene_name "uc002dbl.2"; oId "uc002dbl.2"; nearest_ref "uc002dbl.2"; class_code "="; tss_id "TSS40910"; p_id "P40663";
chr16	hg19_knownGene	exon	11855766	11855899	.	-	.	gene_id "XLOC_045048"; transcript_id "5_00121528"; exon_number "6"; gene_name "uc002dbl.2"; oId "uc002dbl.2"; nearest_ref "uc002dbl.2"; class_code "="; tss_id "TSS40910"; p_id "P40663";
chr16	hg19_knownGene	exon	11856527	11856603	.	-	.	gene_id "XLOC_045048"; transcript_id "5_00121528"; exon_number "7"; gene_name "uc002dbl.2"; oId "uc002dbl.2"; nearest_ref "uc002dbl.2"; class_code "="; tss_id "TSS40910"; p_id "P40663";
chr16	hg19_knownGene	exon	11857334	11857515	.	-	.	gene_id "XLOC_045048"; transcript_id "5_00121528"; exon_number "8"; gene_name "uc002dbl.2"; oId "uc002dbl.2"; nearest_ref "uc002dbl.2"; class_code "="; tss_id "TSS40910"; p_id "P40663";
chr16	hg19_knownGene	exon	11858909	11859009	.	-	.	gene_id "XLOC_045048"; transcript_id "5_00121528"; exon_number "9"; gene_name "uc002dbl.2"; oId "uc002dbl.2"; nearest_ref "uc002dbl.2"; class_code "="; tss_id "TSS40910"; p_id "P40663";
chr16	hg19_knownGene	exon	11859345	11859541	.	-	.	gene_id "XLOC_045048"; transcript_id "5_00121528"; exon_number "10"; gene_name "uc002dbl.2"; oId "uc002dbl.2"; nearest_ref "uc002dbl.2"; class_code "="; tss_id "TSS40910"; p_id "P40663";
chr16	hg19_knownGene	exon	11861273	11861434	.	-	.	gene_id "XLOC_045048"; transcript_id "5_00121528"; exon_number "11"; gene_name "uc002dbl.2"; oId "uc002dbl.2"; nearest_ref "uc002dbl.2"; class_code "="; tss_id "TSS40910"; p_id "P40663";
chr16	hg19_knownGene	exon	11862171	11862357	.	-	.	gene_id "XLOC_045048"; transcript_id "5_00121528"; exon_number "12"; gene_name "uc002dbl.2"; oId "uc002dbl.2"; nearest_ref "uc002dbl.2"; class_code "="; tss_id "TSS40910"; p_id "P40663";
chr16	hg19_knownGene	exon	11862887	11862951	.	-	.	gene_id "XLOC_045048"; transcript_id "5_00121528"; exon_number "13"; gene_name "uc002dbl.2"; oId "uc002dbl.2"; nearest_ref "uc002dbl.2"; class_code "="; tss_id "TSS40910"; p_id "P40663";
chr16	hg19_knownGene	exon	11864639	11864843	.	-	.	gene_id "XLOC_045048"; transcript_id "5_00121528"; exon_number "14"; gene_name "uc002dbl.2"; oId "uc002dbl.2"; nearest_ref "uc002dbl.2"; class_code "="; tss_id "TSS40910"; p_id "P40663";
chr16	hg19_knownGene	exon	11868092	11868375	.	-	.	gene_id "XLOC_045048"; transcript_id "5_00121528"; exon_number "15"; gene_name "uc002dbl.2"; oId "uc002dbl.2"; nearest_ref "uc002dbl.2"; class_code "="; tss_id "TSS40910"; p_id "P40663";
chr16	hg19_knownGene	exon	11868836	11868869	.	-	.	gene_id "XLOC_045048"; transcript_id "5_00121528"; exon_number "16"; gene_name "uc002dbl.2"; oId "uc002dbl.2"; nearest_ref "uc002dbl.2"; class_code "="; tss_id "TSS40910"; p_id "P40663";
chr16	hg19_knownGene	exon	11870176	11870214	.	-	.	gene_id "XLOC_045048"; transcript_id "5_00121528"; exon_number "17"; gene_name "uc002dbl.2"; oId "uc002dbl.2"; nearest_ref "uc002dbl.2"; class_code "="; tss_id "TSS40910"; p_id "P40663";
chr16	hg19_knownGene	exon	11870308	11870388	.	-	.	gene_id "XLOC_045048"; transcript_id "5_00121528"; exon_number "18"; gene_name "uc002dbl.2"; oId "uc002dbl.2"; nearest_ref "uc002dbl.2"; class_code "="; tss_id "TSS40910"; p_id "P40663";
chr16	hg19_knownGene	exon	11870607	11870765	.	-	.	gene_id "XLOC_045048"; transcript_id "5_00121528"; exon_number "19"; gene_name "uc002dbl.2"; oId "uc002dbl.2"; nearest_ref "uc002dbl.2"; class_code "="; tss_id "TSS40910"; p_id "P40663";
chr16	hg19_knownGene	exon	11873022	11873219	.	-	.	gene_id "XLOC_045048"; transcript_id "5_00121528"; exon_number "20"; gene_name "uc002dbl.2"; oId "uc002dbl.2"; nearest_ref "uc002dbl.2"; class_code "="; tss_id "TSS40910"; p_id "P40663";
chr16	hg19_knownGene	exon	11875281	11875320	.	-	.	gene_id "XLOC_045048"; transcript_id "5_00121528"; exon_number "21"; gene_name "uc002dbl.2"; oId "uc002dbl.2"; nearest_ref "uc002dbl.2"; class_code "="; tss_id "TSS40910"; p_id "P40663";
chr16	hg19_knownGene	exon	11876143	11876244	.	-	.	gene_id "XLOC_045048"; transcript_id "5_00121528"; exon_number "22"; gene_name "uc002dbl.2"; oId "uc002dbl.2"; nearest_ref "uc002dbl.2"; class_code "="; tss_id "TSS40910"; p_id "P40663";
chr16	hg19_knownGene	exon	11890980	11891088	.	-	.	gene_id "XLOC_045048"; transcript_id "5_00121528"; exon_number "23"; gene_name "uc002dbl.2"; oId "uc002dbl.2"; nearest_ref "uc002dbl.2"; class_code "="; tss_id "TSS40910"; p_id "P40663";
chr16	hg19_knownGene	exon	11850093	11850226	.	-	.	gene_id "XLOC_045048"; transcript_id "5_00121529"; exon_number "1"; gene_name "uc002dbm.1"; oId "uc002dbm.1"; nearest_ref "uc002dbm.1"; class_code "="; tss_id "TSS40910"; p_id "P40664";
chr16	hg19_knownGene	exon	11852287	11852395	.	-	.	gene_id "XLOC_045048"; transcript_id "5_00121529"; exon_number "2"; gene_name "uc002dbm.1"; oId "uc002dbm.1"; nearest_ref "uc002dbm.1"; class_code "="; tss_id "TSS40910"; p_id "P40664";
chr16	hg19_knownGene	exon	11855262	11855367	.	-	.	gene_id "XLOC_045048"; transcript_id "5_00121529"; exon_number "3"; gene_name "uc002dbm.1"; oId "uc002dbm.1"; nearest_ref "uc002dbm.1"; class_code "="; tss_id "TSS40910"; p_id "P40664";
chr16	hg19_knownGene	exon	11855766	11855899	.	-	.	gene_id "XLOC_045048"; transcript_id "5_00121529"; exon_number "4"; gene_name "uc002dbm.1"; oId "uc002dbm.1"; nearest_ref "uc002dbm.1"; class_code "="; tss_id "TSS40910"; p_id "P40664";
chr16	hg19_knownGene	exon	11856527	11856603	.	-	.	gene_id "XLOC_045048"; transcript_id "5_00121529"; exon_number "5"; gene_name "uc002dbm.1"; oId "uc002dbm.1"; nearest_ref "uc002dbm.1"; class_code "="; tss_id "TSS40910"; p_id "P40664";
chr16	hg19_knownGene	exon	11857334	11857515	.	-	.	gene_id "XLOC_045048"; transcript_id "5_00121529"; exon_number "6"; gene_name "uc002dbm.1"; oId "uc002dbm.1"; nearest_ref "uc002dbm.1"; class_code "="; tss_id "TSS40910"; p_id "P40664";
chr16	hg19_knownGene	exon	11858909	11859009	.	-	.	gene_id "XLOC_045048"; transcript_id "5_00121529"; exon_number "7"; gene_name "uc002dbm.1"; oId "uc002dbm.1"; nearest_ref "uc002dbm.1"; class_code "="; tss_id "TSS40910"; p_id "P40664";
chr16	hg19_knownGene	exon	11859345	11859541	.	-	.	gene_id "XLOC_045048"; transcript_id "5_00121529"; exon_number "8"; gene_name "uc002dbm.1"; oId "uc002dbm.1"; nearest_ref "uc002dbm.1"; class_code "="; tss_id "TSS40910"; p_id "P40664";
chr16	hg19_knownGene	exon	11861273	11861434	.	-	.	gene_id "XLOC_045048"; transcript_id "5_00121529"; exon_number "9"; gene_name "uc002dbm.1"; oId "uc002dbm.1"; nearest_ref "uc002dbm.1"; class_code "="; tss_id "TSS40910"; p_id "P40664";
chr16	hg19_knownGene	exon	11862171	11862357	.	-	.	gene_id "XLOC_045048"; transcript_id "5_00121529"; exon_number "10"; gene_name "uc002dbm.1"; oId "uc002dbm.1"; nearest_ref "uc002dbm.1"; class_code "="; tss_id "TSS40910"; p_id "P40664";
chr16	hg19_knownGene	exon	11868092	11868375	.	-	.	gene_id "XLOC_045048"; transcript_id "5_00121529"; exon_number "11"; gene_name "uc002dbm.1"; oId "uc002dbm.1"; nearest_ref "uc002dbm.1"; class_code "="; tss_id "TSS40910"; p_id "P40664";
chr16	hg19_knownGene	exon	11868836	11868869	.	-	.	gene_id "XLOC_045048"; transcript_id "5_00121529"; exon_number "12"; gene_name "uc002dbm.1"; oId "uc002dbm.1"; nearest_ref "uc002dbm.1"; class_code "="; tss_id "TSS40910"; p_id "P40664";
chr16	hg19_knownGene	exon	11870176	11870214	.	-	.	gene_id "XLOC_045048"; transcript_id "5_00121529"; exon_number "13"; gene_name "uc002dbm.1"; oId "uc002dbm.1"; nearest_ref "uc002dbm.1"; class_code "="; tss_id "TSS40910"; p_id "P40664";
chr16	hg19_knownGene	exon	11870308	11870388	.	-	.	gene_id "XLOC_045048"; transcript_id "5_00121529"; exon_number "14"; gene_name "uc002dbm.1"; oId "uc002dbm.1"; nearest_ref "uc002dbm.1"; class_code "="; tss_id "TSS40910"; p_id "P40664";
chr16	hg19_knownGene	exon	11870607	11870765	.	-	.	gene_id "XLOC_045048"; transcript_id "5_00121529"; exon_number "15"; gene_name "uc002dbm.1"; oId "uc002dbm.1"; nearest_ref "uc002dbm.1"; class_code "="; tss_id "TSS40910"; p_id "P40664";
chr16	hg19_knownGene	exon	11873022	11873219	.	-	.	gene_id "XLOC_045048"; transcript_id "5_00121529"; exon_number "16"; gene_name "uc002dbm.1"; oId "uc002dbm.1"; nearest_ref "uc002dbm.1"; class_code "="; tss_id "TSS40910"; p_id "P40664";
chr16	hg19_knownGene	exon	11875281	11875320	.	-	.	gene_id "XLOC_045048"; transcript_id "5_00121529"; exon_number "17"; gene_name "uc002dbm.1"; oId "uc002dbm.1"; nearest_ref "uc002dbm.1"; class_code "="; tss_id "TSS40910"; p_id "P40664";
chr16	hg19_knownGene	exon	11876143	11876244	.	-	.	gene_id "XLOC_045048"; transcript_id "5_00121529"; exon_number "18"; gene_name "uc002dbm.1"; oId "uc002dbm.1"; nearest_ref "uc002dbm.1"; class_code "="; tss_id "TSS40910"; p_id "P40664";
chr16	hg19_knownGene	exon	11890980	11891088	.	-	.	gene_id "XLOC_045048"; transcript_id "5_00121529"; exon_number "19"; gene_name "uc002dbm.1"; oId "uc002dbm.1"; nearest_ref "uc002dbm.1"; class_code "="; tss_id "TSS40910"; p_id "P40664";
chr16	hg19_knownGene	exon	11913694	11914154	.	-	.	gene_id "XLOC_045049"; transcript_id "5_00121531"; exon_number "1"; gene_name "uc010uyv.1"; oId "uc010uyv.1"; nearest_ref "uc010uyv.1"; class_code "="; tss_id "TSS40911"; p_id "P40665";
chr16	hg19_knownGene	exon	11922179	11922248	.	-	.	gene_id "XLOC_045049"; transcript_id "5_00121531"; exon_number "2"; gene_name "uc010uyv.1"; oId "uc010uyv.1"; nearest_ref "uc010uyv.1"; class_code "="; tss_id "TSS40911"; p_id "P40665";
chr16	hg19_knownGene	exon	11922556	11922689	.	-	.	gene_id "XLOC_045049"; transcript_id "5_00121531"; exon_number "3"; gene_name "uc010uyv.1"; oId "uc010uyv.1"; nearest_ref "uc010uyv.1"; class_code "="; tss_id "TSS40911"; p_id "P40665";
chr16	hg19_knownGene	exon	11913694	11914154	.	-	.	gene_id "XLOC_045049"; transcript_id "5_00121530"; exon_number "1"; gene_name "uc002dbo.2"; oId "uc002dbo.2"; nearest_ref "uc002dbo.2"; class_code "="; tss_id "TSS40911"; p_id "P40665";
chr16	hg19_knownGene	exon	11922179	11922689	.	-	.	gene_id "XLOC_045049"; transcript_id "5_00121530"; exon_number "2"; gene_name "uc002dbo.2"; oId "uc002dbo.2"; nearest_ref "uc002dbo.2"; class_code "="; tss_id "TSS40911"; p_id "P40665";
chr16	hg19_knownGene	exon	11928055	11931970	.	-	.	gene_id "XLOC_045050"; transcript_id "5_00121534"; exon_number "1"; gene_name "uc010uyw.1"; oId "uc010uyw.1"; nearest_ref "uc010uyw.1"; class_code "="; tss_id "TSS40912"; p_id "P40667";
chr16	hg19_knownGene	exon	11933552	11933842	.	-	.	gene_id "XLOC_045050"; transcript_id "5_00121534"; exon_number "2"; gene_name "uc010uyw.1"; oId "uc010uyw.1"; nearest_ref "uc010uyw.1"; class_code "="; tss_id "TSS40912"; p_id "P40667";
chr16	hg19_knownGene	exon	11935552	11935677	.	-	.	gene_id "XLOC_045050"; transcript_id "5_00121534"; exon_number "3"; gene_name "uc010uyw.1"; oId "uc010uyw.1"; nearest_ref "uc010uyw.1"; class_code "="; tss_id "TSS40912"; p_id "P40667";
chr16	hg19_knownGene	exon	11935764	11935857	.	-	.	gene_id "XLOC_045050"; transcript_id "5_00121534"; exon_number "4"; gene_name "uc010uyw.1"; oId "uc010uyw.1"; nearest_ref "uc010uyw.1"; class_code "="; tss_id "TSS40912"; p_id "P40667";
chr16	hg19_knownGene	exon	11940358	11940459	.	-	.	gene_id "XLOC_045050"; transcript_id "5_00121534"; exon_number "5"; gene_name "uc010uyw.1"; oId "uc010uyw.1"; nearest_ref "uc010uyw.1"; class_code "="; tss_id "TSS40912"; p_id "P40667";
chr16	hg19_knownGene	exon	11940552	11940700	.	-	.	gene_id "XLOC_045050"; transcript_id "5_00121534"; exon_number "6"; gene_name "uc010uyw.1"; oId "uc010uyw.1"; nearest_ref "uc010uyw.1"; class_code "="; tss_id "TSS40912"; p_id "P40667";
chr16	hg19_knownGene	exon	11941525	11941663	.	-	.	gene_id "XLOC_045050"; transcript_id "5_00121534"; exon_number "7"; gene_name "uc010uyw.1"; oId "uc010uyw.1"; nearest_ref "uc010uyw.1"; class_code "="; tss_id "TSS40912"; p_id "P40667";
chr16	hg19_knownGene	exon	11945265	11945442	.	-	.	gene_id "XLOC_045050"; transcript_id "5_00121534"; exon_number "8"; gene_name "uc010uyw.1"; oId "uc010uyw.1"; nearest_ref "uc010uyw.1"; class_code "="; tss_id "TSS40912"; p_id "P40667";
chr16	hg19_knownGene	exon	11928055	11931970	.	-	.	gene_id "XLOC_045050"; transcript_id "5_00121533"; exon_number "1"; gene_name "uc010buv.1"; oId "uc010buv.1"; nearest_ref "uc010buv.1"; class_code "="; tss_id "TSS40912"; p_id "P40666";
chr16	hg19_knownGene	exon	11933552	11933842	.	-	.	gene_id "XLOC_045050"; transcript_id "5_00121533"; exon_number "2"; gene_name "uc010buv.1"; oId "uc010buv.1"; nearest_ref "uc010buv.1"; class_code "="; tss_id "TSS40912"; p_id "P40666";
chr16	hg19_knownGene	exon	11935552	11935674	.	-	.	gene_id "XLOC_045050"; transcript_id "5_00121533"; exon_number "3"; gene_name "uc010buv.1"; oId "uc010buv.1"; nearest_ref "uc010buv.1"; class_code "="; tss_id "TSS40912"; p_id "P40666";
chr16	hg19_knownGene	exon	11935764	11935857	.	-	.	gene_id "XLOC_045050"; transcript_id "5_00121533"; exon_number "4"; gene_name "uc010buv.1"; oId "uc010buv.1"; nearest_ref "uc010buv.1"; class_code "="; tss_id "TSS40912"; p_id "P40666";
chr16	hg19_knownGene	exon	11940358	11940459	.	-	.	gene_id "XLOC_045050"; transcript_id "5_00121533"; exon_number "5"; gene_name "uc010buv.1"; oId "uc010buv.1"; nearest_ref "uc010buv.1"; class_code "="; tss_id "TSS40912"; p_id "P40666";
chr16	hg19_knownGene	exon	11940552	11940700	.	-	.	gene_id "XLOC_045050"; transcript_id "5_00121533"; exon_number "6"; gene_name "uc010buv.1"; oId "uc010buv.1"; nearest_ref "uc010buv.1"; class_code "="; tss_id "TSS40912"; p_id "P40666";
chr16	hg19_knownGene	exon	11941525	11941663	.	-	.	gene_id "XLOC_045050"; transcript_id "5_00121533"; exon_number "7"; gene_name "uc010buv.1"; oId "uc010buv.1"; nearest_ref "uc010buv.1"; class_code "="; tss_id "TSS40912"; p_id "P40666";
chr16	hg19_knownGene	exon	11944136	11944275	.	-	.	gene_id "XLOC_045050"; transcript_id "5_00121533"; exon_number "8"; gene_name "uc010buv.1"; oId "uc010buv.1"; nearest_ref "uc010buv.1"; class_code "="; tss_id "TSS40912"; p_id "P40666";
chr16	hg19_knownGene	exon	11945265	11945442	.	-	.	gene_id "XLOC_045050"; transcript_id "5_00121533"; exon_number "9"; gene_name "uc010buv.1"; oId "uc010buv.1"; nearest_ref "uc010buv.1"; class_code "="; tss_id "TSS40912"; p_id "P40666";
chr16	hg19_knownGene	exon	11928055	11931970	.	-	.	gene_id "XLOC_045050"; transcript_id "5_00121532"; exon_number "1"; gene_name "uc002dbp.1"; oId "uc002dbp.1"; nearest_ref "uc002dbp.1"; class_code "="; tss_id "TSS40912"; p_id "P40668";
chr16	hg19_knownGene	exon	11933552	11933842	.	-	.	gene_id "XLOC_045050"; transcript_id "5_00121532"; exon_number "2"; gene_name "uc002dbp.1"; oId "uc002dbp.1"; nearest_ref "uc002dbp.1"; class_code "="; tss_id "TSS40912"; p_id "P40668";
chr16	hg19_knownGene	exon	11935552	11935677	.	-	.	gene_id "XLOC_045050"; transcript_id "5_00121532"; exon_number "3"; gene_name "uc002dbp.1"; oId "uc002dbp.1"; nearest_ref "uc002dbp.1"; class_code "="; tss_id "TSS40912"; p_id "P40668";
chr16	hg19_knownGene	exon	11935764	11935857	.	-	.	gene_id "XLOC_045050"; transcript_id "5_00121532"; exon_number "4"; gene_name "uc002dbp.1"; oId "uc002dbp.1"; nearest_ref "uc002dbp.1"; class_code "="; tss_id "TSS40912"; p_id "P40668";
chr16	hg19_knownGene	exon	11940358	11940459	.	-	.	gene_id "XLOC_045050"; transcript_id "5_00121532"; exon_number "5"; gene_name "uc002dbp.1"; oId "uc002dbp.1"; nearest_ref "uc002dbp.1"; class_code "="; tss_id "TSS40912"; p_id "P40668";
chr16	hg19_knownGene	exon	11940552	11940700	.	-	.	gene_id "XLOC_045050"; transcript_id "5_00121532"; exon_number "6"; gene_name "uc002dbp.1"; oId "uc002dbp.1"; nearest_ref "uc002dbp.1"; class_code "="; tss_id "TSS40912"; p_id "P40668";
chr16	hg19_knownGene	exon	11941525	11941663	.	-	.	gene_id "XLOC_045050"; transcript_id "5_00121532"; exon_number "7"; gene_name "uc002dbp.1"; oId "uc002dbp.1"; nearest_ref "uc002dbp.1"; class_code "="; tss_id "TSS40912"; p_id "P40668";
chr16	hg19_knownGene	exon	11944136	11944275	.	-	.	gene_id "XLOC_045050"; transcript_id "5_00121532"; exon_number "8"; gene_name "uc002dbp.1"; oId "uc002dbp.1"; nearest_ref "uc002dbp.1"; class_code "="; tss_id "TSS40912"; p_id "P40668";
chr16	hg19_knownGene	exon	11945265	11945442	.	-	.	gene_id "XLOC_045050"; transcript_id "5_00121532"; exon_number "9"; gene_name "uc002dbp.1"; oId "uc002dbp.1"; nearest_ref "uc002dbp.1"; class_code "="; tss_id "TSS40912"; p_id "P40668";
chr16	Cufflinks	exon	11931326	11931970	.	-	.	gene_id "XLOC_045050"; transcript_id "5_00121535"; exon_number "1"; gene_name "uc010buw.2"; oId "SC3.7524.4"; nearest_ref "uc010buw.2"; class_code "j"; tss_id "TSS40912";
chr16	Cufflinks	exon	11933552	11933842	.	-	.	gene_id "XLOC_045050"; transcript_id "5_00121535"; exon_number "2"; gene_name "uc010buw.2"; oId "SC3.7524.4"; nearest_ref "uc010buw.2"; class_code "j"; tss_id "TSS40912";
chr16	Cufflinks	exon	11935552	11935857	.	-	.	gene_id "XLOC_045050"; transcript_id "5_00121535"; exon_number "3"; gene_name "uc010buw.2"; oId "SC3.7524.4"; nearest_ref "uc010buw.2"; class_code "j"; tss_id "TSS40912";
chr16	Cufflinks	exon	11940358	11940700	.	-	.	gene_id "XLOC_045050"; transcript_id "5_00121535"; exon_number "4"; gene_name "uc010buw.2"; oId "SC3.7524.4"; nearest_ref "uc010buw.2"; class_code "j"; tss_id "TSS40912";
chr16	Cufflinks	exon	11941525	11941663	.	-	.	gene_id "XLOC_045050"; transcript_id "5_00121535"; exon_number "5"; gene_name "uc010buw.2"; oId "SC3.7524.4"; nearest_ref "uc010buw.2"; class_code "j"; tss_id "TSS40912";
chr16	Cufflinks	exon	11944136	11944275	.	-	.	gene_id "XLOC_045050"; transcript_id "5_00121535"; exon_number "6"; gene_name "uc010buw.2"; oId "SC3.7524.4"; nearest_ref "uc010buw.2"; class_code "j"; tss_id "TSS40912";
chr16	Cufflinks	exon	11945265	11945442	.	-	.	gene_id "XLOC_045050"; transcript_id "5_00121535"; exon_number "7"; gene_name "uc010buw.2"; oId "SC3.7524.4"; nearest_ref "uc010buw.2"; class_code "j"; tss_id "TSS40912";
chr16	hg19_knownGene	exon	11933552	11933842	.	-	.	gene_id "XLOC_045050"; transcript_id "5_00121536"; exon_number "1"; gene_name "uc010buw.2"; oId "uc010buw.2"; nearest_ref "uc010buw.2"; class_code "="; tss_id "TSS40912";
chr16	hg19_knownGene	exon	11935552	11935677	.	-	.	gene_id "XLOC_045050"; transcript_id "5_00121536"; exon_number "2"; gene_name "uc010buw.2"; oId "uc010buw.2"; nearest_ref "uc010buw.2"; class_code "="; tss_id "TSS40912";
chr16	hg19_knownGene	exon	11935764	11935857	.	-	.	gene_id "XLOC_045050"; transcript_id "5_00121536"; exon_number "3"; gene_name "uc010buw.2"; oId "uc010buw.2"; nearest_ref "uc010buw.2"; class_code "="; tss_id "TSS40912";
chr16	hg19_knownGene	exon	11940358	11940457	.	-	.	gene_id "XLOC_045050"; transcript_id "5_00121536"; exon_number "4"; gene_name "uc010buw.2"; oId "uc010buw.2"; nearest_ref "uc010buw.2"; class_code "="; tss_id "TSS40912";
chr16	hg19_knownGene	exon	11940552	11940700	.	-	.	gene_id "XLOC_045050"; transcript_id "5_00121536"; exon_number "5"; gene_name "uc010buw.2"; oId "uc010buw.2"; nearest_ref "uc010buw.2"; class_code "="; tss_id "TSS40912";
chr16	hg19_knownGene	exon	11941525	11941663	.	-	.	gene_id "XLOC_045050"; transcript_id "5_00121536"; exon_number "6"; gene_name "uc010buw.2"; oId "uc010buw.2"; nearest_ref "uc010buw.2"; class_code "="; tss_id "TSS40912";
chr16	hg19_knownGene	exon	11944136	11944275	.	-	.	gene_id "XLOC_045050"; transcript_id "5_00121536"; exon_number "7"; gene_name "uc010buw.2"; oId "uc010buw.2"; nearest_ref "uc010buw.2"; class_code "="; tss_id "TSS40912";
chr16	hg19_knownGene	exon	11945265	11945442	.	-	.	gene_id "XLOC_045050"; transcript_id "5_00121536"; exon_number "8"; gene_name "uc010buw.2"; oId "uc010buw.2"; nearest_ref "uc010buw.2"; class_code "="; tss_id "TSS40912";
chr16	Cufflinks	exon	11933566	11933842	.	-	.	gene_id "XLOC_045050"; transcript_id "5_00121537"; exon_number "1"; gene_name "uc010buw.2"; oId "SC3.7524.6"; nearest_ref "uc010buw.2"; class_code "j"; tss_id "TSS40912";
chr16	Cufflinks	exon	11935552	11935674	.	-	.	gene_id "XLOC_045050"; transcript_id "5_00121537"; exon_number "2"; gene_name "uc010buw.2"; oId "SC3.7524.6"; nearest_ref "uc010buw.2"; class_code "j"; tss_id "TSS40912";
chr16	Cufflinks	exon	11935764	11935857	.	-	.	gene_id "XLOC_045050"; transcript_id "5_00121537"; exon_number "3"; gene_name "uc010buw.2"; oId "SC3.7524.6"; nearest_ref "uc010buw.2"; class_code "j"; tss_id "TSS40912";
chr16	Cufflinks	exon	11940358	11940459	.	-	.	gene_id "XLOC_045050"; transcript_id "5_00121537"; exon_number "4"; gene_name "uc010buw.2"; oId "SC3.7524.6"; nearest_ref "uc010buw.2"; class_code "j"; tss_id "TSS40912";
chr16	Cufflinks	exon	11940552	11940700	.	-	.	gene_id "XLOC_045050"; transcript_id "5_00121537"; exon_number "5"; gene_name "uc010buw.2"; oId "SC3.7524.6"; nearest_ref "uc010buw.2"; class_code "j"; tss_id "TSS40912";
chr16	Cufflinks	exon	11941525	11941663	.	-	.	gene_id "XLOC_045050"; transcript_id "5_00121537"; exon_number "6"; gene_name "uc010buw.2"; oId "SC3.7524.6"; nearest_ref "uc010buw.2"; class_code "j"; tss_id "TSS40912";
chr16	Cufflinks	exon	11945265	11945442	.	-	.	gene_id "XLOC_045050"; transcript_id "5_00121537"; exon_number "7"; gene_name "uc010buw.2"; oId "SC3.7524.6"; nearest_ref "uc010buw.2"; class_code "j"; tss_id "TSS40912";
chr16	Cufflinks	exon	11935485	11935491	.	-	.	gene_id "XLOC_045050"; transcript_id "5_00123396"; exon_number "1"; gene_name "uc010buw.2"; oId "SC4.11496.5"; nearest_ref "uc010buw.2"; class_code "j"; tss_id "TSS40912";
chr16	Cufflinks	exon	11935552	11935674	.	-	.	gene_id "XLOC_045050"; transcript_id "5_00123396"; exon_number "2"; gene_name "uc010buw.2"; oId "SC4.11496.5"; nearest_ref "uc010buw.2"; class_code "j"; tss_id "TSS40912";
chr16	Cufflinks	exon	11935764	11935857	.	-	.	gene_id "XLOC_045050"; transcript_id "5_00123396"; exon_number "3"; gene_name "uc010buw.2"; oId "SC4.11496.5"; nearest_ref "uc010buw.2"; class_code "j"; tss_id "TSS40912";
chr16	Cufflinks	exon	11940358	11940459	.	-	.	gene_id "XLOC_045050"; transcript_id "5_00123396"; exon_number "4"; gene_name "uc010buw.2"; oId "SC4.11496.5"; nearest_ref "uc010buw.2"; class_code "j"; tss_id "TSS40912";
chr16	Cufflinks	exon	11940552	11940700	.	-	.	gene_id "XLOC_045050"; transcript_id "5_00123396"; exon_number "5"; gene_name "uc010buw.2"; oId "SC4.11496.5"; nearest_ref "uc010buw.2"; class_code "j"; tss_id "TSS40912";
chr16	Cufflinks	exon	11941525	11941663	.	-	.	gene_id "XLOC_045050"; transcript_id "5_00123396"; exon_number "6"; gene_name "uc010buw.2"; oId "SC4.11496.5"; nearest_ref "uc010buw.2"; class_code "j"; tss_id "TSS40912";
chr16	Cufflinks	exon	11945265	11945455	.	-	.	gene_id "XLOC_045050"; transcript_id "5_00123396"; exon_number "7"; gene_name "uc010buw.2"; oId "SC4.11496.5"; nearest_ref "uc010buw.2"; class_code "j"; tss_id "TSS40912";
chr16	hg19_knownGene	exon	11961987	11967028	.	-	.	gene_id "XLOC_045051"; transcript_id "5_00121538"; exon_number "1"; gene_name "uc002dbr.2"; oId "uc002dbr.2"; nearest_ref "uc002dbr.2"; class_code "="; tss_id "TSS40913"; p_id "P40671";
chr16	hg19_knownGene	exon	11969618	11969786	.	-	.	gene_id "XLOC_045051"; transcript_id "5_00121538"; exon_number "2"; gene_name "uc002dbr.2"; oId "uc002dbr.2"; nearest_ref "uc002dbr.2"; class_code "="; tss_id "TSS40913"; p_id "P40671";
chr16	hg19_knownGene	exon	11969943	11970032	.	-	.	gene_id "XLOC_045051"; transcript_id "5_00121538"; exon_number "3"; gene_name "uc002dbr.2"; oId "uc002dbr.2"; nearest_ref "uc002dbr.2"; class_code "="; tss_id "TSS40913"; p_id "P40671";
chr16	hg19_knownGene	exon	11971264	11971437	.	-	.	gene_id "XLOC_045051"; transcript_id "5_00121538"; exon_number "4"; gene_name "uc002dbr.2"; oId "uc002dbr.2"; nearest_ref "uc002dbr.2"; class_code "="; tss_id "TSS40913"; p_id "P40671";
chr16	hg19_knownGene	exon	11976872	11976952	.	-	.	gene_id "XLOC_045051"; transcript_id "5_00121538"; exon_number "5"; gene_name "uc002dbr.2"; oId "uc002dbr.2"; nearest_ref "uc002dbr.2"; class_code "="; tss_id "TSS40913"; p_id "P40671";
chr16	hg19_knownGene	exon	11979038	11979131	.	-	.	gene_id "XLOC_045051"; transcript_id "5_00121538"; exon_number "6"; gene_name "uc002dbr.2"; oId "uc002dbr.2"; nearest_ref "uc002dbr.2"; class_code "="; tss_id "TSS40913"; p_id "P40671";
chr16	hg19_knownGene	exon	11980328	11980468	.	-	.	gene_id "XLOC_045051"; transcript_id "5_00121538"; exon_number "7"; gene_name "uc002dbr.2"; oId "uc002dbr.2"; nearest_ref "uc002dbr.2"; class_code "="; tss_id "TSS40913"; p_id "P40671";
chr16	hg19_knownGene	exon	11980634	11980788	.	-	.	gene_id "XLOC_045051"; transcript_id "5_00121538"; exon_number "8"; gene_name "uc002dbr.2"; oId "uc002dbr.2"; nearest_ref "uc002dbr.2"; class_code "="; tss_id "TSS40913"; p_id "P40671";
chr16	hg19_knownGene	exon	11981427	11981607	.	-	.	gene_id "XLOC_045051"; transcript_id "5_00121538"; exon_number "9"; gene_name "uc002dbr.2"; oId "uc002dbr.2"; nearest_ref "uc002dbr.2"; class_code "="; tss_id "TSS40913"; p_id "P40671";
chr16	hg19_knownGene	exon	11984919	11984996	.	-	.	gene_id "XLOC_045051"; transcript_id "5_00121538"; exon_number "10"; gene_name "uc002dbr.2"; oId "uc002dbr.2"; nearest_ref "uc002dbr.2"; class_code "="; tss_id "TSS40913"; p_id "P40671";
chr16	hg19_knownGene	exon	11988811	11988844	.	-	.	gene_id "XLOC_045051"; transcript_id "5_00121538"; exon_number "11"; gene_name "uc002dbr.2"; oId "uc002dbr.2"; nearest_ref "uc002dbr.2"; class_code "="; tss_id "TSS40913"; p_id "P40671";
chr16	hg19_knownGene	exon	11990415	11990642	.	-	.	gene_id "XLOC_045051"; transcript_id "5_00121538"; exon_number "12"; gene_name "uc002dbr.2"; oId "uc002dbr.2"; nearest_ref "uc002dbr.2"; class_code "="; tss_id "TSS40913"; p_id "P40671";
chr16	hg19_knownGene	exon	11991697	11991745	.	-	.	gene_id "XLOC_045051"; transcript_id "5_00121538"; exon_number "13"; gene_name "uc002dbr.2"; oId "uc002dbr.2"; nearest_ref "uc002dbr.2"; class_code "="; tss_id "TSS40913"; p_id "P40671";
chr16	hg19_knownGene	exon	11961987	11967028	.	-	.	gene_id "XLOC_045051"; transcript_id "5_00121540"; exon_number "1"; gene_name "uc002dbu.2"; oId "uc002dbu.2"; nearest_ref "uc002dbu.2"; class_code "="; tss_id "TSS40914"; p_id "P40670";
chr16	hg19_knownGene	exon	11969618	11969786	.	-	.	gene_id "XLOC_045051"; transcript_id "5_00121540"; exon_number "2"; gene_name "uc002dbu.2"; oId "uc002dbu.2"; nearest_ref "uc002dbu.2"; class_code "="; tss_id "TSS40914"; p_id "P40670";
chr16	hg19_knownGene	exon	11969943	11970032	.	-	.	gene_id "XLOC_045051"; transcript_id "5_00121540"; exon_number "3"; gene_name "uc002dbu.2"; oId "uc002dbu.2"; nearest_ref "uc002dbu.2"; class_code "="; tss_id "TSS40914"; p_id "P40670";
chr16	hg19_knownGene	exon	11971264	11971437	.	-	.	gene_id "XLOC_045051"; transcript_id "5_00121540"; exon_number "4"; gene_name "uc002dbu.2"; oId "uc002dbu.2"; nearest_ref "uc002dbu.2"; class_code "="; tss_id "TSS40914"; p_id "P40670";
chr16	hg19_knownGene	exon	11976872	11976952	.	-	.	gene_id "XLOC_045051"; transcript_id "5_00121540"; exon_number "5"; gene_name "uc002dbu.2"; oId "uc002dbu.2"; nearest_ref "uc002dbu.2"; class_code "="; tss_id "TSS40914"; p_id "P40670";
chr16	hg19_knownGene	exon	11979038	11979131	.	-	.	gene_id "XLOC_045051"; transcript_id "5_00121540"; exon_number "6"; gene_name "uc002dbu.2"; oId "uc002dbu.2"; nearest_ref "uc002dbu.2"; class_code "="; tss_id "TSS40914"; p_id "P40670";
chr16	hg19_knownGene	exon	11980328	11980468	.	-	.	gene_id "XLOC_045051"; transcript_id "5_00121540"; exon_number "7"; gene_name "uc002dbu.2"; oId "uc002dbu.2"; nearest_ref "uc002dbu.2"; class_code "="; tss_id "TSS40914"; p_id "P40670";
chr16	hg19_knownGene	exon	11980634	11980788	.	-	.	gene_id "XLOC_045051"; transcript_id "5_00121540"; exon_number "8"; gene_name "uc002dbu.2"; oId "uc002dbu.2"; nearest_ref "uc002dbu.2"; class_code "="; tss_id "TSS40914"; p_id "P40670";
chr16	hg19_knownGene	exon	11981427	11981607	.	-	.	gene_id "XLOC_045051"; transcript_id "5_00121540"; exon_number "9"; gene_name "uc002dbu.2"; oId "uc002dbu.2"; nearest_ref "uc002dbu.2"; class_code "="; tss_id "TSS40914"; p_id "P40670";
chr16	hg19_knownGene	exon	11984919	11984996	.	-	.	gene_id "XLOC_045051"; transcript_id "5_00121540"; exon_number "10"; gene_name "uc002dbu.2"; oId "uc002dbu.2"; nearest_ref "uc002dbu.2"; class_code "="; tss_id "TSS40914"; p_id "P40670";
chr16	hg19_knownGene	exon	11988811	11988844	.	-	.	gene_id "XLOC_045051"; transcript_id "5_00121540"; exon_number "11"; gene_name "uc002dbu.2"; oId "uc002dbu.2"; nearest_ref "uc002dbu.2"; class_code "="; tss_id "TSS40914"; p_id "P40670";
chr16	hg19_knownGene	exon	11990415	11990639	.	-	.	gene_id "XLOC_045051"; transcript_id "5_00121540"; exon_number "12"; gene_name "uc002dbu.2"; oId "uc002dbu.2"; nearest_ref "uc002dbu.2"; class_code "="; tss_id "TSS40914"; p_id "P40670";
chr16	hg19_knownGene	exon	11991697	11991738	.	-	.	gene_id "XLOC_045051"; transcript_id "5_00121540"; exon_number "13"; gene_name "uc002dbu.2"; oId "uc002dbu.2"; nearest_ref "uc002dbu.2"; class_code "="; tss_id "TSS40914"; p_id "P40670";
chr16	hg19_knownGene	exon	11991851	11991892	.	-	.	gene_id "XLOC_045051"; transcript_id "5_00121540"; exon_number "14"; gene_name "uc002dbu.2"; oId "uc002dbu.2"; nearest_ref "uc002dbu.2"; class_code "="; tss_id "TSS40914"; p_id "P40670";
chr16	hg19_knownGene	exon	12009226	12009825	.	-	.	gene_id "XLOC_045051"; transcript_id "5_00121540"; exon_number "15"; gene_name "uc002dbu.2"; oId "uc002dbu.2"; nearest_ref "uc002dbu.2"; class_code "="; tss_id "TSS40914"; p_id "P40670";
chr16	hg19_knownGene	exon	11961987	11967028	.	-	.	gene_id "XLOC_045051"; transcript_id "5_00121539"; exon_number "1"; gene_name "uc002dbt.2"; oId "uc002dbt.2"; nearest_ref "uc002dbt.2"; class_code "="; tss_id "TSS40914"; p_id "P40669";
chr16	hg19_knownGene	exon	11969618	11969786	.	-	.	gene_id "XLOC_045051"; transcript_id "5_00121539"; exon_number "2"; gene_name "uc002dbt.2"; oId "uc002dbt.2"; nearest_ref "uc002dbt.2"; class_code "="; tss_id "TSS40914"; p_id "P40669";
chr16	hg19_knownGene	exon	11969943	11970032	.	-	.	gene_id "XLOC_045051"; transcript_id "5_00121539"; exon_number "3"; gene_name "uc002dbt.2"; oId "uc002dbt.2"; nearest_ref "uc002dbt.2"; class_code "="; tss_id "TSS40914"; p_id "P40669";
chr16	hg19_knownGene	exon	11971264	11971437	.	-	.	gene_id "XLOC_045051"; transcript_id "5_00121539"; exon_number "4"; gene_name "uc002dbt.2"; oId "uc002dbt.2"; nearest_ref "uc002dbt.2"; class_code "="; tss_id "TSS40914"; p_id "P40669";
chr16	hg19_knownGene	exon	11976872	11976952	.	-	.	gene_id "XLOC_045051"; transcript_id "5_00121539"; exon_number "5"; gene_name "uc002dbt.2"; oId "uc002dbt.2"; nearest_ref "uc002dbt.2"; class_code "="; tss_id "TSS40914"; p_id "P40669";
chr16	hg19_knownGene	exon	11979038	11979131	.	-	.	gene_id "XLOC_045051"; transcript_id "5_00121539"; exon_number "6"; gene_name "uc002dbt.2"; oId "uc002dbt.2"; nearest_ref "uc002dbt.2"; class_code "="; tss_id "TSS40914"; p_id "P40669";
chr16	hg19_knownGene	exon	11980328	11980468	.	-	.	gene_id "XLOC_045051"; transcript_id "5_00121539"; exon_number "7"; gene_name "uc002dbt.2"; oId "uc002dbt.2"; nearest_ref "uc002dbt.2"; class_code "="; tss_id "TSS40914"; p_id "P40669";
chr16	hg19_knownGene	exon	11980634	11980788	.	-	.	gene_id "XLOC_045051"; transcript_id "5_00121539"; exon_number "8"; gene_name "uc002dbt.2"; oId "uc002dbt.2"; nearest_ref "uc002dbt.2"; class_code "="; tss_id "TSS40914"; p_id "P40669";
chr16	hg19_knownGene	exon	11981427	11981607	.	-	.	gene_id "XLOC_045051"; transcript_id "5_00121539"; exon_number "9"; gene_name "uc002dbt.2"; oId "uc002dbt.2"; nearest_ref "uc002dbt.2"; class_code "="; tss_id "TSS40914"; p_id "P40669";
chr16	hg19_knownGene	exon	11984919	11984996	.	-	.	gene_id "XLOC_045051"; transcript_id "5_00121539"; exon_number "10"; gene_name "uc002dbt.2"; oId "uc002dbt.2"; nearest_ref "uc002dbt.2"; class_code "="; tss_id "TSS40914"; p_id "P40669";
chr16	hg19_knownGene	exon	11988811	11988844	.	-	.	gene_id "XLOC_045051"; transcript_id "5_00121539"; exon_number "11"; gene_name "uc002dbt.2"; oId "uc002dbt.2"; nearest_ref "uc002dbt.2"; class_code "="; tss_id "TSS40914"; p_id "P40669";
chr16	hg19_knownGene	exon	11990415	11990642	.	-	.	gene_id "XLOC_045051"; transcript_id "5_00121539"; exon_number "12"; gene_name "uc002dbt.2"; oId "uc002dbt.2"; nearest_ref "uc002dbt.2"; class_code "="; tss_id "TSS40914"; p_id "P40669";
chr16	hg19_knownGene	exon	11991697	11991738	.	-	.	gene_id "XLOC_045051"; transcript_id "5_00121539"; exon_number "13"; gene_name "uc002dbt.2"; oId "uc002dbt.2"; nearest_ref "uc002dbt.2"; class_code "="; tss_id "TSS40914"; p_id "P40669";
chr16	hg19_knownGene	exon	11991851	11991892	.	-	.	gene_id "XLOC_045051"; transcript_id "5_00121539"; exon_number "14"; gene_name "uc002dbt.2"; oId "uc002dbt.2"; nearest_ref "uc002dbt.2"; class_code "="; tss_id "TSS40914"; p_id "P40669";
chr16	hg19_knownGene	exon	12009226	12009825	.	-	.	gene_id "XLOC_045051"; transcript_id "5_00121539"; exon_number "15"; gene_name "uc002dbt.2"; oId "uc002dbt.2"; nearest_ref "uc002dbt.2"; class_code "="; tss_id "TSS40914"; p_id "P40669";
chr16	hg19_knownGene	exon	11961987	11967028	.	-	.	gene_id "XLOC_045051"; transcript_id "5_00121541"; exon_number "1"; gene_name "uc010bux.2"; oId "uc010bux.2"; nearest_ref "uc010bux.2"; class_code "="; tss_id "TSS40915"; p_id "P40671";
chr16	hg19_knownGene	exon	11969618	11969786	.	-	.	gene_id "XLOC_045051"; transcript_id "5_00121541"; exon_number "2"; gene_name "uc010bux.2"; oId "uc010bux.2"; nearest_ref "uc010bux.2"; class_code "="; tss_id "TSS40915"; p_id "P40671";
chr16	hg19_knownGene	exon	11969943	11970032	.	-	.	gene_id "XLOC_045051"; transcript_id "5_00121541"; exon_number "3"; gene_name "uc010bux.2"; oId "uc010bux.2"; nearest_ref "uc010bux.2"; class_code "="; tss_id "TSS40915"; p_id "P40671";
chr16	hg19_knownGene	exon	11971264	11971437	.	-	.	gene_id "XLOC_045051"; transcript_id "5_00121541"; exon_number "4"; gene_name "uc010bux.2"; oId "uc010bux.2"; nearest_ref "uc010bux.2"; class_code "="; tss_id "TSS40915"; p_id "P40671";
chr16	hg19_knownGene	exon	11976872	11976952	.	-	.	gene_id "XLOC_045051"; transcript_id "5_00121541"; exon_number "5"; gene_name "uc010bux.2"; oId "uc010bux.2"; nearest_ref "uc010bux.2"; class_code "="; tss_id "TSS40915"; p_id "P40671";
chr16	hg19_knownGene	exon	11979038	11979131	.	-	.	gene_id "XLOC_045051"; transcript_id "5_00121541"; exon_number "6"; gene_name "uc010bux.2"; oId "uc010bux.2"; nearest_ref "uc010bux.2"; class_code "="; tss_id "TSS40915"; p_id "P40671";
chr16	hg19_knownGene	exon	11980328	11980468	.	-	.	gene_id "XLOC_045051"; transcript_id "5_00121541"; exon_number "7"; gene_name "uc010bux.2"; oId "uc010bux.2"; nearest_ref "uc010bux.2"; class_code "="; tss_id "TSS40915"; p_id "P40671";
chr16	hg19_knownGene	exon	11980634	11980788	.	-	.	gene_id "XLOC_045051"; transcript_id "5_00121541"; exon_number "8"; gene_name "uc010bux.2"; oId "uc010bux.2"; nearest_ref "uc010bux.2"; class_code "="; tss_id "TSS40915"; p_id "P40671";
chr16	hg19_knownGene	exon	11981427	11981607	.	-	.	gene_id "XLOC_045051"; transcript_id "5_00121541"; exon_number "9"; gene_name "uc010bux.2"; oId "uc010bux.2"; nearest_ref "uc010bux.2"; class_code "="; tss_id "TSS40915"; p_id "P40671";
chr16	hg19_knownGene	exon	11984919	11984996	.	-	.	gene_id "XLOC_045051"; transcript_id "5_00121541"; exon_number "10"; gene_name "uc010bux.2"; oId "uc010bux.2"; nearest_ref "uc010bux.2"; class_code "="; tss_id "TSS40915"; p_id "P40671";
chr16	hg19_knownGene	exon	11988811	11988844	.	-	.	gene_id "XLOC_045051"; transcript_id "5_00121541"; exon_number "11"; gene_name "uc010bux.2"; oId "uc010bux.2"; nearest_ref "uc010bux.2"; class_code "="; tss_id "TSS40915"; p_id "P40671";
chr16	hg19_knownGene	exon	11990415	11990642	.	-	.	gene_id "XLOC_045051"; transcript_id "5_00121541"; exon_number "12"; gene_name "uc010bux.2"; oId "uc010bux.2"; nearest_ref "uc010bux.2"; class_code "="; tss_id "TSS40915"; p_id "P40671";
chr16	hg19_knownGene	exon	11991697	11991738	.	-	.	gene_id "XLOC_045051"; transcript_id "5_00121541"; exon_number "13"; gene_name "uc010bux.2"; oId "uc010bux.2"; nearest_ref "uc010bux.2"; class_code "="; tss_id "TSS40915"; p_id "P40671";
chr16	hg19_knownGene	exon	11991851	11991892	.	-	.	gene_id "XLOC_045051"; transcript_id "5_00121541"; exon_number "14"; gene_name "uc010bux.2"; oId "uc010bux.2"; nearest_ref "uc010bux.2"; class_code "="; tss_id "TSS40915"; p_id "P40671";
chr16	hg19_knownGene	exon	12009899	12010519	.	-	.	gene_id "XLOC_045051"; transcript_id "5_00121541"; exon_number "15"; gene_name "uc010bux.2"; oId "uc010bux.2"; nearest_ref "uc010bux.2"; class_code "="; tss_id "TSS40915"; p_id "P40671";
chr16	Cufflinks	exon	11966722	11967028	.	-	.	gene_id "XLOC_045051"; transcript_id "5_00124205"; exon_number "1"; gene_name "uc010bux.2"; oId "upf3.7827.5"; nearest_ref "uc010bux.2"; class_code "j"; tss_id "TSS40916";
chr16	Cufflinks	exon	11969618	11969786	.	-	.	gene_id "XLOC_045051"; transcript_id "5_00124205"; exon_number "2"; gene_name "uc010bux.2"; oId "upf3.7827.5"; nearest_ref "uc010bux.2"; class_code "j"; tss_id "TSS40916";
chr16	Cufflinks	exon	11969943	11970032	.	-	.	gene_id "XLOC_045051"; transcript_id "5_00124205"; exon_number "3"; gene_name "uc010bux.2"; oId "upf3.7827.5"; nearest_ref "uc010bux.2"; class_code "j"; tss_id "TSS40916";
chr16	Cufflinks	exon	11971264	11971437	.	-	.	gene_id "XLOC_045051"; transcript_id "5_00124205"; exon_number "4"; gene_name "uc010bux.2"; oId "upf3.7827.5"; nearest_ref "uc010bux.2"; class_code "j"; tss_id "TSS40916";
chr16	Cufflinks	exon	11973291	11973419	.	-	.	gene_id "XLOC_045051"; transcript_id "5_00124205"; exon_number "5"; gene_name "uc010bux.2"; oId "upf3.7827.5"; nearest_ref "uc010bux.2"; class_code "j"; tss_id "TSS40916";
chr16	Cufflinks	exon	11966722	11967028	.	-	.	gene_id "XLOC_045051"; transcript_id "5_00124207"; exon_number "1"; gene_name "uc010bux.2"; oId "upf3.7827.7"; nearest_ref "uc010bux.2"; class_code "j"; tss_id "TSS40915";
chr16	Cufflinks	exon	11969618	11969786	.	-	.	gene_id "XLOC_045051"; transcript_id "5_00124207"; exon_number "2"; gene_name "uc010bux.2"; oId "upf3.7827.7"; nearest_ref "uc010bux.2"; class_code "j"; tss_id "TSS40915";
chr16	Cufflinks	exon	11969943	11970032	.	-	.	gene_id "XLOC_045051"; transcript_id "5_00124207"; exon_number "3"; gene_name "uc010bux.2"; oId "upf3.7827.7"; nearest_ref "uc010bux.2"; class_code "j"; tss_id "TSS40915";
chr16	Cufflinks	exon	11971264	11971437	.	-	.	gene_id "XLOC_045051"; transcript_id "5_00124207"; exon_number "4"; gene_name "uc010bux.2"; oId "upf3.7827.7"; nearest_ref "uc010bux.2"; class_code "j"; tss_id "TSS40915";
chr16	Cufflinks	exon	11976872	11976952	.	-	.	gene_id "XLOC_045051"; transcript_id "5_00124207"; exon_number "5"; gene_name "uc010bux.2"; oId "upf3.7827.7"; nearest_ref "uc010bux.2"; class_code "j"; tss_id "TSS40915";
chr16	Cufflinks	exon	11979038	11979131	.	-	.	gene_id "XLOC_045051"; transcript_id "5_00124207"; exon_number "6"; gene_name "uc010bux.2"; oId "upf3.7827.7"; nearest_ref "uc010bux.2"; class_code "j"; tss_id "TSS40915";
chr16	Cufflinks	exon	11980328	11980468	.	-	.	gene_id "XLOC_045051"; transcript_id "5_00124207"; exon_number "7"; gene_name "uc010bux.2"; oId "upf3.7827.7"; nearest_ref "uc010bux.2"; class_code "j"; tss_id "TSS40915";
chr16	Cufflinks	exon	11980634	11980788	.	-	.	gene_id "XLOC_045051"; transcript_id "5_00124207"; exon_number "8"; gene_name "uc010bux.2"; oId "upf3.7827.7"; nearest_ref "uc010bux.2"; class_code "j"; tss_id "TSS40915";
chr16	Cufflinks	exon	11981427	11981607	.	-	.	gene_id "XLOC_045051"; transcript_id "5_00124207"; exon_number "9"; gene_name "uc010bux.2"; oId "upf3.7827.7"; nearest_ref "uc010bux.2"; class_code "j"; tss_id "TSS40915";
chr16	Cufflinks	exon	11984919	11984996	.	-	.	gene_id "XLOC_045051"; transcript_id "5_00124207"; exon_number "10"; gene_name "uc010bux.2"; oId "upf3.7827.7"; nearest_ref "uc010bux.2"; class_code "j"; tss_id "TSS40915";
chr16	Cufflinks	exon	11988811	11988844	.	-	.	gene_id "XLOC_045051"; transcript_id "5_00124207"; exon_number "11"; gene_name "uc010bux.2"; oId "upf3.7827.7"; nearest_ref "uc010bux.2"; class_code "j"; tss_id "TSS40915";
chr16	Cufflinks	exon	11990415	11990639	.	-	.	gene_id "XLOC_045051"; transcript_id "5_00124207"; exon_number "12"; gene_name "uc010bux.2"; oId "upf3.7827.7"; nearest_ref "uc010bux.2"; class_code "j"; tss_id "TSS40915";
chr16	Cufflinks	exon	11991697	11991738	.	-	.	gene_id "XLOC_045051"; transcript_id "5_00124207"; exon_number "13"; gene_name "uc010bux.2"; oId "upf3.7827.7"; nearest_ref "uc010bux.2"; class_code "j"; tss_id "TSS40915";
chr16	Cufflinks	exon	11991851	11991892	.	-	.	gene_id "XLOC_045051"; transcript_id "5_00124207"; exon_number "14"; gene_name "uc010bux.2"; oId "upf3.7827.7"; nearest_ref "uc010bux.2"; class_code "j"; tss_id "TSS40915";
chr16	Cufflinks	exon	12009899	12010519	.	-	.	gene_id "XLOC_045051"; transcript_id "5_00124207"; exon_number "15"; gene_name "uc010bux.2"; oId "upf3.7827.7"; nearest_ref "uc010bux.2"; class_code "j"; tss_id "TSS40915";
chr16	Cufflinks	exon	11966723	11967028	.	-	.	gene_id "XLOC_045051"; transcript_id "5_00125190"; exon_number "1"; gene_name "uc010bux.2"; oId "upf1_r4.13645.5"; nearest_ref "uc010bux.2"; class_code "j"; tss_id "TSS40917";
chr16	Cufflinks	exon	11969618	11969786	.	-	.	gene_id "XLOC_045051"; transcript_id "5_00125190"; exon_number "2"; gene_name "uc010bux.2"; oId "upf1_r4.13645.5"; nearest_ref "uc010bux.2"; class_code "j"; tss_id "TSS40917";
chr16	Cufflinks	exon	11969943	11970032	.	-	.	gene_id "XLOC_045051"; transcript_id "5_00125190"; exon_number "3"; gene_name "uc010bux.2"; oId "upf1_r4.13645.5"; nearest_ref "uc010bux.2"; class_code "j"; tss_id "TSS40917";
chr16	Cufflinks	exon	11971264	11971437	.	-	.	gene_id "XLOC_045051"; transcript_id "5_00125190"; exon_number "4"; gene_name "uc010bux.2"; oId "upf1_r4.13645.5"; nearest_ref "uc010bux.2"; class_code "j"; tss_id "TSS40917";
chr16	Cufflinks	exon	11976872	11976952	.	-	.	gene_id "XLOC_045051"; transcript_id "5_00125190"; exon_number "5"; gene_name "uc010bux.2"; oId "upf1_r4.13645.5"; nearest_ref "uc010bux.2"; class_code "j"; tss_id "TSS40917";
chr16	Cufflinks	exon	11979038	11979131	.	-	.	gene_id "XLOC_045051"; transcript_id "5_00125190"; exon_number "6"; gene_name "uc010bux.2"; oId "upf1_r4.13645.5"; nearest_ref "uc010bux.2"; class_code "j"; tss_id "TSS40917";
chr16	Cufflinks	exon	11980328	11980468	.	-	.	gene_id "XLOC_045051"; transcript_id "5_00125190"; exon_number "7"; gene_name "uc010bux.2"; oId "upf1_r4.13645.5"; nearest_ref "uc010bux.2"; class_code "j"; tss_id "TSS40917";
chr16	Cufflinks	exon	11980634	11980788	.	-	.	gene_id "XLOC_045051"; transcript_id "5_00125190"; exon_number "8"; gene_name "uc010bux.2"; oId "upf1_r4.13645.5"; nearest_ref "uc010bux.2"; class_code "j"; tss_id "TSS40917";
chr16	Cufflinks	exon	11981427	11981607	.	-	.	gene_id "XLOC_045051"; transcript_id "5_00125190"; exon_number "9"; gene_name "uc010bux.2"; oId "upf1_r4.13645.5"; nearest_ref "uc010bux.2"; class_code "j"; tss_id "TSS40917";
chr16	Cufflinks	exon	11984919	11984996	.	-	.	gene_id "XLOC_045051"; transcript_id "5_00125190"; exon_number "10"; gene_name "uc010bux.2"; oId "upf1_r4.13645.5"; nearest_ref "uc010bux.2"; class_code "j"; tss_id "TSS40917";
chr16	Cufflinks	exon	11988811	11988844	.	-	.	gene_id "XLOC_045051"; transcript_id "5_00125190"; exon_number "11"; gene_name "uc010bux.2"; oId "upf1_r4.13645.5"; nearest_ref "uc010bux.2"; class_code "j"; tss_id "TSS40917";
chr16	Cufflinks	exon	11990415	11990639	.	-	.	gene_id "XLOC_045051"; transcript_id "5_00125190"; exon_number "12"; gene_name "uc010bux.2"; oId "upf1_r4.13645.5"; nearest_ref "uc010bux.2"; class_code "j"; tss_id "TSS40917";
chr16	Cufflinks	exon	11991697	11991738	.	-	.	gene_id "XLOC_045051"; transcript_id "5_00125190"; exon_number "13"; gene_name "uc010bux.2"; oId "upf1_r4.13645.5"; nearest_ref "uc010bux.2"; class_code "j"; tss_id "TSS40917";
chr16	Cufflinks	exon	11991851	11991892	.	-	.	gene_id "XLOC_045051"; transcript_id "5_00125190"; exon_number "14"; gene_name "uc010bux.2"; oId "upf1_r4.13645.5"; nearest_ref "uc010bux.2"; class_code "j"; tss_id "TSS40917";
chr16	Cufflinks	exon	12008201	12008363	.	-	.	gene_id "XLOC_045051"; transcript_id "5_00125190"; exon_number "15"; gene_name "uc010bux.2"; oId "upf1_r4.13645.5"; nearest_ref "uc010bux.2"; class_code "j"; tss_id "TSS40917";
chr16	Cufflinks	exon	11966751	11967028	.	-	.	gene_id "XLOC_045051"; transcript_id "5_00123397"; exon_number "1"; gene_name "uc010bux.2"; oId "SC4.11515.5"; nearest_ref "uc010bux.2"; class_code "j"; tss_id "TSS40915";
chr16	Cufflinks	exon	11969618	11969786	.	-	.	gene_id "XLOC_045051"; transcript_id "5_00123397"; exon_number "2"; gene_name "uc010bux.2"; oId "SC4.11515.5"; nearest_ref "uc010bux.2"; class_code "j"; tss_id "TSS40915";
chr16	Cufflinks	exon	11969943	11970032	.	-	.	gene_id "XLOC_045051"; transcript_id "5_00123397"; exon_number "3"; gene_name "uc010bux.2"; oId "SC4.11515.5"; nearest_ref "uc010bux.2"; class_code "j"; tss_id "TSS40915";
chr16	Cufflinks	exon	11971264	11971437	.	-	.	gene_id "XLOC_045051"; transcript_id "5_00123397"; exon_number "4"; gene_name "uc010bux.2"; oId "SC4.11515.5"; nearest_ref "uc010bux.2"; class_code "j"; tss_id "TSS40915";
chr16	Cufflinks	exon	11976872	11976952	.	-	.	gene_id "XLOC_045051"; transcript_id "5_00123397"; exon_number "5"; gene_name "uc010bux.2"; oId "SC4.11515.5"; nearest_ref "uc010bux.2"; class_code "j"; tss_id "TSS40915";
chr16	Cufflinks	exon	11979038	11979131	.	-	.	gene_id "XLOC_045051"; transcript_id "5_00123397"; exon_number "6"; gene_name "uc010bux.2"; oId "SC4.11515.5"; nearest_ref "uc010bux.2"; class_code "j"; tss_id "TSS40915";
chr16	Cufflinks	exon	11980328	11980468	.	-	.	gene_id "XLOC_045051"; transcript_id "5_00123397"; exon_number "7"; gene_name "uc010bux.2"; oId "SC4.11515.5"; nearest_ref "uc010bux.2"; class_code "j"; tss_id "TSS40915";
chr16	Cufflinks	exon	11980634	11980788	.	-	.	gene_id "XLOC_045051"; transcript_id "5_00123397"; exon_number "8"; gene_name "uc010bux.2"; oId "SC4.11515.5"; nearest_ref "uc010bux.2"; class_code "j"; tss_id "TSS40915";
chr16	Cufflinks	exon	11981427	11981607	.	-	.	gene_id "XLOC_045051"; transcript_id "5_00123397"; exon_number "9"; gene_name "uc010bux.2"; oId "SC4.11515.5"; nearest_ref "uc010bux.2"; class_code "j"; tss_id "TSS40915";
chr16	Cufflinks	exon	11984919	11984996	.	-	.	gene_id "XLOC_045051"; transcript_id "5_00123397"; exon_number "10"; gene_name "uc010bux.2"; oId "SC4.11515.5"; nearest_ref "uc010bux.2"; class_code "j"; tss_id "TSS40915";
chr16	Cufflinks	exon	11988811	11988844	.	-	.	gene_id "XLOC_045051"; transcript_id "5_00123397"; exon_number "11"; gene_name "uc010bux.2"; oId "SC4.11515.5"; nearest_ref "uc010bux.2"; class_code "j"; tss_id "TSS40915";
chr16	Cufflinks	exon	11990415	11990642	.	-	.	gene_id "XLOC_045051"; transcript_id "5_00123397"; exon_number "12"; gene_name "uc010bux.2"; oId "SC4.11515.5"; nearest_ref "uc010bux.2"; class_code "j"; tss_id "TSS40915";
chr16	Cufflinks	exon	11991697	11991738	.	-	.	gene_id "XLOC_045051"; transcript_id "5_00123397"; exon_number "13"; gene_name "uc010bux.2"; oId "SC4.11515.5"; nearest_ref "uc010bux.2"; class_code "j"; tss_id "TSS40915";
chr16	Cufflinks	exon	11991851	11991892	.	-	.	gene_id "XLOC_045051"; transcript_id "5_00123397"; exon_number "14"; gene_name "uc010bux.2"; oId "SC4.11515.5"; nearest_ref "uc010bux.2"; class_code "j"; tss_id "TSS40915";
chr16	Cufflinks	exon	12009899	12010258	.	-	.	gene_id "XLOC_045051"; transcript_id "5_00123397"; exon_number "15"; gene_name "uc010bux.2"; oId "SC4.11515.5"; nearest_ref "uc010bux.2"; class_code "j"; tss_id "TSS40915";
chr16	Cufflinks	exon	12010356	12010519	.	-	.	gene_id "XLOC_045051"; transcript_id "5_00123397"; exon_number "16"; gene_name "uc010bux.2"; oId "SC4.11515.5"; nearest_ref "uc010bux.2"; class_code "j"; tss_id "TSS40915";
chr16	Cufflinks	exon	11997694	11997800	.	-	.	gene_id "XLOC_045052"; transcript_id "5_00124209"; exon_number "1"; gene_name "uc010bux.2"; oId "upf3.7828.1"; nearest_ref "uc010bux.2"; class_code "i";
chr16	Cufflinks	exon	12065976	12066818	.	-	.	gene_id "XLOC_045053"; transcript_id "5_00125191"; exon_number "1"; oId "upf1_r4.13664.1"; class_code "u";
chr16	hg19_knownGene	exon	12753657	12758972	.	-	.	gene_id "XLOC_045054"; transcript_id "5_00121543"; exon_number "1"; gene_name "uc002dbz.3"; oId "uc002dbz.3"; nearest_ref "uc002dbz.3"; class_code "="; tss_id "TSS40920";
chr16	hg19_knownGene	exon	12798481	12798928	.	-	.	gene_id "XLOC_045054"; transcript_id "5_00121543"; exon_number "2"; gene_name "uc002dbz.3"; oId "uc002dbz.3"; nearest_ref "uc002dbz.3"; class_code "="; tss_id "TSS40920";
chr16	hg19_knownGene	exon	12753657	12758972	.	-	.	gene_id "XLOC_045054"; transcript_id "5_00121545"; exon_number "1"; gene_name "uc002dcb.3"; oId "uc002dcb.3"; nearest_ref "uc002dcb.3"; class_code "="; tss_id "TSS40919"; p_id "P40673";
chr16	hg19_knownGene	exon	12875042	12875260	.	-	.	gene_id "XLOC_045054"; transcript_id "5_00121545"; exon_number "2"; gene_name "uc002dcb.3"; oId "uc002dcb.3"; nearest_ref "uc002dcb.3"; class_code "="; tss_id "TSS40919"; p_id "P40673";
chr16	hg19_knownGene	exon	12897564	12897744	.	-	.	gene_id "XLOC_045054"; transcript_id "5_00121545"; exon_number "3"; gene_name "uc002dcb.3"; oId "uc002dcb.3"; nearest_ref "uc002dcb.3"; class_code "="; tss_id "TSS40919"; p_id "P40673";
chr16	hg19_knownGene	exon	12753657	12758972	.	-	.	gene_id "XLOC_045054"; transcript_id "5_00121544"; exon_number "1"; gene_name "uc002dca.3"; oId "uc002dca.3"; nearest_ref "uc002dca.3"; class_code "="; tss_id "TSS40919"; p_id "P40672";
chr16	hg19_knownGene	exon	12798481	12798906	.	-	.	gene_id "XLOC_045054"; transcript_id "5_00121544"; exon_number "2"; gene_name "uc002dca.3"; oId "uc002dca.3"; nearest_ref "uc002dca.3"; class_code "="; tss_id "TSS40919"; p_id "P40672";
chr16	hg19_knownGene	exon	12875042	12875260	.	-	.	gene_id "XLOC_045054"; transcript_id "5_00121544"; exon_number "3"; gene_name "uc002dca.3"; oId "uc002dca.3"; nearest_ref "uc002dca.3"; class_code "="; tss_id "TSS40919"; p_id "P40672";
chr16	hg19_knownGene	exon	12897564	12897744	.	-	.	gene_id "XLOC_045054"; transcript_id "5_00121544"; exon_number "4"; gene_name "uc002dca.3"; oId "uc002dca.3"; nearest_ref "uc002dca.3"; class_code "="; tss_id "TSS40919"; p_id "P40672";
chr16	hg19_knownGene	exon	14112738	14113322	.	-	.	gene_id "XLOC_045055"; transcript_id "5_00121546"; exon_number "1"; gene_name "uc002dcf.2"; oId "uc002dcf.2"; nearest_ref "uc002dcf.2"; class_code "="; tss_id "TSS40921";
chr16	hg19_knownGene	exon	14114191	14114344	.	-	.	gene_id "XLOC_045055"; transcript_id "5_00121546"; exon_number "2"; gene_name "uc002dcf.2"; oId "uc002dcf.2"; nearest_ref "uc002dcf.2"; class_code "="; tss_id "TSS40921";
chr16	hg19_knownGene	exon	14114790	14114934	.	-	.	gene_id "XLOC_045055"; transcript_id "5_00121546"; exon_number "3"; gene_name "uc002dcf.2"; oId "uc002dcf.2"; nearest_ref "uc002dcf.2"; class_code "="; tss_id "TSS40921";
chr16	Cufflinks	exon	14456966	14457152	.	-	.	gene_id "XLOC_045056"; transcript_id "5_00121547"; exon_number "1"; gene_name "uc002dck.1"; oId "uc002dck.1_ext"; nearest_ref "uc002dck.1"; class_code "="; tss_id "TSS40922";
chr16	Cufflinks	exon	14463793	14464144	.	-	.	gene_id "XLOC_045056"; transcript_id "5_00121547"; exon_number "2"; gene_name "uc002dck.1"; oId "uc002dck.1_ext"; nearest_ref "uc002dck.1"; class_code "="; tss_id "TSS40922";
chr16	Cufflinks	exon	14529559	14530629	.	-	.	gene_id "XLOC_045057"; transcript_id "5_00123399"; exon_number "1"; gene_name "uc010uzf.1"; oId "upf1_r4.13676.3"; nearest_ref "uc010uzf.1"; class_code "j"; tss_id "TSS40923";
chr16	Cufflinks	exon	14540745	14540938	.	-	.	gene_id "XLOC_045057"; transcript_id "5_00123399"; exon_number "2"; gene_name "uc010uzf.1"; oId "upf1_r4.13676.3"; nearest_ref "uc010uzf.1"; class_code "j"; tss_id "TSS40923";
chr16	Cufflinks	exon	14576127	14576166	.	-	.	gene_id "XLOC_045057"; transcript_id "5_00123399"; exon_number "3"; gene_name "uc010uzf.1"; oId "upf1_r4.13676.3"; nearest_ref "uc010uzf.1"; class_code "j"; tss_id "TSS40923";
chr16	hg19_knownGene	exon	14529559	14530629	.	-	.	gene_id "XLOC_045057"; transcript_id "5_00121548"; exon_number "1"; gene_name "uc010uzc.1"; oId "uc010uzc.1"; nearest_ref "uc010uzc.1"; class_code "="; tss_id "TSS40925"; p_id "P40676";
chr16	hg19_knownGene	exon	14540745	14540938	.	-	.	gene_id "XLOC_045057"; transcript_id "5_00121548"; exon_number "2"; gene_name "uc010uzc.1"; oId "uc010uzc.1"; nearest_ref "uc010uzc.1"; class_code "="; tss_id "TSS40925"; p_id "P40676";
chr16	hg19_knownGene	exon	14576495	14576684	.	-	.	gene_id "XLOC_045057"; transcript_id "5_00121548"; exon_number "3"; gene_name "uc010uzc.1"; oId "uc010uzc.1"; nearest_ref "uc010uzc.1"; class_code "="; tss_id "TSS40925"; p_id "P40676";
chr16	hg19_knownGene	exon	14645878	14645952	.	-	.	gene_id "XLOC_045057"; transcript_id "5_00121548"; exon_number "4"; gene_name "uc010uzc.1"; oId "uc010uzc.1"; nearest_ref "uc010uzc.1"; class_code "="; tss_id "TSS40925"; p_id "P40676";
chr16	hg19_knownGene	exon	14647922	14648008	.	-	.	gene_id "XLOC_045057"; transcript_id "5_00121548"; exon_number "5"; gene_name "uc010uzc.1"; oId "uc010uzc.1"; nearest_ref "uc010uzc.1"; class_code "="; tss_id "TSS40925"; p_id "P40676";
chr16	hg19_knownGene	exon	14649511	14649566	.	-	.	gene_id "XLOC_045057"; transcript_id "5_00121548"; exon_number "6"; gene_name "uc010uzc.1"; oId "uc010uzc.1"; nearest_ref "uc010uzc.1"; class_code "="; tss_id "TSS40925"; p_id "P40676";
chr16	hg19_knownGene	exon	14674731	14674800	.	-	.	gene_id "XLOC_045057"; transcript_id "5_00121548"; exon_number "7"; gene_name "uc010uzc.1"; oId "uc010uzc.1"; nearest_ref "uc010uzc.1"; class_code "="; tss_id "TSS40925"; p_id "P40676";
chr16	hg19_knownGene	exon	14676038	14676148	.	-	.	gene_id "XLOC_045057"; transcript_id "5_00121548"; exon_number "8"; gene_name "uc010uzc.1"; oId "uc010uzc.1"; nearest_ref "uc010uzc.1"; class_code "="; tss_id "TSS40925"; p_id "P40676";
chr16	hg19_knownGene	exon	14678204	14678279	.	-	.	gene_id "XLOC_045057"; transcript_id "5_00121548"; exon_number "9"; gene_name "uc010uzc.1"; oId "uc010uzc.1"; nearest_ref "uc010uzc.1"; class_code "="; tss_id "TSS40925"; p_id "P40676";
chr16	hg19_knownGene	exon	14678606	14678648	.	-	.	gene_id "XLOC_045057"; transcript_id "5_00121548"; exon_number "10"; gene_name "uc010uzc.1"; oId "uc010uzc.1"; nearest_ref "uc010uzc.1"; class_code "="; tss_id "TSS40925"; p_id "P40676";
chr16	hg19_knownGene	exon	14680175	14680218	.	-	.	gene_id "XLOC_045057"; transcript_id "5_00121548"; exon_number "11"; gene_name "uc010uzc.1"; oId "uc010uzc.1"; nearest_ref "uc010uzc.1"; class_code "="; tss_id "TSS40925"; p_id "P40676";
chr16	hg19_knownGene	exon	14687158	14687235	.	-	.	gene_id "XLOC_045057"; transcript_id "5_00121548"; exon_number "12"; gene_name "uc010uzc.1"; oId "uc010uzc.1"; nearest_ref "uc010uzc.1"; class_code "="; tss_id "TSS40925"; p_id "P40676";
chr16	hg19_knownGene	exon	14693761	14693817	.	-	.	gene_id "XLOC_045057"; transcript_id "5_00121548"; exon_number "13"; gene_name "uc010uzc.1"; oId "uc010uzc.1"; nearest_ref "uc010uzc.1"; class_code "="; tss_id "TSS40925"; p_id "P40676";
chr16	hg19_knownGene	exon	14698003	14698083	.	-	.	gene_id "XLOC_045057"; transcript_id "5_00121548"; exon_number "14"; gene_name "uc010uzc.1"; oId "uc010uzc.1"; nearest_ref "uc010uzc.1"; class_code "="; tss_id "TSS40925"; p_id "P40676";
chr16	hg19_knownGene	exon	14700341	14700383	.	-	.	gene_id "XLOC_045057"; transcript_id "5_00121548"; exon_number "15"; gene_name "uc010uzc.1"; oId "uc010uzc.1"; nearest_ref "uc010uzc.1"; class_code "="; tss_id "TSS40925"; p_id "P40676";
chr16	hg19_knownGene	exon	14702138	14702176	.	-	.	gene_id "XLOC_045057"; transcript_id "5_00121548"; exon_number "16"; gene_name "uc010uzc.1"; oId "uc010uzc.1"; nearest_ref "uc010uzc.1"; class_code "="; tss_id "TSS40925"; p_id "P40676";
chr16	hg19_knownGene	exon	14702915	14702980	.	-	.	gene_id "XLOC_045057"; transcript_id "5_00121548"; exon_number "17"; gene_name "uc010uzc.1"; oId "uc010uzc.1"; nearest_ref "uc010uzc.1"; class_code "="; tss_id "TSS40925"; p_id "P40676";
chr16	hg19_knownGene	exon	14704501	14704666	.	-	.	gene_id "XLOC_045057"; transcript_id "5_00121548"; exon_number "18"; gene_name "uc010uzc.1"; oId "uc010uzc.1"; nearest_ref "uc010uzc.1"; class_code "="; tss_id "TSS40925"; p_id "P40676";
chr16	hg19_knownGene	exon	14711447	14711507	.	-	.	gene_id "XLOC_045057"; transcript_id "5_00121548"; exon_number "19"; gene_name "uc010uzc.1"; oId "uc010uzc.1"; nearest_ref "uc010uzc.1"; class_code "="; tss_id "TSS40925"; p_id "P40676";
chr16	hg19_knownGene	exon	14720963	14721044	.	-	.	gene_id "XLOC_045057"; transcript_id "5_00121548"; exon_number "20"; gene_name "uc010uzc.1"; oId "uc010uzc.1"; nearest_ref "uc010uzc.1"; class_code "="; tss_id "TSS40925"; p_id "P40676";
chr16	hg19_knownGene	exon	14721126	14721193	.	-	.	gene_id "XLOC_045057"; transcript_id "5_00121548"; exon_number "21"; gene_name "uc010uzc.1"; oId "uc010uzc.1"; nearest_ref "uc010uzc.1"; class_code "="; tss_id "TSS40925"; p_id "P40676";
chr16	hg19_knownGene	exon	14722029	14722108	.	-	.	gene_id "XLOC_045057"; transcript_id "5_00121548"; exon_number "22"; gene_name "uc010uzc.1"; oId "uc010uzc.1"; nearest_ref "uc010uzc.1"; class_code "="; tss_id "TSS40925"; p_id "P40676";
chr16	hg19_knownGene	exon	14723454	14723531	.	-	.	gene_id "XLOC_045057"; transcript_id "5_00121548"; exon_number "23"; gene_name "uc010uzc.1"; oId "uc010uzc.1"; nearest_ref "uc010uzc.1"; class_code "="; tss_id "TSS40925"; p_id "P40676";
chr16	hg19_knownGene	exon	14724047	14724120	.	-	.	gene_id "XLOC_045057"; transcript_id "5_00121548"; exon_number "24"; gene_name "uc010uzc.1"; oId "uc010uzc.1"; nearest_ref "uc010uzc.1"; class_code "="; tss_id "TSS40925"; p_id "P40676";
chr16	hg19_knownGene	exon	14529559	14530629	.	-	.	gene_id "XLOC_045057"; transcript_id "5_00121551"; exon_number "1"; gene_name "uc010uzf.1"; oId "uc010uzf.1"; nearest_ref "uc010uzf.1"; class_code "="; tss_id "TSS40925"; p_id "P40677";
chr16	hg19_knownGene	exon	14540745	14540938	.	-	.	gene_id "XLOC_045057"; transcript_id "5_00121551"; exon_number "2"; gene_name "uc010uzf.1"; oId "uc010uzf.1"; nearest_ref "uc010uzf.1"; class_code "="; tss_id "TSS40925"; p_id "P40677";
chr16	hg19_knownGene	exon	14576495	14576684	.	-	.	gene_id "XLOC_045057"; transcript_id "5_00121551"; exon_number "3"; gene_name "uc010uzf.1"; oId "uc010uzf.1"; nearest_ref "uc010uzf.1"; class_code "="; tss_id "TSS40925"; p_id "P40677";
chr16	hg19_knownGene	exon	14645878	14645952	.	-	.	gene_id "XLOC_045057"; transcript_id "5_00121551"; exon_number "4"; gene_name "uc010uzf.1"; oId "uc010uzf.1"; nearest_ref "uc010uzf.1"; class_code "="; tss_id "TSS40925"; p_id "P40677";
chr16	hg19_knownGene	exon	14647922	14648008	.	-	.	gene_id "XLOC_045057"; transcript_id "5_00121551"; exon_number "5"; gene_name "uc010uzf.1"; oId "uc010uzf.1"; nearest_ref "uc010uzf.1"; class_code "="; tss_id "TSS40925"; p_id "P40677";
chr16	hg19_knownGene	exon	14649511	14649566	.	-	.	gene_id "XLOC_045057"; transcript_id "5_00121551"; exon_number "6"; gene_name "uc010uzf.1"; oId "uc010uzf.1"; nearest_ref "uc010uzf.1"; class_code "="; tss_id "TSS40925"; p_id "P40677";
chr16	hg19_knownGene	exon	14674731	14674800	.	-	.	gene_id "XLOC_045057"; transcript_id "5_00121551"; exon_number "7"; gene_name "uc010uzf.1"; oId "uc010uzf.1"; nearest_ref "uc010uzf.1"; class_code "="; tss_id "TSS40925"; p_id "P40677";
chr16	hg19_knownGene	exon	14676038	14676148	.	-	.	gene_id "XLOC_045057"; transcript_id "5_00121551"; exon_number "8"; gene_name "uc010uzf.1"; oId "uc010uzf.1"; nearest_ref "uc010uzf.1"; class_code "="; tss_id "TSS40925"; p_id "P40677";
chr16	hg19_knownGene	exon	14678204	14678279	.	-	.	gene_id "XLOC_045057"; transcript_id "5_00121551"; exon_number "9"; gene_name "uc010uzf.1"; oId "uc010uzf.1"; nearest_ref "uc010uzf.1"; class_code "="; tss_id "TSS40925"; p_id "P40677";
chr16	hg19_knownGene	exon	14678606	14678648	.	-	.	gene_id "XLOC_045057"; transcript_id "5_00121551"; exon_number "10"; gene_name "uc010uzf.1"; oId "uc010uzf.1"; nearest_ref "uc010uzf.1"; class_code "="; tss_id "TSS40925"; p_id "P40677";
chr16	hg19_knownGene	exon	14680175	14680218	.	-	.	gene_id "XLOC_045057"; transcript_id "5_00121551"; exon_number "11"; gene_name "uc010uzf.1"; oId "uc010uzf.1"; nearest_ref "uc010uzf.1"; class_code "="; tss_id "TSS40925"; p_id "P40677";
chr16	hg19_knownGene	exon	14687158	14687235	.	-	.	gene_id "XLOC_045057"; transcript_id "5_00121551"; exon_number "12"; gene_name "uc010uzf.1"; oId "uc010uzf.1"; nearest_ref "uc010uzf.1"; class_code "="; tss_id "TSS40925"; p_id "P40677";
chr16	hg19_knownGene	exon	14693761	14693817	.	-	.	gene_id "XLOC_045057"; transcript_id "5_00121551"; exon_number "13"; gene_name "uc010uzf.1"; oId "uc010uzf.1"; nearest_ref "uc010uzf.1"; class_code "="; tss_id "TSS40925"; p_id "P40677";
chr16	hg19_knownGene	exon	14698003	14698083	.	-	.	gene_id "XLOC_045057"; transcript_id "5_00121551"; exon_number "14"; gene_name "uc010uzf.1"; oId "uc010uzf.1"; nearest_ref "uc010uzf.1"; class_code "="; tss_id "TSS40925"; p_id "P40677";
chr16	hg19_knownGene	exon	14722029	14722108	.	-	.	gene_id "XLOC_045057"; transcript_id "5_00121551"; exon_number "15"; gene_name "uc010uzf.1"; oId "uc010uzf.1"; nearest_ref "uc010uzf.1"; class_code "="; tss_id "TSS40925"; p_id "P40677";
chr16	hg19_knownGene	exon	14723454	14723531	.	-	.	gene_id "XLOC_045057"; transcript_id "5_00121551"; exon_number "16"; gene_name "uc010uzf.1"; oId "uc010uzf.1"; nearest_ref "uc010uzf.1"; class_code "="; tss_id "TSS40925"; p_id "P40677";
chr16	hg19_knownGene	exon	14723964	14724124	.	-	.	gene_id "XLOC_045057"; transcript_id "5_00121551"; exon_number "17"; gene_name "uc010uzf.1"; oId "uc010uzf.1"; nearest_ref "uc010uzf.1"; class_code "="; tss_id "TSS40925"; p_id "P40677";
chr16	hg19_knownGene	exon	14529559	14530629	.	-	.	gene_id "XLOC_045057"; transcript_id "5_00121550"; exon_number "1"; gene_name "uc010uze.1"; oId "uc010uze.1"; nearest_ref "uc010uze.1"; class_code "="; tss_id "TSS40925"; p_id "P40675";
chr16	hg19_knownGene	exon	14540745	14540938	.	-	.	gene_id "XLOC_045057"; transcript_id "5_00121550"; exon_number "2"; gene_name "uc010uze.1"; oId "uc010uze.1"; nearest_ref "uc010uze.1"; class_code "="; tss_id "TSS40925"; p_id "P40675";
chr16	hg19_knownGene	exon	14576495	14576684	.	-	.	gene_id "XLOC_045057"; transcript_id "5_00121550"; exon_number "3"; gene_name "uc010uze.1"; oId "uc010uze.1"; nearest_ref "uc010uze.1"; class_code "="; tss_id "TSS40925"; p_id "P40675";
chr16	hg19_knownGene	exon	14645878	14645952	.	-	.	gene_id "XLOC_045057"; transcript_id "5_00121550"; exon_number "4"; gene_name "uc010uze.1"; oId "uc010uze.1"; nearest_ref "uc010uze.1"; class_code "="; tss_id "TSS40925"; p_id "P40675";
chr16	hg19_knownGene	exon	14647922	14648008	.	-	.	gene_id "XLOC_045057"; transcript_id "5_00121550"; exon_number "5"; gene_name "uc010uze.1"; oId "uc010uze.1"; nearest_ref "uc010uze.1"; class_code "="; tss_id "TSS40925"; p_id "P40675";
chr16	hg19_knownGene	exon	14649511	14649566	.	-	.	gene_id "XLOC_045057"; transcript_id "5_00121550"; exon_number "6"; gene_name "uc010uze.1"; oId "uc010uze.1"; nearest_ref "uc010uze.1"; class_code "="; tss_id "TSS40925"; p_id "P40675";
chr16	hg19_knownGene	exon	14674731	14674800	.	-	.	gene_id "XLOC_045057"; transcript_id "5_00121550"; exon_number "7"; gene_name "uc010uze.1"; oId "uc010uze.1"; nearest_ref "uc010uze.1"; class_code "="; tss_id "TSS40925"; p_id "P40675";
chr16	hg19_knownGene	exon	14676038	14676148	.	-	.	gene_id "XLOC_045057"; transcript_id "5_00121550"; exon_number "8"; gene_name "uc010uze.1"; oId "uc010uze.1"; nearest_ref "uc010uze.1"; class_code "="; tss_id "TSS40925"; p_id "P40675";
chr16	hg19_knownGene	exon	14678204	14678279	.	-	.	gene_id "XLOC_045057"; transcript_id "5_00121550"; exon_number "9"; gene_name "uc010uze.1"; oId "uc010uze.1"; nearest_ref "uc010uze.1"; class_code "="; tss_id "TSS40925"; p_id "P40675";
chr16	hg19_knownGene	exon	14678606	14678648	.	-	.	gene_id "XLOC_045057"; transcript_id "5_00121550"; exon_number "10"; gene_name "uc010uze.1"; oId "uc010uze.1"; nearest_ref "uc010uze.1"; class_code "="; tss_id "TSS40925"; p_id "P40675";
chr16	hg19_knownGene	exon	14680175	14680218	.	-	.	gene_id "XLOC_045057"; transcript_id "5_00121550"; exon_number "11"; gene_name "uc010uze.1"; oId "uc010uze.1"; nearest_ref "uc010uze.1"; class_code "="; tss_id "TSS40925"; p_id "P40675";
chr16	hg19_knownGene	exon	14687158	14687235	.	-	.	gene_id "XLOC_045057"; transcript_id "5_00121550"; exon_number "12"; gene_name "uc010uze.1"; oId "uc010uze.1"; nearest_ref "uc010uze.1"; class_code "="; tss_id "TSS40925"; p_id "P40675";
chr16	hg19_knownGene	exon	14693761	14693817	.	-	.	gene_id "XLOC_045057"; transcript_id "5_00121550"; exon_number "13"; gene_name "uc010uze.1"; oId "uc010uze.1"; nearest_ref "uc010uze.1"; class_code "="; tss_id "TSS40925"; p_id "P40675";
chr16	hg19_knownGene	exon	14698003	14698083	.	-	.	gene_id "XLOC_045057"; transcript_id "5_00121550"; exon_number "14"; gene_name "uc010uze.1"; oId "uc010uze.1"; nearest_ref "uc010uze.1"; class_code "="; tss_id "TSS40925"; p_id "P40675";
chr16	hg19_knownGene	exon	14700341	14700383	.	-	.	gene_id "XLOC_045057"; transcript_id "5_00121550"; exon_number "15"; gene_name "uc010uze.1"; oId "uc010uze.1"; nearest_ref "uc010uze.1"; class_code "="; tss_id "TSS40925"; p_id "P40675";
chr16	hg19_knownGene	exon	14702138	14702176	.	-	.	gene_id "XLOC_045057"; transcript_id "5_00121550"; exon_number "16"; gene_name "uc010uze.1"; oId "uc010uze.1"; nearest_ref "uc010uze.1"; class_code "="; tss_id "TSS40925"; p_id "P40675";
chr16	hg19_knownGene	exon	14702915	14702980	.	-	.	gene_id "XLOC_045057"; transcript_id "5_00121550"; exon_number "17"; gene_name "uc010uze.1"; oId "uc010uze.1"; nearest_ref "uc010uze.1"; class_code "="; tss_id "TSS40925"; p_id "P40675";
chr16	hg19_knownGene	exon	14704501	14704666	.	-	.	gene_id "XLOC_045057"; transcript_id "5_00121550"; exon_number "18"; gene_name "uc010uze.1"; oId "uc010uze.1"; nearest_ref "uc010uze.1"; class_code "="; tss_id "TSS40925"; p_id "P40675";
chr16	hg19_knownGene	exon	14711447	14711507	.	-	.	gene_id "XLOC_045057"; transcript_id "5_00121550"; exon_number "19"; gene_name "uc010uze.1"; oId "uc010uze.1"; nearest_ref "uc010uze.1"; class_code "="; tss_id "TSS40925"; p_id "P40675";
chr16	hg19_knownGene	exon	14720963	14720993	.	-	.	gene_id "XLOC_045057"; transcript_id "5_00121550"; exon_number "20"; gene_name "uc010uze.1"; oId "uc010uze.1"; nearest_ref "uc010uze.1"; class_code "="; tss_id "TSS40925"; p_id "P40675";
chr16	hg19_knownGene	exon	14722048	14722108	.	-	.	gene_id "XLOC_045057"; transcript_id "5_00121550"; exon_number "21"; gene_name "uc010uze.1"; oId "uc010uze.1"; nearest_ref "uc010uze.1"; class_code "="; tss_id "TSS40925"; p_id "P40675";
chr16	hg19_knownGene	exon	14723454	14723531	.	-	.	gene_id "XLOC_045057"; transcript_id "5_00121550"; exon_number "22"; gene_name "uc010uze.1"; oId "uc010uze.1"; nearest_ref "uc010uze.1"; class_code "="; tss_id "TSS40925"; p_id "P40675";
chr16	hg19_knownGene	exon	14723964	14724124	.	-	.	gene_id "XLOC_045057"; transcript_id "5_00121550"; exon_number "23"; gene_name "uc010uze.1"; oId "uc010uze.1"; nearest_ref "uc010uze.1"; class_code "="; tss_id "TSS40925"; p_id "P40675";
chr16	hg19_knownGene	exon	14529559	14530629	.	-	.	gene_id "XLOC_045057"; transcript_id "5_00121549"; exon_number "1"; gene_name "uc010uzd.1"; oId "uc010uzd.1"; nearest_ref "uc010uzd.1"; class_code "="; tss_id "TSS40925"; p_id "P40674";
chr16	hg19_knownGene	exon	14540745	14540938	.	-	.	gene_id "XLOC_045057"; transcript_id "5_00121549"; exon_number "2"; gene_name "uc010uzd.1"; oId "uc010uzd.1"; nearest_ref "uc010uzd.1"; class_code "="; tss_id "TSS40925"; p_id "P40674";
chr16	hg19_knownGene	exon	14576495	14576684	.	-	.	gene_id "XLOC_045057"; transcript_id "5_00121549"; exon_number "3"; gene_name "uc010uzd.1"; oId "uc010uzd.1"; nearest_ref "uc010uzd.1"; class_code "="; tss_id "TSS40925"; p_id "P40674";
chr16	hg19_knownGene	exon	14645878	14645952	.	-	.	gene_id "XLOC_045057"; transcript_id "5_00121549"; exon_number "4"; gene_name "uc010uzd.1"; oId "uc010uzd.1"; nearest_ref "uc010uzd.1"; class_code "="; tss_id "TSS40925"; p_id "P40674";
chr16	hg19_knownGene	exon	14647922	14648008	.	-	.	gene_id "XLOC_045057"; transcript_id "5_00121549"; exon_number "5"; gene_name "uc010uzd.1"; oId "uc010uzd.1"; nearest_ref "uc010uzd.1"; class_code "="; tss_id "TSS40925"; p_id "P40674";
chr16	hg19_knownGene	exon	14649511	14649566	.	-	.	gene_id "XLOC_045057"; transcript_id "5_00121549"; exon_number "6"; gene_name "uc010uzd.1"; oId "uc010uzd.1"; nearest_ref "uc010uzd.1"; class_code "="; tss_id "TSS40925"; p_id "P40674";
chr16	hg19_knownGene	exon	14674731	14674800	.	-	.	gene_id "XLOC_045057"; transcript_id "5_00121549"; exon_number "7"; gene_name "uc010uzd.1"; oId "uc010uzd.1"; nearest_ref "uc010uzd.1"; class_code "="; tss_id "TSS40925"; p_id "P40674";
chr16	hg19_knownGene	exon	14676038	14676148	.	-	.	gene_id "XLOC_045057"; transcript_id "5_00121549"; exon_number "8"; gene_name "uc010uzd.1"; oId "uc010uzd.1"; nearest_ref "uc010uzd.1"; class_code "="; tss_id "TSS40925"; p_id "P40674";
chr16	hg19_knownGene	exon	14678204	14678279	.	-	.	gene_id "XLOC_045057"; transcript_id "5_00121549"; exon_number "9"; gene_name "uc010uzd.1"; oId "uc010uzd.1"; nearest_ref "uc010uzd.1"; class_code "="; tss_id "TSS40925"; p_id "P40674";
chr16	hg19_knownGene	exon	14678606	14678648	.	-	.	gene_id "XLOC_045057"; transcript_id "5_00121549"; exon_number "10"; gene_name "uc010uzd.1"; oId "uc010uzd.1"; nearest_ref "uc010uzd.1"; class_code "="; tss_id "TSS40925"; p_id "P40674";
chr16	hg19_knownGene	exon	14680175	14680218	.	-	.	gene_id "XLOC_045057"; transcript_id "5_00121549"; exon_number "11"; gene_name "uc010uzd.1"; oId "uc010uzd.1"; nearest_ref "uc010uzd.1"; class_code "="; tss_id "TSS40925"; p_id "P40674";
chr16	hg19_knownGene	exon	14687158	14687235	.	-	.	gene_id "XLOC_045057"; transcript_id "5_00121549"; exon_number "12"; gene_name "uc010uzd.1"; oId "uc010uzd.1"; nearest_ref "uc010uzd.1"; class_code "="; tss_id "TSS40925"; p_id "P40674";
chr16	hg19_knownGene	exon	14693761	14693817	.	-	.	gene_id "XLOC_045057"; transcript_id "5_00121549"; exon_number "13"; gene_name "uc010uzd.1"; oId "uc010uzd.1"; nearest_ref "uc010uzd.1"; class_code "="; tss_id "TSS40925"; p_id "P40674";
chr16	hg19_knownGene	exon	14698003	14698083	.	-	.	gene_id "XLOC_045057"; transcript_id "5_00121549"; exon_number "14"; gene_name "uc010uzd.1"; oId "uc010uzd.1"; nearest_ref "uc010uzd.1"; class_code "="; tss_id "TSS40925"; p_id "P40674";
chr16	hg19_knownGene	exon	14700341	14700383	.	-	.	gene_id "XLOC_045057"; transcript_id "5_00121549"; exon_number "15"; gene_name "uc010uzd.1"; oId "uc010uzd.1"; nearest_ref "uc010uzd.1"; class_code "="; tss_id "TSS40925"; p_id "P40674";
chr16	hg19_knownGene	exon	14702138	14702176	.	-	.	gene_id "XLOC_045057"; transcript_id "5_00121549"; exon_number "16"; gene_name "uc010uzd.1"; oId "uc010uzd.1"; nearest_ref "uc010uzd.1"; class_code "="; tss_id "TSS40925"; p_id "P40674";
chr16	hg19_knownGene	exon	14702915	14702980	.	-	.	gene_id "XLOC_045057"; transcript_id "5_00121549"; exon_number "17"; gene_name "uc010uzd.1"; oId "uc010uzd.1"; nearest_ref "uc010uzd.1"; class_code "="; tss_id "TSS40925"; p_id "P40674";
chr16	hg19_knownGene	exon	14704501	14704666	.	-	.	gene_id "XLOC_045057"; transcript_id "5_00121549"; exon_number "18"; gene_name "uc010uzd.1"; oId "uc010uzd.1"; nearest_ref "uc010uzd.1"; class_code "="; tss_id "TSS40925"; p_id "P40674";
chr16	hg19_knownGene	exon	14711447	14711507	.	-	.	gene_id "XLOC_045057"; transcript_id "5_00121549"; exon_number "19"; gene_name "uc010uzd.1"; oId "uc010uzd.1"; nearest_ref "uc010uzd.1"; class_code "="; tss_id "TSS40925"; p_id "P40674";
chr16	hg19_knownGene	exon	14720963	14721044	.	-	.	gene_id "XLOC_045057"; transcript_id "5_00121549"; exon_number "20"; gene_name "uc010uzd.1"; oId "uc010uzd.1"; nearest_ref "uc010uzd.1"; class_code "="; tss_id "TSS40925"; p_id "P40674";
chr16	hg19_knownGene	exon	14721126	14721193	.	-	.	gene_id "XLOC_045057"; transcript_id "5_00121549"; exon_number "21"; gene_name "uc010uzd.1"; oId "uc010uzd.1"; nearest_ref "uc010uzd.1"; class_code "="; tss_id "TSS40925"; p_id "P40674";
chr16	hg19_knownGene	exon	14722029	14722108	.	-	.	gene_id "XLOC_045057"; transcript_id "5_00121549"; exon_number "22"; gene_name "uc010uzd.1"; oId "uc010uzd.1"; nearest_ref "uc010uzd.1"; class_code "="; tss_id "TSS40925"; p_id "P40674";
chr16	hg19_knownGene	exon	14723454	14723531	.	-	.	gene_id "XLOC_045057"; transcript_id "5_00121549"; exon_number "23"; gene_name "uc010uzd.1"; oId "uc010uzd.1"; nearest_ref "uc010uzd.1"; class_code "="; tss_id "TSS40925"; p_id "P40674";
chr16	hg19_knownGene	exon	14723964	14724124	.	-	.	gene_id "XLOC_045057"; transcript_id "5_00121549"; exon_number "24"; gene_name "uc010uzd.1"; oId "uc010uzd.1"; nearest_ref "uc010uzd.1"; class_code "="; tss_id "TSS40925"; p_id "P40674";
chr16	Cufflinks	exon	14529635	14530629	.	-	.	gene_id "XLOC_045057"; transcript_id "5_00124211"; exon_number "1"; gene_name "uc010uzf.1"; oId "upf3.7843.6"; nearest_ref "uc010uzf.1"; class_code "j"; tss_id "TSS40926";
chr16	Cufflinks	exon	14540745	14540938	.	-	.	gene_id "XLOC_045057"; transcript_id "5_00124211"; exon_number "2"; gene_name "uc010uzf.1"; oId "upf3.7843.6"; nearest_ref "uc010uzf.1"; class_code "j"; tss_id "TSS40926";
chr16	Cufflinks	exon	14576495	14576684	.	-	.	gene_id "XLOC_045057"; transcript_id "5_00124211"; exon_number "3"; gene_name "uc010uzf.1"; oId "upf3.7843.6"; nearest_ref "uc010uzf.1"; class_code "j"; tss_id "TSS40926";
chr16	Cufflinks	exon	14578319	14578370	.	-	.	gene_id "XLOC_045057"; transcript_id "5_00124211"; exon_number "4"; gene_name "uc010uzf.1"; oId "upf3.7843.6"; nearest_ref "uc010uzf.1"; class_code "j"; tss_id "TSS40926";
chr16	Cufflinks	exon	14529635	14530629	.	-	.	gene_id "XLOC_045057"; transcript_id "5_00124212"; exon_number "1"; gene_name "uc010uzg.1"; oId "upf3.7843.5"; nearest_ref "uc010uzg.1"; class_code "j"; tss_id "TSS40925";
chr16	Cufflinks	exon	14540745	14540938	.	-	.	gene_id "XLOC_045057"; transcript_id "5_00124212"; exon_number "2"; gene_name "uc010uzg.1"; oId "upf3.7843.5"; nearest_ref "uc010uzg.1"; class_code "j"; tss_id "TSS40925";
chr16	Cufflinks	exon	14576495	14576684	.	-	.	gene_id "XLOC_045057"; transcript_id "5_00124212"; exon_number "3"; gene_name "uc010uzg.1"; oId "upf3.7843.5"; nearest_ref "uc010uzg.1"; class_code "j"; tss_id "TSS40925";
chr16	Cufflinks	exon	14645878	14645952	.	-	.	gene_id "XLOC_045057"; transcript_id "5_00124212"; exon_number "4"; gene_name "uc010uzg.1"; oId "upf3.7843.5"; nearest_ref "uc010uzg.1"; class_code "j"; tss_id "TSS40925";
chr16	Cufflinks	exon	14647922	14648008	.	-	.	gene_id "XLOC_045057"; transcript_id "5_00124212"; exon_number "5"; gene_name "uc010uzg.1"; oId "upf3.7843.5"; nearest_ref "uc010uzg.1"; class_code "j"; tss_id "TSS40925";
chr16	Cufflinks	exon	14649511	14649566	.	-	.	gene_id "XLOC_045057"; transcript_id "5_00124212"; exon_number "6"; gene_name "uc010uzg.1"; oId "upf3.7843.5"; nearest_ref "uc010uzg.1"; class_code "j"; tss_id "TSS40925";
chr16	Cufflinks	exon	14674731	14674800	.	-	.	gene_id "XLOC_045057"; transcript_id "5_00124212"; exon_number "7"; gene_name "uc010uzg.1"; oId "upf3.7843.5"; nearest_ref "uc010uzg.1"; class_code "j"; tss_id "TSS40925";
chr16	Cufflinks	exon	14676038	14676148	.	-	.	gene_id "XLOC_045057"; transcript_id "5_00124212"; exon_number "8"; gene_name "uc010uzg.1"; oId "upf3.7843.5"; nearest_ref "uc010uzg.1"; class_code "j"; tss_id "TSS40925";
chr16	Cufflinks	exon	14678204	14678279	.	-	.	gene_id "XLOC_045057"; transcript_id "5_00124212"; exon_number "9"; gene_name "uc010uzg.1"; oId "upf3.7843.5"; nearest_ref "uc010uzg.1"; class_code "j"; tss_id "TSS40925";
chr16	Cufflinks	exon	14678606	14678648	.	-	.	gene_id "XLOC_045057"; transcript_id "5_00124212"; exon_number "10"; gene_name "uc010uzg.1"; oId "upf3.7843.5"; nearest_ref "uc010uzg.1"; class_code "j"; tss_id "TSS40925";
chr16	Cufflinks	exon	14680175	14680218	.	-	.	gene_id "XLOC_045057"; transcript_id "5_00124212"; exon_number "11"; gene_name "uc010uzg.1"; oId "upf3.7843.5"; nearest_ref "uc010uzg.1"; class_code "j"; tss_id "TSS40925";
chr16	Cufflinks	exon	14687158	14687235	.	-	.	gene_id "XLOC_045057"; transcript_id "5_00124212"; exon_number "12"; gene_name "uc010uzg.1"; oId "upf3.7843.5"; nearest_ref "uc010uzg.1"; class_code "j"; tss_id "TSS40925";
chr16	Cufflinks	exon	14693761	14693817	.	-	.	gene_id "XLOC_045057"; transcript_id "5_00124212"; exon_number "13"; gene_name "uc010uzg.1"; oId "upf3.7843.5"; nearest_ref "uc010uzg.1"; class_code "j"; tss_id "TSS40925";
chr16	Cufflinks	exon	14698003	14698083	.	-	.	gene_id "XLOC_045057"; transcript_id "5_00124212"; exon_number "14"; gene_name "uc010uzg.1"; oId "upf3.7843.5"; nearest_ref "uc010uzg.1"; class_code "j"; tss_id "TSS40925";
chr16	Cufflinks	exon	14700341	14700383	.	-	.	gene_id "XLOC_045057"; transcript_id "5_00124212"; exon_number "15"; gene_name "uc010uzg.1"; oId "upf3.7843.5"; nearest_ref "uc010uzg.1"; class_code "j"; tss_id "TSS40925";
chr16	Cufflinks	exon	14702138	14702176	.	-	.	gene_id "XLOC_045057"; transcript_id "5_00124212"; exon_number "16"; gene_name "uc010uzg.1"; oId "upf3.7843.5"; nearest_ref "uc010uzg.1"; class_code "j"; tss_id "TSS40925";
chr16	Cufflinks	exon	14702915	14702980	.	-	.	gene_id "XLOC_045057"; transcript_id "5_00124212"; exon_number "17"; gene_name "uc010uzg.1"; oId "upf3.7843.5"; nearest_ref "uc010uzg.1"; class_code "j"; tss_id "TSS40925";
chr16	Cufflinks	exon	14704501	14704666	.	-	.	gene_id "XLOC_045057"; transcript_id "5_00124212"; exon_number "18"; gene_name "uc010uzg.1"; oId "upf3.7843.5"; nearest_ref "uc010uzg.1"; class_code "j"; tss_id "TSS40925";
chr16	Cufflinks	exon	14720963	14721044	.	-	.	gene_id "XLOC_045057"; transcript_id "5_00124212"; exon_number "19"; gene_name "uc010uzg.1"; oId "upf3.7843.5"; nearest_ref "uc010uzg.1"; class_code "j"; tss_id "TSS40925";
chr16	Cufflinks	exon	14721126	14721193	.	-	.	gene_id "XLOC_045057"; transcript_id "5_00124212"; exon_number "20"; gene_name "uc010uzg.1"; oId "upf3.7843.5"; nearest_ref "uc010uzg.1"; class_code "j"; tss_id "TSS40925";
chr16	Cufflinks	exon	14722029	14722108	.	-	.	gene_id "XLOC_045057"; transcript_id "5_00124212"; exon_number "21"; gene_name "uc010uzg.1"; oId "upf3.7843.5"; nearest_ref "uc010uzg.1"; class_code "j"; tss_id "TSS40925";
chr16	Cufflinks	exon	14723454	14723531	.	-	.	gene_id "XLOC_045057"; transcript_id "5_00124212"; exon_number "22"; gene_name "uc010uzg.1"; oId "upf3.7843.5"; nearest_ref "uc010uzg.1"; class_code "j"; tss_id "TSS40925";
chr16	Cufflinks	exon	14724047	14724124	.	-	.	gene_id "XLOC_045057"; transcript_id "5_00124212"; exon_number "23"; gene_name "uc010uzg.1"; oId "upf3.7843.5"; nearest_ref "uc010uzg.1"; class_code "j"; tss_id "TSS40925";
chr16	hg19_knownGene	exon	14693761	14693817	.	-	.	gene_id "XLOC_045057"; transcript_id "5_00121552"; exon_number "1"; gene_name "uc010uzg.1"; oId "uc010uzg.1"; nearest_ref "uc010uzg.1"; class_code "="; tss_id "TSS40925";
chr16	hg19_knownGene	exon	14698003	14698083	.	-	.	gene_id "XLOC_045057"; transcript_id "5_00121552"; exon_number "2"; gene_name "uc010uzg.1"; oId "uc010uzg.1"; nearest_ref "uc010uzg.1"; class_code "="; tss_id "TSS40925";
chr16	hg19_knownGene	exon	14702138	14702176	.	-	.	gene_id "XLOC_045057"; transcript_id "5_00121552"; exon_number "3"; gene_name "uc010uzg.1"; oId "uc010uzg.1"; nearest_ref "uc010uzg.1"; class_code "="; tss_id "TSS40925";
chr16	hg19_knownGene	exon	14702915	14702980	.	-	.	gene_id "XLOC_045057"; transcript_id "5_00121552"; exon_number "4"; gene_name "uc010uzg.1"; oId "uc010uzg.1"; nearest_ref "uc010uzg.1"; class_code "="; tss_id "TSS40925";
chr16	hg19_knownGene	exon	14704501	14704666	.	-	.	gene_id "XLOC_045057"; transcript_id "5_00121552"; exon_number "5"; gene_name "uc010uzg.1"; oId "uc010uzg.1"; nearest_ref "uc010uzg.1"; class_code "="; tss_id "TSS40925";
chr16	hg19_knownGene	exon	14711447	14711507	.	-	.	gene_id "XLOC_045057"; transcript_id "5_00121552"; exon_number "6"; gene_name "uc010uzg.1"; oId "uc010uzg.1"; nearest_ref "uc010uzg.1"; class_code "="; tss_id "TSS40925";
chr16	hg19_knownGene	exon	14720963	14720993	.	-	.	gene_id "XLOC_045057"; transcript_id "5_00121552"; exon_number "7"; gene_name "uc010uzg.1"; oId "uc010uzg.1"; nearest_ref "uc010uzg.1"; class_code "="; tss_id "TSS40925";
chr16	hg19_knownGene	exon	14721126	14721193	.	-	.	gene_id "XLOC_045057"; transcript_id "5_00121552"; exon_number "8"; gene_name "uc010uzg.1"; oId "uc010uzg.1"; nearest_ref "uc010uzg.1"; class_code "="; tss_id "TSS40925";
chr16	hg19_knownGene	exon	14722029	14722108	.	-	.	gene_id "XLOC_045057"; transcript_id "5_00121552"; exon_number "9"; gene_name "uc010uzg.1"; oId "uc010uzg.1"; nearest_ref "uc010uzg.1"; class_code "="; tss_id "TSS40925";
chr16	hg19_knownGene	exon	14723454	14723531	.	-	.	gene_id "XLOC_045057"; transcript_id "5_00121552"; exon_number "10"; gene_name "uc010uzg.1"; oId "uc010uzg.1"; nearest_ref "uc010uzg.1"; class_code "="; tss_id "TSS40925";
chr16	hg19_knownGene	exon	14723964	14724124	.	-	.	gene_id "XLOC_045057"; transcript_id "5_00121552"; exon_number "11"; gene_name "uc010uzg.1"; oId "uc010uzg.1"; nearest_ref "uc010uzg.1"; class_code "="; tss_id "TSS40925";
chr16	hg19_knownGene	exon	14766407	14766606	.	-	.	gene_id "XLOC_045058"; transcript_id "5_00121553"; exon_number "1"; gene_name "uc002dcq.2"; oId "uc002dcq.2"; nearest_ref "uc002dcq.2"; class_code "="; tss_id "TSS40927"; p_id "P40678";
chr16	hg19_knownGene	exon	14782022	14782128	.	-	.	gene_id "XLOC_045058"; transcript_id "5_00121553"; exon_number "2"; gene_name "uc002dcq.2"; oId "uc002dcq.2"; nearest_ref "uc002dcq.2"; class_code "="; tss_id "TSS40927"; p_id "P40678";
chr16	hg19_knownGene	exon	14784352	14784502	.	-	.	gene_id "XLOC_045058"; transcript_id "5_00121553"; exon_number "3"; gene_name "uc002dcq.2"; oId "uc002dcq.2"; nearest_ref "uc002dcq.2"; class_code "="; tss_id "TSS40927"; p_id "P40678";
chr16	hg19_knownGene	exon	14787990	14788526	.	-	.	gene_id "XLOC_045058"; transcript_id "5_00121553"; exon_number "4"; gene_name "uc002dcq.2"; oId "uc002dcq.2"; nearest_ref "uc002dcq.2"; class_code "="; tss_id "TSS40927"; p_id "P40678";
chr16	hg19_knownGene	exon	14819974	14820019	.	-	.	gene_id "XLOC_045059"; transcript_id "5_00121554"; exon_number "1"; gene_name "uc010uzi.1"; oId "uc010uzi.1"; nearest_ref "uc010uzi.1"; class_code "="; tss_id "TSS40928";
chr16	hg19_knownGene	exon	14859014	14859302	.	-	.	gene_id "XLOC_045059"; transcript_id "5_00121554"; exon_number "2"; gene_name "uc010uzi.1"; oId "uc010uzi.1"; nearest_ref "uc010uzi.1"; class_code "="; tss_id "TSS40928";
chr16	hg19_knownGene	exon	14916289	14916925	.	-	.	gene_id "XLOC_045060"; transcript_id "5_00121555"; exon_number "1"; gene_name "uc002dcu.2"; oId "uc002dcu.2"; nearest_ref "uc002dcu.2"; class_code "="; tss_id "TSS40929"; p_id "P40679";
chr16	hg19_knownGene	exon	14918491	14918559	.	-	.	gene_id "XLOC_045060"; transcript_id "5_00121555"; exon_number "2"; gene_name "uc002dcu.2"; oId "uc002dcu.2"; nearest_ref "uc002dcu.2"; class_code "="; tss_id "TSS40929"; p_id "P40679";
chr16	Cufflinks	exon	14998656	14999215	.	-	.	gene_id "XLOC_045061"; transcript_id "5_00121556"; exon_number "1"; oId "SC3.7638.1"; class_code "u";
chr16	Cufflinks	exon	15006679	15007002	.	-	.	gene_id "XLOC_045062"; transcript_id "5_00125195"; exon_number "1"; oId "upf1_r4.14092.1"; class_code "u";
chr16	Cufflinks	exon	15008186	15010940	.	-	.	gene_id "XLOC_045063"; transcript_id "5_00121557"; exon_number "1"; oId "SC3.7639.1"; class_code "u";
chr16	hg19_knownGene	exon	15081921	15083967	.	-	.	gene_id "XLOC_045064"; transcript_id "5_00121558"; exon_number "1"; gene_name "uc010bvd.1"; oId "uc010bvd.1"; nearest_ref "uc010bvd.1"; class_code "="; tss_id "TSS40932"; p_id "P40680";
chr16	hg19_knownGene	exon	15084078	15084192	.	-	.	gene_id "XLOC_045064"; transcript_id "5_00121558"; exon_number "2"; gene_name "uc010bvd.1"; oId "uc010bvd.1"; nearest_ref "uc010bvd.1"; class_code "="; tss_id "TSS40932"; p_id "P40680";
chr16	hg19_knownGene	exon	15131717	15132067	.	-	.	gene_id "XLOC_045065"; transcript_id "5_00121560"; exon_number "1"; gene_name "uc010uzo.1"; oId "uc010uzo.1"; nearest_ref "uc010uzo.1"; class_code "="; tss_id "TSS40933"; p_id "P40682";
chr16	hg19_knownGene	exon	15132431	15132544	.	-	.	gene_id "XLOC_045065"; transcript_id "5_00121560"; exon_number "2"; gene_name "uc010uzo.1"; oId "uc010uzo.1"; nearest_ref "uc010uzo.1"; class_code "="; tss_id "TSS40933"; p_id "P40682";
chr16	hg19_knownGene	exon	15133826	15133923	.	-	.	gene_id "XLOC_045065"; transcript_id "5_00121560"; exon_number "3"; gene_name "uc010uzo.1"; oId "uc010uzo.1"; nearest_ref "uc010uzo.1"; class_code "="; tss_id "TSS40933"; p_id "P40682";
chr16	hg19_knownGene	exon	15134925	15134978	.	-	.	gene_id "XLOC_045065"; transcript_id "5_00121560"; exon_number "4"; gene_name "uc010uzo.1"; oId "uc010uzo.1"; nearest_ref "uc010uzo.1"; class_code "="; tss_id "TSS40933"; p_id "P40682";
chr16	hg19_knownGene	exon	15135480	15135533	.	-	.	gene_id "XLOC_045065"; transcript_id "5_00121560"; exon_number "5"; gene_name "uc010uzo.1"; oId "uc010uzo.1"; nearest_ref "uc010uzo.1"; class_code "="; tss_id "TSS40933"; p_id "P40682";
chr16	hg19_knownGene	exon	15138191	15138264	.	-	.	gene_id "XLOC_045065"; transcript_id "5_00121560"; exon_number "6"; gene_name "uc010uzo.1"; oId "uc010uzo.1"; nearest_ref "uc010uzo.1"; class_code "="; tss_id "TSS40933"; p_id "P40682";
chr16	hg19_knownGene	exon	15141299	15141407	.	-	.	gene_id "XLOC_045065"; transcript_id "5_00121560"; exon_number "7"; gene_name "uc010uzo.1"; oId "uc010uzo.1"; nearest_ref "uc010uzo.1"; class_code "="; tss_id "TSS40933"; p_id "P40682";
chr16	hg19_knownGene	exon	15141712	15141777	.	-	.	gene_id "XLOC_045065"; transcript_id "5_00121560"; exon_number "8"; gene_name "uc010uzo.1"; oId "uc010uzo.1"; nearest_ref "uc010uzo.1"; class_code "="; tss_id "TSS40933"; p_id "P40682";
chr16	hg19_knownGene	exon	15149748	15149833	.	-	.	gene_id "XLOC_045065"; transcript_id "5_00121560"; exon_number "9"; gene_name "uc010uzo.1"; oId "uc010uzo.1"; nearest_ref "uc010uzo.1"; class_code "="; tss_id "TSS40933"; p_id "P40682";
chr16	hg19_knownGene	exon	15131717	15132067	.	-	.	gene_id "XLOC_045065"; transcript_id "5_00121559"; exon_number "1"; gene_name "uc002ddd.2"; oId "uc002ddd.2"; nearest_ref "uc002ddd.2"; class_code "="; tss_id "TSS40933"; p_id "P40681";
chr16	hg19_knownGene	exon	15132431	15132544	.	-	.	gene_id "XLOC_045065"; transcript_id "5_00121559"; exon_number "2"; gene_name "uc002ddd.2"; oId "uc002ddd.2"; nearest_ref "uc002ddd.2"; class_code "="; tss_id "TSS40933"; p_id "P40681";
chr16	hg19_knownGene	exon	15133826	15133923	.	-	.	gene_id "XLOC_045065"; transcript_id "5_00121559"; exon_number "3"; gene_name "uc002ddd.2"; oId "uc002ddd.2"; nearest_ref "uc002ddd.2"; class_code "="; tss_id "TSS40933"; p_id "P40681";
chr16	hg19_knownGene	exon	15134925	15134978	.	-	.	gene_id "XLOC_045065"; transcript_id "5_00121559"; exon_number "4"; gene_name "uc002ddd.2"; oId "uc002ddd.2"; nearest_ref "uc002ddd.2"; class_code "="; tss_id "TSS40933"; p_id "P40681";
chr16	hg19_knownGene	exon	15135480	15135533	.	-	.	gene_id "XLOC_045065"; transcript_id "5_00121559"; exon_number "5"; gene_name "uc002ddd.2"; oId "uc002ddd.2"; nearest_ref "uc002ddd.2"; class_code "="; tss_id "TSS40933"; p_id "P40681";
chr16	hg19_knownGene	exon	15138191	15138264	.	-	.	gene_id "XLOC_045065"; transcript_id "5_00121559"; exon_number "6"; gene_name "uc002ddd.2"; oId "uc002ddd.2"; nearest_ref "uc002ddd.2"; class_code "="; tss_id "TSS40933"; p_id "P40681";
chr16	hg19_knownGene	exon	15141299	15141407	.	-	.	gene_id "XLOC_045065"; transcript_id "5_00121559"; exon_number "7"; gene_name "uc002ddd.2"; oId "uc002ddd.2"; nearest_ref "uc002ddd.2"; class_code "="; tss_id "TSS40933"; p_id "P40681";
chr16	hg19_knownGene	exon	15141712	15141777	.	-	.	gene_id "XLOC_045065"; transcript_id "5_00121559"; exon_number "8"; gene_name "uc002ddd.2"; oId "uc002ddd.2"; nearest_ref "uc002ddd.2"; class_code "="; tss_id "TSS40933"; p_id "P40681";
chr16	hg19_knownGene	exon	15141854	15141956	.	-	.	gene_id "XLOC_045065"; transcript_id "5_00121559"; exon_number "9"; gene_name "uc002ddd.2"; oId "uc002ddd.2"; nearest_ref "uc002ddd.2"; class_code "="; tss_id "TSS40933"; p_id "P40681";
chr16	hg19_knownGene	exon	15149748	15149833	.	-	.	gene_id "XLOC_045065"; transcript_id "5_00121559"; exon_number "10"; gene_name "uc002ddd.2"; oId "uc002ddd.2"; nearest_ref "uc002ddd.2"; class_code "="; tss_id "TSS40933"; p_id "P40681";
chr16	hg19_knownGene	exon	15153881	15155762	.	-	.	gene_id "XLOC_045066"; transcript_id "5_00121561"; exon_number "1"; gene_name "uc010uzp.1"; oId "uc010uzp.1"; nearest_ref "uc010uzp.1"; class_code "="; tss_id "TSS40935"; p_id "P40686";
chr16	hg19_knownGene	exon	15157053	15157140	.	-	.	gene_id "XLOC_045066"; transcript_id "5_00121561"; exon_number "2"; gene_name "uc010uzp.1"; oId "uc010uzp.1"; nearest_ref "uc010uzp.1"; class_code "="; tss_id "TSS40935"; p_id "P40686";
chr16	hg19_knownGene	exon	15159076	15159228	.	-	.	gene_id "XLOC_045066"; transcript_id "5_00121561"; exon_number "3"; gene_name "uc010uzp.1"; oId "uc010uzp.1"; nearest_ref "uc010uzp.1"; class_code "="; tss_id "TSS40935"; p_id "P40686";
chr16	hg19_knownGene	exon	15162026	15162134	.	-	.	gene_id "XLOC_045066"; transcript_id "5_00121561"; exon_number "4"; gene_name "uc010uzp.1"; oId "uc010uzp.1"; nearest_ref "uc010uzp.1"; class_code "="; tss_id "TSS40935"; p_id "P40686";
chr16	hg19_knownGene	exon	15163927	15164111	.	-	.	gene_id "XLOC_045066"; transcript_id "5_00121561"; exon_number "5"; gene_name "uc010uzp.1"; oId "uc010uzp.1"; nearest_ref "uc010uzp.1"; class_code "="; tss_id "TSS40935"; p_id "P40686";
chr16	hg19_knownGene	exon	15164978	15165108	.	-	.	gene_id "XLOC_045066"; transcript_id "5_00121561"; exon_number "6"; gene_name "uc010uzp.1"; oId "uc010uzp.1"; nearest_ref "uc010uzp.1"; class_code "="; tss_id "TSS40935"; p_id "P40686";
chr16	hg19_knownGene	exon	15166807	15166937	.	-	.	gene_id "XLOC_045066"; transcript_id "5_00121561"; exon_number "7"; gene_name "uc010uzp.1"; oId "uc010uzp.1"; nearest_ref "uc010uzp.1"; class_code "="; tss_id "TSS40935"; p_id "P40686";
chr16	hg19_knownGene	exon	15168580	15168718	.	-	.	gene_id "XLOC_045066"; transcript_id "5_00121561"; exon_number "8"; gene_name "uc010uzp.1"; oId "uc010uzp.1"; nearest_ref "uc010uzp.1"; class_code "="; tss_id "TSS40935"; p_id "P40686";
chr16	hg19_knownGene	exon	15170415	15170507	.	-	.	gene_id "XLOC_045066"; transcript_id "5_00121561"; exon_number "9"; gene_name "uc010uzp.1"; oId "uc010uzp.1"; nearest_ref "uc010uzp.1"; class_code "="; tss_id "TSS40935"; p_id "P40686";
chr16	hg19_knownGene	exon	15177370	15177439	.	-	.	gene_id "XLOC_045066"; transcript_id "5_00121561"; exon_number "10"; gene_name "uc010uzp.1"; oId "uc010uzp.1"; nearest_ref "uc010uzp.1"; class_code "="; tss_id "TSS40935"; p_id "P40686";
chr16	hg19_knownGene	exon	15178499	15178562	.	-	.	gene_id "XLOC_045066"; transcript_id "5_00121561"; exon_number "11"; gene_name "uc010uzp.1"; oId "uc010uzp.1"; nearest_ref "uc010uzp.1"; class_code "="; tss_id "TSS40935"; p_id "P40686";
chr16	hg19_knownGene	exon	15179496	15179555	.	-	.	gene_id "XLOC_045066"; transcript_id "5_00121561"; exon_number "12"; gene_name "uc010uzp.1"; oId "uc010uzp.1"; nearest_ref "uc010uzp.1"; class_code "="; tss_id "TSS40935"; p_id "P40686";
chr16	hg19_knownGene	exon	15179986	15180115	.	-	.	gene_id "XLOC_045066"; transcript_id "5_00121561"; exon_number "13"; gene_name "uc010uzp.1"; oId "uc010uzp.1"; nearest_ref "uc010uzp.1"; class_code "="; tss_id "TSS40935"; p_id "P40686";
chr16	hg19_knownGene	exon	15180222	15180311	.	-	.	gene_id "XLOC_045066"; transcript_id "5_00121561"; exon_number "14"; gene_name "uc010uzp.1"; oId "uc010uzp.1"; nearest_ref "uc010uzp.1"; class_code "="; tss_id "TSS40935"; p_id "P40686";
chr16	hg19_knownGene	exon	15153881	15155762	.	-	.	gene_id "XLOC_045066"; transcript_id "5_00121563"; exon_number "1"; gene_name "uc010uzq.1"; oId "uc010uzq.1"; nearest_ref "uc010uzq.1"; class_code "="; tss_id "TSS40936"; p_id "P40685";
chr16	hg19_knownGene	exon	15157053	15157140	.	-	.	gene_id "XLOC_045066"; transcript_id "5_00121563"; exon_number "2"; gene_name "uc010uzq.1"; oId "uc010uzq.1"; nearest_ref "uc010uzq.1"; class_code "="; tss_id "TSS40936"; p_id "P40685";
chr16	hg19_knownGene	exon	15159076	15159228	.	-	.	gene_id "XLOC_045066"; transcript_id "5_00121563"; exon_number "3"; gene_name "uc010uzq.1"; oId "uc010uzq.1"; nearest_ref "uc010uzq.1"; class_code "="; tss_id "TSS40936"; p_id "P40685";
chr16	hg19_knownGene	exon	15162026	15162134	.	-	.	gene_id "XLOC_045066"; transcript_id "5_00121563"; exon_number "4"; gene_name "uc010uzq.1"; oId "uc010uzq.1"; nearest_ref "uc010uzq.1"; class_code "="; tss_id "TSS40936"; p_id "P40685";
chr16	hg19_knownGene	exon	15163927	15164111	.	-	.	gene_id "XLOC_045066"; transcript_id "5_00121563"; exon_number "5"; gene_name "uc010uzq.1"; oId "uc010uzq.1"; nearest_ref "uc010uzq.1"; class_code "="; tss_id "TSS40936"; p_id "P40685";
chr16	hg19_knownGene	exon	15164978	15165108	.	-	.	gene_id "XLOC_045066"; transcript_id "5_00121563"; exon_number "6"; gene_name "uc010uzq.1"; oId "uc010uzq.1"; nearest_ref "uc010uzq.1"; class_code "="; tss_id "TSS40936"; p_id "P40685";
chr16	hg19_knownGene	exon	15166807	15166937	.	-	.	gene_id "XLOC_045066"; transcript_id "5_00121563"; exon_number "7"; gene_name "uc010uzq.1"; oId "uc010uzq.1"; nearest_ref "uc010uzq.1"; class_code "="; tss_id "TSS40936"; p_id "P40685";
chr16	hg19_knownGene	exon	15168580	15168718	.	-	.	gene_id "XLOC_045066"; transcript_id "5_00121563"; exon_number "8"; gene_name "uc010uzq.1"; oId "uc010uzq.1"; nearest_ref "uc010uzq.1"; class_code "="; tss_id "TSS40936"; p_id "P40685";
chr16	hg19_knownGene	exon	15170415	15170507	.	-	.	gene_id "XLOC_045066"; transcript_id "5_00121563"; exon_number "9"; gene_name "uc010uzq.1"; oId "uc010uzq.1"; nearest_ref "uc010uzq.1"; class_code "="; tss_id "TSS40936"; p_id "P40685";
chr16	hg19_knownGene	exon	15173855	15173953	.	-	.	gene_id "XLOC_045066"; transcript_id "5_00121563"; exon_number "10"; gene_name "uc010uzq.1"; oId "uc010uzq.1"; nearest_ref "uc010uzq.1"; class_code "="; tss_id "TSS40936"; p_id "P40685";
chr16	hg19_knownGene	exon	15177370	15177439	.	-	.	gene_id "XLOC_045066"; transcript_id "5_00121563"; exon_number "11"; gene_name "uc010uzq.1"; oId "uc010uzq.1"; nearest_ref "uc010uzq.1"; class_code "="; tss_id "TSS40936"; p_id "P40685";
chr16	hg19_knownGene	exon	15178499	15178562	.	-	.	gene_id "XLOC_045066"; transcript_id "5_00121563"; exon_number "12"; gene_name "uc010uzq.1"; oId "uc010uzq.1"; nearest_ref "uc010uzq.1"; class_code "="; tss_id "TSS40936"; p_id "P40685";
chr16	hg19_knownGene	exon	15179496	15179555	.	-	.	gene_id "XLOC_045066"; transcript_id "5_00121563"; exon_number "13"; gene_name "uc010uzq.1"; oId "uc010uzq.1"; nearest_ref "uc010uzq.1"; class_code "="; tss_id "TSS40936"; p_id "P40685";
chr16	hg19_knownGene	exon	15179986	15180115	.	-	.	gene_id "XLOC_045066"; transcript_id "5_00121563"; exon_number "14"; gene_name "uc010uzq.1"; oId "uc010uzq.1"; nearest_ref "uc010uzq.1"; class_code "="; tss_id "TSS40936"; p_id "P40685";
chr16	hg19_knownGene	exon	15185172	15185228	.	-	.	gene_id "XLOC_045066"; transcript_id "5_00121563"; exon_number "15"; gene_name "uc010uzq.1"; oId "uc010uzq.1"; nearest_ref "uc010uzq.1"; class_code "="; tss_id "TSS40936"; p_id "P40685";
chr16	hg19_knownGene	exon	15186366	15186471	.	-	.	gene_id "XLOC_045066"; transcript_id "5_00121563"; exon_number "16"; gene_name "uc010uzq.1"; oId "uc010uzq.1"; nearest_ref "uc010uzq.1"; class_code "="; tss_id "TSS40936"; p_id "P40685";
chr16	hg19_knownGene	exon	15188002	15188158	.	-	.	gene_id "XLOC_045066"; transcript_id "5_00121563"; exon_number "17"; gene_name "uc010uzq.1"; oId "uc010uzq.1"; nearest_ref "uc010uzq.1"; class_code "="; tss_id "TSS40936"; p_id "P40685";
chr16	hg19_knownGene	exon	15153881	15155762	.	-	.	gene_id "XLOC_045066"; transcript_id "5_00121562"; exon_number "1"; gene_name "uc002dde.2"; oId "uc002dde.2"; nearest_ref "uc002dde.2"; class_code "="; tss_id "TSS40936"; p_id "P40684";
chr16	hg19_knownGene	exon	15157053	15157140	.	-	.	gene_id "XLOC_045066"; transcript_id "5_00121562"; exon_number "2"; gene_name "uc002dde.2"; oId "uc002dde.2"; nearest_ref "uc002dde.2"; class_code "="; tss_id "TSS40936"; p_id "P40684";
chr16	hg19_knownGene	exon	15159076	15159228	.	-	.	gene_id "XLOC_045066"; transcript_id "5_00121562"; exon_number "3"; gene_name "uc002dde.2"; oId "uc002dde.2"; nearest_ref "uc002dde.2"; class_code "="; tss_id "TSS40936"; p_id "P40684";
chr16	hg19_knownGene	exon	15162026	15162134	.	-	.	gene_id "XLOC_045066"; transcript_id "5_00121562"; exon_number "4"; gene_name "uc002dde.2"; oId "uc002dde.2"; nearest_ref "uc002dde.2"; class_code "="; tss_id "TSS40936"; p_id "P40684";
chr16	hg19_knownGene	exon	15163927	15164111	.	-	.	gene_id "XLOC_045066"; transcript_id "5_00121562"; exon_number "5"; gene_name "uc002dde.2"; oId "uc002dde.2"; nearest_ref "uc002dde.2"; class_code "="; tss_id "TSS40936"; p_id "P40684";
chr16	hg19_knownGene	exon	15164978	15165108	.	-	.	gene_id "XLOC_045066"; transcript_id "5_00121562"; exon_number "6"; gene_name "uc002dde.2"; oId "uc002dde.2"; nearest_ref "uc002dde.2"; class_code "="; tss_id "TSS40936"; p_id "P40684";
chr16	hg19_knownGene	exon	15166807	15166937	.	-	.	gene_id "XLOC_045066"; transcript_id "5_00121562"; exon_number "7"; gene_name "uc002dde.2"; oId "uc002dde.2"; nearest_ref "uc002dde.2"; class_code "="; tss_id "TSS40936"; p_id "P40684";
chr16	hg19_knownGene	exon	15168580	15168718	.	-	.	gene_id "XLOC_045066"; transcript_id "5_00121562"; exon_number "8"; gene_name "uc002dde.2"; oId "uc002dde.2"; nearest_ref "uc002dde.2"; class_code "="; tss_id "TSS40936"; p_id "P40684";
chr16	hg19_knownGene	exon	15170415	15170507	.	-	.	gene_id "XLOC_045066"; transcript_id "5_00121562"; exon_number "9"; gene_name "uc002dde.2"; oId "uc002dde.2"; nearest_ref "uc002dde.2"; class_code "="; tss_id "TSS40936"; p_id "P40684";
chr16	hg19_knownGene	exon	15173855	15173953	.	-	.	gene_id "XLOC_045066"; transcript_id "5_00121562"; exon_number "10"; gene_name "uc002dde.2"; oId "uc002dde.2"; nearest_ref "uc002dde.2"; class_code "="; tss_id "TSS40936"; p_id "P40684";
chr16	hg19_knownGene	exon	15177370	15177439	.	-	.	gene_id "XLOC_045066"; transcript_id "5_00121562"; exon_number "11"; gene_name "uc002dde.2"; oId "uc002dde.2"; nearest_ref "uc002dde.2"; class_code "="; tss_id "TSS40936"; p_id "P40684";
chr16	hg19_knownGene	exon	15178499	15178562	.	-	.	gene_id "XLOC_045066"; transcript_id "5_00121562"; exon_number "12"; gene_name "uc002dde.2"; oId "uc002dde.2"; nearest_ref "uc002dde.2"; class_code "="; tss_id "TSS40936"; p_id "P40684";
chr16	hg19_knownGene	exon	15179496	15179555	.	-	.	gene_id "XLOC_045066"; transcript_id "5_00121562"; exon_number "13"; gene_name "uc002dde.2"; oId "uc002dde.2"; nearest_ref "uc002dde.2"; class_code "="; tss_id "TSS40936"; p_id "P40684";
chr16	hg19_knownGene	exon	15179986	15180115	.	-	.	gene_id "XLOC_045066"; transcript_id "5_00121562"; exon_number "14"; gene_name "uc002dde.2"; oId "uc002dde.2"; nearest_ref "uc002dde.2"; class_code "="; tss_id "TSS40936"; p_id "P40684";
chr16	hg19_knownGene	exon	15180222	15180311	.	-	.	gene_id "XLOC_045066"; transcript_id "5_00121562"; exon_number "15"; gene_name "uc002dde.2"; oId "uc002dde.2"; nearest_ref "uc002dde.2"; class_code "="; tss_id "TSS40936"; p_id "P40684";
chr16	hg19_knownGene	exon	15185172	15185228	.	-	.	gene_id "XLOC_045066"; transcript_id "5_00121562"; exon_number "16"; gene_name "uc002dde.2"; oId "uc002dde.2"; nearest_ref "uc002dde.2"; class_code "="; tss_id "TSS40936"; p_id "P40684";
chr16	hg19_knownGene	exon	15186366	15186471	.	-	.	gene_id "XLOC_045066"; transcript_id "5_00121562"; exon_number "17"; gene_name "uc002dde.2"; oId "uc002dde.2"; nearest_ref "uc002dde.2"; class_code "="; tss_id "TSS40936"; p_id "P40684";
chr16	hg19_knownGene	exon	15188002	15188158	.	-	.	gene_id "XLOC_045066"; transcript_id "5_00121562"; exon_number "18"; gene_name "uc002dde.2"; oId "uc002dde.2"; nearest_ref "uc002dde.2"; class_code "="; tss_id "TSS40936"; p_id "P40684";
chr16	hg19_knownGene	exon	15170297	15170507	.	-	.	gene_id "XLOC_045066"; transcript_id "5_00121564"; exon_number "1"; gene_name "uc002ddf.1"; oId "uc002ddf.1"; nearest_ref "uc002ddf.1"; class_code "="; tss_id "TSS40936"; p_id "P40683";
chr16	hg19_knownGene	exon	15173855	15173953	.	-	.	gene_id "XLOC_045066"; transcript_id "5_00121564"; exon_number "2"; gene_name "uc002ddf.1"; oId "uc002ddf.1"; nearest_ref "uc002ddf.1"; class_code "="; tss_id "TSS40936"; p_id "P40683";
chr16	hg19_knownGene	exon	15177370	15177439	.	-	.	gene_id "XLOC_045066"; transcript_id "5_00121564"; exon_number "3"; gene_name "uc002ddf.1"; oId "uc002ddf.1"; nearest_ref "uc002ddf.1"; class_code "="; tss_id "TSS40936"; p_id "P40683";
chr16	hg19_knownGene	exon	15178499	15178562	.	-	.	gene_id "XLOC_045066"; transcript_id "5_00121564"; exon_number "4"; gene_name "uc002ddf.1"; oId "uc002ddf.1"; nearest_ref "uc002ddf.1"; class_code "="; tss_id "TSS40936"; p_id "P40683";
chr16	hg19_knownGene	exon	15179496	15179555	.	-	.	gene_id "XLOC_045066"; transcript_id "5_00121564"; exon_number "5"; gene_name "uc002ddf.1"; oId "uc002ddf.1"; nearest_ref "uc002ddf.1"; class_code "="; tss_id "TSS40936"; p_id "P40683";
chr16	hg19_knownGene	exon	15179986	15180115	.	-	.	gene_id "XLOC_045066"; transcript_id "5_00121564"; exon_number "6"; gene_name "uc002ddf.1"; oId "uc002ddf.1"; nearest_ref "uc002ddf.1"; class_code "="; tss_id "TSS40936"; p_id "P40683";
chr16	hg19_knownGene	exon	15180222	15180311	.	-	.	gene_id "XLOC_045066"; transcript_id "5_00121564"; exon_number "7"; gene_name "uc002ddf.1"; oId "uc002ddf.1"; nearest_ref "uc002ddf.1"; class_code "="; tss_id "TSS40936"; p_id "P40683";
chr16	hg19_knownGene	exon	15185172	15185228	.	-	.	gene_id "XLOC_045066"; transcript_id "5_00121564"; exon_number "8"; gene_name "uc002ddf.1"; oId "uc002ddf.1"; nearest_ref "uc002ddf.1"; class_code "="; tss_id "TSS40936"; p_id "P40683";
chr16	hg19_knownGene	exon	15186366	15186471	.	-	.	gene_id "XLOC_045066"; transcript_id "5_00121564"; exon_number "9"; gene_name "uc002ddf.1"; oId "uc002ddf.1"; nearest_ref "uc002ddf.1"; class_code "="; tss_id "TSS40936"; p_id "P40683";
chr16	hg19_knownGene	exon	15188002	15188158	.	-	.	gene_id "XLOC_045066"; transcript_id "5_00121564"; exon_number "10"; gene_name "uc002ddf.1"; oId "uc002ddf.1"; nearest_ref "uc002ddf.1"; class_code "="; tss_id "TSS40936"; p_id "P40683";
chr16	Cufflinks	exon	15198193	15198615	.	-	.	gene_id "XLOC_045067"; transcript_id "5_00124217"; exon_number "1"; gene_name "uc010uzt.1"; oId "upf3.7918.1"; nearest_ref "uc010uzt.1"; class_code "j"; tss_id "TSS40939";
chr16	Cufflinks	exon	15199972	15200007	.	-	.	gene_id "XLOC_045067"; transcript_id "5_00124217"; exon_number "2"; gene_name "uc010uzt.1"; oId "upf3.7918.1"; nearest_ref "uc010uzt.1"; class_code "j"; tss_id "TSS40939";
chr16	Cufflinks	exon	15200117	15200177	.	-	.	gene_id "XLOC_045067"; transcript_id "5_00124217"; exon_number "3"; gene_name "uc010uzt.1"; oId "upf3.7918.1"; nearest_ref "uc010uzt.1"; class_code "j"; tss_id "TSS40939";
chr16	Cufflinks	exon	15201187	15201294	.	-	.	gene_id "XLOC_045067"; transcript_id "5_00124217"; exon_number "4"; gene_name "uc010uzt.1"; oId "upf3.7918.1"; nearest_ref "uc010uzt.1"; class_code "j"; tss_id "TSS40939";
chr16	Cufflinks	exon	15204271	15204415	.	-	.	gene_id "XLOC_045067"; transcript_id "5_00124217"; exon_number "5"; gene_name "uc010uzt.1"; oId "upf3.7918.1"; nearest_ref "uc010uzt.1"; class_code "j"; tss_id "TSS40939";
chr16	Cufflinks	exon	15204579	15204678	.	-	.	gene_id "XLOC_045067"; transcript_id "5_00124217"; exon_number "6"; gene_name "uc010uzt.1"; oId "upf3.7918.1"; nearest_ref "uc010uzt.1"; class_code "j"; tss_id "TSS40939";
chr16	Cufflinks	exon	15208300	15208428	.	-	.	gene_id "XLOC_045067"; transcript_id "5_00124217"; exon_number "7"; gene_name "uc010uzt.1"; oId "upf3.7918.1"; nearest_ref "uc010uzt.1"; class_code "j"; tss_id "TSS40939";
chr16	Cufflinks	exon	15212783	15212911	.	-	.	gene_id "XLOC_045067"; transcript_id "5_00124217"; exon_number "8"; gene_name "uc010uzt.1"; oId "upf3.7918.1"; nearest_ref "uc010uzt.1"; class_code "j"; tss_id "TSS40939";
chr16	Cufflinks	exon	15219548	15219871	.	-	.	gene_id "XLOC_045067"; transcript_id "5_00124217"; exon_number "9"; gene_name "uc010uzt.1"; oId "upf3.7918.1"; nearest_ref "uc010uzt.1"; class_code "j"; tss_id "TSS40939";
chr16	Cufflinks	exon	15221327	15221453	.	-	.	gene_id "XLOC_045067"; transcript_id "5_00124217"; exon_number "10"; gene_name "uc010uzt.1"; oId "upf3.7918.1"; nearest_ref "uc010uzt.1"; class_code "j"; tss_id "TSS40939";
chr16	Cufflinks	exon	15221544	15221754	.	-	.	gene_id "XLOC_045067"; transcript_id "5_00124217"; exon_number "11"; gene_name "uc010uzt.1"; oId "upf3.7918.1"; nearest_ref "uc010uzt.1"; class_code "j"; tss_id "TSS40939";
chr16	Cufflinks	exon	15221849	15221992	.	-	.	gene_id "XLOC_045067"; transcript_id "5_00124217"; exon_number "12"; gene_name "uc010uzt.1"; oId "upf3.7918.1"; nearest_ref "uc010uzt.1"; class_code "j"; tss_id "TSS40939";
chr16	Cufflinks	exon	15222079	15222246	.	-	.	gene_id "XLOC_045067"; transcript_id "5_00124217"; exon_number "13"; gene_name "uc010uzt.1"; oId "upf3.7918.1"; nearest_ref "uc010uzt.1"; class_code "j"; tss_id "TSS40939";
chr16	Cufflinks	exon	15223739	15223934	.	-	.	gene_id "XLOC_045067"; transcript_id "5_00124217"; exon_number "14"; gene_name "uc010uzt.1"; oId "upf3.7918.1"; nearest_ref "uc010uzt.1"; class_code "j"; tss_id "TSS40939";
chr16	Cufflinks	exon	15224077	15224311	.	-	.	gene_id "XLOC_045067"; transcript_id "5_00124217"; exon_number "15"; gene_name "uc010uzt.1"; oId "upf3.7918.1"; nearest_ref "uc010uzt.1"; class_code "j"; tss_id "TSS40939";
chr16	Cufflinks	exon	15224492	15224648	.	-	.	gene_id "XLOC_045067"; transcript_id "5_00124217"; exon_number "16"; gene_name "uc010uzt.1"; oId "upf3.7918.1"; nearest_ref "uc010uzt.1"; class_code "j"; tss_id "TSS40939";
chr16	Cufflinks	exon	15224931	15225568	.	-	.	gene_id "XLOC_045067"; transcript_id "5_00124217"; exon_number "17"; gene_name "uc010uzt.1"; oId "upf3.7918.1"; nearest_ref "uc010uzt.1"; class_code "j"; tss_id "TSS40939";
chr16	Cufflinks	exon	15198201	15198615	.	-	.	gene_id "XLOC_045067"; transcript_id "5_00123404"; exon_number "1"; gene_name "uc010uzt.1"; oId "SC4.12361.1"; nearest_ref "uc010uzt.1"; class_code "j"; tss_id "TSS40939";
chr16	Cufflinks	exon	15199972	15200007	.	-	.	gene_id "XLOC_045067"; transcript_id "5_00123404"; exon_number "2"; gene_name "uc010uzt.1"; oId "SC4.12361.1"; nearest_ref "uc010uzt.1"; class_code "j"; tss_id "TSS40939";
chr16	Cufflinks	exon	15200117	15200177	.	-	.	gene_id "XLOC_045067"; transcript_id "5_00123404"; exon_number "3"; gene_name "uc010uzt.1"; oId "SC4.12361.1"; nearest_ref "uc010uzt.1"; class_code "j"; tss_id "TSS40939";
chr16	Cufflinks	exon	15201187	15201294	.	-	.	gene_id "XLOC_045067"; transcript_id "5_00123404"; exon_number "4"; gene_name "uc010uzt.1"; oId "SC4.12361.1"; nearest_ref "uc010uzt.1"; class_code "j"; tss_id "TSS40939";
chr16	Cufflinks	exon	15204271	15204415	.	-	.	gene_id "XLOC_045067"; transcript_id "5_00123404"; exon_number "5"; gene_name "uc010uzt.1"; oId "SC4.12361.1"; nearest_ref "uc010uzt.1"; class_code "j"; tss_id "TSS40939";
chr16	Cufflinks	exon	15204579	15204678	.	-	.	gene_id "XLOC_045067"; transcript_id "5_00123404"; exon_number "6"; gene_name "uc010uzt.1"; oId "SC4.12361.1"; nearest_ref "uc010uzt.1"; class_code "j"; tss_id "TSS40939";
chr16	Cufflinks	exon	15208300	15208428	.	-	.	gene_id "XLOC_045067"; transcript_id "5_00123404"; exon_number "7"; gene_name "uc010uzt.1"; oId "SC4.12361.1"; nearest_ref "uc010uzt.1"; class_code "j"; tss_id "TSS40939";
chr16	Cufflinks	exon	15212783	15212911	.	-	.	gene_id "XLOC_045067"; transcript_id "5_00123404"; exon_number "8"; gene_name "uc010uzt.1"; oId "SC4.12361.1"; nearest_ref "uc010uzt.1"; class_code "j"; tss_id "TSS40939";
chr16	Cufflinks	exon	15219548	15219664	.	-	.	gene_id "XLOC_045067"; transcript_id "5_00123404"; exon_number "9"; gene_name "uc010uzt.1"; oId "SC4.12361.1"; nearest_ref "uc010uzt.1"; class_code "j"; tss_id "TSS40939";
chr16	Cufflinks	exon	15221327	15221453	.	-	.	gene_id "XLOC_045067"; transcript_id "5_00123404"; exon_number "10"; gene_name "uc010uzt.1"; oId "SC4.12361.1"; nearest_ref "uc010uzt.1"; class_code "j"; tss_id "TSS40939";
chr16	Cufflinks	exon	15221544	15221754	.	-	.	gene_id "XLOC_045067"; transcript_id "5_00123404"; exon_number "11"; gene_name "uc010uzt.1"; oId "SC4.12361.1"; nearest_ref "uc010uzt.1"; class_code "j"; tss_id "TSS40939";
chr16	Cufflinks	exon	15221849	15221992	.	-	.	gene_id "XLOC_045067"; transcript_id "5_00123404"; exon_number "12"; gene_name "uc010uzt.1"; oId "SC4.12361.1"; nearest_ref "uc010uzt.1"; class_code "j"; tss_id "TSS40939";
chr16	Cufflinks	exon	15222079	15222246	.	-	.	gene_id "XLOC_045067"; transcript_id "5_00123404"; exon_number "13"; gene_name "uc010uzt.1"; oId "SC4.12361.1"; nearest_ref "uc010uzt.1"; class_code "j"; tss_id "TSS40939";
chr16	Cufflinks	exon	15223739	15223934	.	-	.	gene_id "XLOC_045067"; transcript_id "5_00123404"; exon_number "14"; gene_name "uc010uzt.1"; oId "SC4.12361.1"; nearest_ref "uc010uzt.1"; class_code "j"; tss_id "TSS40939";
chr16	Cufflinks	exon	15224059	15224311	.	-	.	gene_id "XLOC_045067"; transcript_id "5_00123404"; exon_number "15"; gene_name "uc010uzt.1"; oId "SC4.12361.1"; nearest_ref "uc010uzt.1"; class_code "j"; tss_id "TSS40939";
chr16	Cufflinks	exon	15224492	15224648	.	-	.	gene_id "XLOC_045067"; transcript_id "5_00123404"; exon_number "16"; gene_name "uc010uzt.1"; oId "SC4.12361.1"; nearest_ref "uc010uzt.1"; class_code "j"; tss_id "TSS40939";
chr16	Cufflinks	exon	15224944	15225567	.	-	.	gene_id "XLOC_045067"; transcript_id "5_00123404"; exon_number "17"; gene_name "uc010uzt.1"; oId "SC4.12361.1"; nearest_ref "uc010uzt.1"; class_code "j"; tss_id "TSS40939";
chr16	Cufflinks	exon	15198207	15198615	.	-	.	gene_id "XLOC_045067"; transcript_id "5_00121565"; exon_number "1"; gene_name "uc010uzt.1"; oId "SC3.7684.1"; nearest_ref "uc010uzt.1"; class_code "j"; tss_id "TSS40940";
chr16	Cufflinks	exon	15199406	15199675	.	-	.	gene_id "XLOC_045067"; transcript_id "5_00121565"; exon_number "2"; gene_name "uc010uzt.1"; oId "SC3.7684.1"; nearest_ref "uc010uzt.1"; class_code "j"; tss_id "TSS40940";
chr16	Cufflinks	exon	15199972	15200007	.	-	.	gene_id "XLOC_045067"; transcript_id "5_00121565"; exon_number "3"; gene_name "uc010uzt.1"; oId "SC3.7684.1"; nearest_ref "uc010uzt.1"; class_code "j"; tss_id "TSS40940";
chr16	Cufflinks	exon	15200117	15200177	.	-	.	gene_id "XLOC_045067"; transcript_id "5_00121565"; exon_number "4"; gene_name "uc010uzt.1"; oId "SC3.7684.1"; nearest_ref "uc010uzt.1"; class_code "j"; tss_id "TSS40940";
chr16	Cufflinks	exon	15201187	15201294	.	-	.	gene_id "XLOC_045067"; transcript_id "5_00121565"; exon_number "5"; gene_name "uc010uzt.1"; oId "SC3.7684.1"; nearest_ref "uc010uzt.1"; class_code "j"; tss_id "TSS40940";
chr16	Cufflinks	exon	15204271	15204415	.	-	.	gene_id "XLOC_045067"; transcript_id "5_00121565"; exon_number "6"; gene_name "uc010uzt.1"; oId "SC3.7684.1"; nearest_ref "uc010uzt.1"; class_code "j"; tss_id "TSS40940";
chr16	Cufflinks	exon	15204579	15204678	.	-	.	gene_id "XLOC_045067"; transcript_id "5_00121565"; exon_number "7"; gene_name "uc010uzt.1"; oId "SC3.7684.1"; nearest_ref "uc010uzt.1"; class_code "j"; tss_id "TSS40940";
chr16	Cufflinks	exon	15208300	15208428	.	-	.	gene_id "XLOC_045067"; transcript_id "5_00121565"; exon_number "8"; gene_name "uc010uzt.1"; oId "SC3.7684.1"; nearest_ref "uc010uzt.1"; class_code "j"; tss_id "TSS40940";
chr16	Cufflinks	exon	15212783	15212911	.	-	.	gene_id "XLOC_045067"; transcript_id "5_00121565"; exon_number "9"; gene_name "uc010uzt.1"; oId "SC3.7684.1"; nearest_ref "uc010uzt.1"; class_code "j"; tss_id "TSS40940";
chr16	Cufflinks	exon	15219548	15219664	.	-	.	gene_id "XLOC_045067"; transcript_id "5_00121565"; exon_number "10"; gene_name "uc010uzt.1"; oId "SC3.7684.1"; nearest_ref "uc010uzt.1"; class_code "j"; tss_id "TSS40940";
chr16	Cufflinks	exon	15221327	15221453	.	-	.	gene_id "XLOC_045067"; transcript_id "5_00121565"; exon_number "11"; gene_name "uc010uzt.1"; oId "SC3.7684.1"; nearest_ref "uc010uzt.1"; class_code "j"; tss_id "TSS40940";
chr16	Cufflinks	exon	15221544	15221754	.	-	.	gene_id "XLOC_045067"; transcript_id "5_00121565"; exon_number "12"; gene_name "uc010uzt.1"; oId "SC3.7684.1"; nearest_ref "uc010uzt.1"; class_code "j"; tss_id "TSS40940";
chr16	Cufflinks	exon	15221849	15221992	.	-	.	gene_id "XLOC_045067"; transcript_id "5_00121565"; exon_number "13"; gene_name "uc010uzt.1"; oId "SC3.7684.1"; nearest_ref "uc010uzt.1"; class_code "j"; tss_id "TSS40940";
chr16	Cufflinks	exon	15222079	15222246	.	-	.	gene_id "XLOC_045067"; transcript_id "5_00121565"; exon_number "14"; gene_name "uc010uzt.1"; oId "SC3.7684.1"; nearest_ref "uc010uzt.1"; class_code "j"; tss_id "TSS40940";
chr16	Cufflinks	exon	15223739	15223934	.	-	.	gene_id "XLOC_045067"; transcript_id "5_00121565"; exon_number "15"; gene_name "uc010uzt.1"; oId "SC3.7684.1"; nearest_ref "uc010uzt.1"; class_code "j"; tss_id "TSS40940";
chr16	Cufflinks	exon	15224059	15224311	.	-	.	gene_id "XLOC_045067"; transcript_id "5_00121565"; exon_number "16"; gene_name "uc010uzt.1"; oId "SC3.7684.1"; nearest_ref "uc010uzt.1"; class_code "j"; tss_id "TSS40940";
chr16	Cufflinks	exon	15224492	15224648	.	-	.	gene_id "XLOC_045067"; transcript_id "5_00121565"; exon_number "17"; gene_name "uc010uzt.1"; oId "SC3.7684.1"; nearest_ref "uc010uzt.1"; class_code "j"; tss_id "TSS40940";
chr16	Cufflinks	exon	15224783	15224795	.	-	.	gene_id "XLOC_045067"; transcript_id "5_00121565"; exon_number "18"; gene_name "uc010uzt.1"; oId "SC3.7684.1"; nearest_ref "uc010uzt.1"; class_code "j"; tss_id "TSS40940";
chr16	hg19_knownGene	exon	15198370	15198615	.	-	.	gene_id "XLOC_045067"; transcript_id "5_00121566"; exon_number "1"; gene_name "uc010uzr.1"; oId "uc010uzr.1"; nearest_ref "uc010uzr.1"; class_code "="; tss_id "TSS40941"; p_id "P40688";
chr16	hg19_knownGene	exon	15199972	15200007	.	-	.	gene_id "XLOC_045067"; transcript_id "5_00121566"; exon_number "2"; gene_name "uc010uzr.1"; oId "uc010uzr.1"; nearest_ref "uc010uzr.1"; class_code "="; tss_id "TSS40941"; p_id "P40688";
chr16	hg19_knownGene	exon	15200117	15200177	.	-	.	gene_id "XLOC_045067"; transcript_id "5_00121566"; exon_number "3"; gene_name "uc010uzr.1"; oId "uc010uzr.1"; nearest_ref "uc010uzr.1"; class_code "="; tss_id "TSS40941"; p_id "P40688";
chr16	hg19_knownGene	exon	15201187	15201294	.	-	.	gene_id "XLOC_045067"; transcript_id "5_00121566"; exon_number "4"; gene_name "uc010uzr.1"; oId "uc010uzr.1"; nearest_ref "uc010uzr.1"; class_code "="; tss_id "TSS40941"; p_id "P40688";
chr16	hg19_knownGene	exon	15204271	15204415	.	-	.	gene_id "XLOC_045067"; transcript_id "5_00121566"; exon_number "5"; gene_name "uc010uzr.1"; oId "uc010uzr.1"; nearest_ref "uc010uzr.1"; class_code "="; tss_id "TSS40941"; p_id "P40688";
chr16	hg19_knownGene	exon	15204579	15204678	.	-	.	gene_id "XLOC_045067"; transcript_id "5_00121566"; exon_number "6"; gene_name "uc010uzr.1"; oId "uc010uzr.1"; nearest_ref "uc010uzr.1"; class_code "="; tss_id "TSS40941"; p_id "P40688";
chr16	hg19_knownGene	exon	15208300	15208428	.	-	.	gene_id "XLOC_045067"; transcript_id "5_00121566"; exon_number "7"; gene_name "uc010uzr.1"; oId "uc010uzr.1"; nearest_ref "uc010uzr.1"; class_code "="; tss_id "TSS40941"; p_id "P40688";
chr16	hg19_knownGene	exon	15212783	15212911	.	-	.	gene_id "XLOC_045067"; transcript_id "5_00121566"; exon_number "8"; gene_name "uc010uzr.1"; oId "uc010uzr.1"; nearest_ref "uc010uzr.1"; class_code "="; tss_id "TSS40941"; p_id "P40688";
chr16	hg19_knownGene	exon	15215701	15215759	.	-	.	gene_id "XLOC_045067"; transcript_id "5_00121566"; exon_number "9"; gene_name "uc010uzr.1"; oId "uc010uzr.1"; nearest_ref "uc010uzr.1"; class_code "="; tss_id "TSS40941"; p_id "P40688";
chr16	hg19_knownGene	exon	15198370	15198615	.	-	.	gene_id "XLOC_045067"; transcript_id "5_00121568"; exon_number "1"; gene_name "uc010uzs.1"; oId "uc010uzs.1"; nearest_ref "uc010uzs.1"; class_code "="; tss_id "TSS40939";
chr16	hg19_knownGene	exon	15199406	15199675	.	-	.	gene_id "XLOC_045067"; transcript_id "5_00121568"; exon_number "2"; gene_name "uc010uzs.1"; oId "uc010uzs.1"; nearest_ref "uc010uzs.1"; class_code "="; tss_id "TSS40939";
chr16	hg19_knownGene	exon	15199972	15200007	.	-	.	gene_id "XLOC_045067"; transcript_id "5_00121568"; exon_number "3"; gene_name "uc010uzs.1"; oId "uc010uzs.1"; nearest_ref "uc010uzs.1"; class_code "="; tss_id "TSS40939";
chr16	hg19_knownGene	exon	15200117	15200177	.	-	.	gene_id "XLOC_045067"; transcript_id "5_00121568"; exon_number "4"; gene_name "uc010uzs.1"; oId "uc010uzs.1"; nearest_ref "uc010uzs.1"; class_code "="; tss_id "TSS40939";
chr16	hg19_knownGene	exon	15201187	15201294	.	-	.	gene_id "XLOC_045067"; transcript_id "5_00121568"; exon_number "5"; gene_name "uc010uzs.1"; oId "uc010uzs.1"; nearest_ref "uc010uzs.1"; class_code "="; tss_id "TSS40939";
chr16	hg19_knownGene	exon	15204271	15204415	.	-	.	gene_id "XLOC_045067"; transcript_id "5_00121568"; exon_number "6"; gene_name "uc010uzs.1"; oId "uc010uzs.1"; nearest_ref "uc010uzs.1"; class_code "="; tss_id "TSS40939";
chr16	hg19_knownGene	exon	15204579	15204678	.	-	.	gene_id "XLOC_045067"; transcript_id "5_00121568"; exon_number "7"; gene_name "uc010uzs.1"; oId "uc010uzs.1"; nearest_ref "uc010uzs.1"; class_code "="; tss_id "TSS40939";
chr16	hg19_knownGene	exon	15208300	15208428	.	-	.	gene_id "XLOC_045067"; transcript_id "5_00121568"; exon_number "8"; gene_name "uc010uzs.1"; oId "uc010uzs.1"; nearest_ref "uc010uzs.1"; class_code "="; tss_id "TSS40939";
chr16	hg19_knownGene	exon	15212783	15212911	.	-	.	gene_id "XLOC_045067"; transcript_id "5_00121568"; exon_number "9"; gene_name "uc010uzs.1"; oId "uc010uzs.1"; nearest_ref "uc010uzs.1"; class_code "="; tss_id "TSS40939";
chr16	hg19_knownGene	exon	15219548	15219664	.	-	.	gene_id "XLOC_045067"; transcript_id "5_00121568"; exon_number "10"; gene_name "uc010uzs.1"; oId "uc010uzs.1"; nearest_ref "uc010uzs.1"; class_code "="; tss_id "TSS40939";
chr16	hg19_knownGene	exon	15221327	15221453	.	-	.	gene_id "XLOC_045067"; transcript_id "5_00121568"; exon_number "11"; gene_name "uc010uzs.1"; oId "uc010uzs.1"; nearest_ref "uc010uzs.1"; class_code "="; tss_id "TSS40939";
chr16	hg19_knownGene	exon	15221544	15221754	.	-	.	gene_id "XLOC_045067"; transcript_id "5_00121568"; exon_number "12"; gene_name "uc010uzs.1"; oId "uc010uzs.1"; nearest_ref "uc010uzs.1"; class_code "="; tss_id "TSS40939";
chr16	hg19_knownGene	exon	15221849	15221992	.	-	.	gene_id "XLOC_045067"; transcript_id "5_00121568"; exon_number "13"; gene_name "uc010uzs.1"; oId "uc010uzs.1"; nearest_ref "uc010uzs.1"; class_code "="; tss_id "TSS40939";
chr16	hg19_knownGene	exon	15222079	15222246	.	-	.	gene_id "XLOC_045067"; transcript_id "5_00121568"; exon_number "14"; gene_name "uc010uzs.1"; oId "uc010uzs.1"; nearest_ref "uc010uzs.1"; class_code "="; tss_id "TSS40939";
chr16	hg19_knownGene	exon	15223739	15223934	.	-	.	gene_id "XLOC_045067"; transcript_id "5_00121568"; exon_number "15"; gene_name "uc010uzs.1"; oId "uc010uzs.1"; nearest_ref "uc010uzs.1"; class_code "="; tss_id "TSS40939";
chr16	hg19_knownGene	exon	15224059	15224311	.	-	.	gene_id "XLOC_045067"; transcript_id "5_00121568"; exon_number "16"; gene_name "uc010uzs.1"; oId "uc010uzs.1"; nearest_ref "uc010uzs.1"; class_code "="; tss_id "TSS40939";
chr16	hg19_knownGene	exon	15224492	15224648	.	-	.	gene_id "XLOC_045067"; transcript_id "5_00121568"; exon_number "17"; gene_name "uc010uzs.1"; oId "uc010uzs.1"; nearest_ref "uc010uzs.1"; class_code "="; tss_id "TSS40939";
chr16	hg19_knownGene	exon	15224944	15225567	.	-	.	gene_id "XLOC_045067"; transcript_id "5_00121568"; exon_number "18"; gene_name "uc010uzs.1"; oId "uc010uzs.1"; nearest_ref "uc010uzs.1"; class_code "="; tss_id "TSS40939";
chr16	hg19_knownGene	exon	15198370	15198615	.	-	.	gene_id "XLOC_045067"; transcript_id "5_00121567"; exon_number "1"; gene_name "uc002ddh.2"; oId "uc002ddh.2"; nearest_ref "uc002ddh.2"; class_code "="; tss_id "TSS40939"; p_id "P40690";
chr16	hg19_knownGene	exon	15199406	15199475	.	-	.	gene_id "XLOC_045067"; transcript_id "5_00121567"; exon_number "2"; gene_name "uc002ddh.2"; oId "uc002ddh.2"; nearest_ref "uc002ddh.2"; class_code "="; tss_id "TSS40939"; p_id "P40690";
chr16	hg19_knownGene	exon	15199972	15200007	.	-	.	gene_id "XLOC_045067"; transcript_id "5_00121567"; exon_number "3"; gene_name "uc002ddh.2"; oId "uc002ddh.2"; nearest_ref "uc002ddh.2"; class_code "="; tss_id "TSS40939"; p_id "P40690";
chr16	hg19_knownGene	exon	15200117	15200177	.	-	.	gene_id "XLOC_045067"; transcript_id "5_00121567"; exon_number "4"; gene_name "uc002ddh.2"; oId "uc002ddh.2"; nearest_ref "uc002ddh.2"; class_code "="; tss_id "TSS40939"; p_id "P40690";
chr16	hg19_knownGene	exon	15201187	15201294	.	-	.	gene_id "XLOC_045067"; transcript_id "5_00121567"; exon_number "5"; gene_name "uc002ddh.2"; oId "uc002ddh.2"; nearest_ref "uc002ddh.2"; class_code "="; tss_id "TSS40939"; p_id "P40690";
chr16	hg19_knownGene	exon	15204271	15204415	.	-	.	gene_id "XLOC_045067"; transcript_id "5_00121567"; exon_number "6"; gene_name "uc002ddh.2"; oId "uc002ddh.2"; nearest_ref "uc002ddh.2"; class_code "="; tss_id "TSS40939"; p_id "P40690";
chr16	hg19_knownGene	exon	15204579	15204678	.	-	.	gene_id "XLOC_045067"; transcript_id "5_00121567"; exon_number "7"; gene_name "uc002ddh.2"; oId "uc002ddh.2"; nearest_ref "uc002ddh.2"; class_code "="; tss_id "TSS40939"; p_id "P40690";
chr16	hg19_knownGene	exon	15208300	15208428	.	-	.	gene_id "XLOC_045067"; transcript_id "5_00121567"; exon_number "8"; gene_name "uc002ddh.2"; oId "uc002ddh.2"; nearest_ref "uc002ddh.2"; class_code "="; tss_id "TSS40939"; p_id "P40690";
chr16	hg19_knownGene	exon	15212783	15212911	.	-	.	gene_id "XLOC_045067"; transcript_id "5_00121567"; exon_number "9"; gene_name "uc002ddh.2"; oId "uc002ddh.2"; nearest_ref "uc002ddh.2"; class_code "="; tss_id "TSS40939"; p_id "P40690";
chr16	hg19_knownGene	exon	15219548	15219664	.	-	.	gene_id "XLOC_045067"; transcript_id "5_00121567"; exon_number "10"; gene_name "uc002ddh.2"; oId "uc002ddh.2"; nearest_ref "uc002ddh.2"; class_code "="; tss_id "TSS40939"; p_id "P40690";
chr16	hg19_knownGene	exon	15221327	15221453	.	-	.	gene_id "XLOC_045067"; transcript_id "5_00121567"; exon_number "11"; gene_name "uc002ddh.2"; oId "uc002ddh.2"; nearest_ref "uc002ddh.2"; class_code "="; tss_id "TSS40939"; p_id "P40690";
chr16	hg19_knownGene	exon	15221544	15221754	.	-	.	gene_id "XLOC_045067"; transcript_id "5_00121567"; exon_number "12"; gene_name "uc002ddh.2"; oId "uc002ddh.2"; nearest_ref "uc002ddh.2"; class_code "="; tss_id "TSS40939"; p_id "P40690";
chr16	hg19_knownGene	exon	15221849	15221992	.	-	.	gene_id "XLOC_045067"; transcript_id "5_00121567"; exon_number "13"; gene_name "uc002ddh.2"; oId "uc002ddh.2"; nearest_ref "uc002ddh.2"; class_code "="; tss_id "TSS40939"; p_id "P40690";
chr16	hg19_knownGene	exon	15222079	15222246	.	-	.	gene_id "XLOC_045067"; transcript_id "5_00121567"; exon_number "14"; gene_name "uc002ddh.2"; oId "uc002ddh.2"; nearest_ref "uc002ddh.2"; class_code "="; tss_id "TSS40939"; p_id "P40690";
chr16	hg19_knownGene	exon	15223739	15223934	.	-	.	gene_id "XLOC_045067"; transcript_id "5_00121567"; exon_number "15"; gene_name "uc002ddh.2"; oId "uc002ddh.2"; nearest_ref "uc002ddh.2"; class_code "="; tss_id "TSS40939"; p_id "P40690";
chr16	hg19_knownGene	exon	15224059	15224311	.	-	.	gene_id "XLOC_045067"; transcript_id "5_00121567"; exon_number "16"; gene_name "uc002ddh.2"; oId "uc002ddh.2"; nearest_ref "uc002ddh.2"; class_code "="; tss_id "TSS40939"; p_id "P40690";
chr16	hg19_knownGene	exon	15224492	15224648	.	-	.	gene_id "XLOC_045067"; transcript_id "5_00121567"; exon_number "17"; gene_name "uc002ddh.2"; oId "uc002ddh.2"; nearest_ref "uc002ddh.2"; class_code "="; tss_id "TSS40939"; p_id "P40690";
chr16	hg19_knownGene	exon	15224944	15225567	.	-	.	gene_id "XLOC_045067"; transcript_id "5_00121567"; exon_number "18"; gene_name "uc002ddh.2"; oId "uc002ddh.2"; nearest_ref "uc002ddh.2"; class_code "="; tss_id "TSS40939"; p_id "P40690";
chr16	Cufflinks	exon	15219798	15219871	.	-	.	gene_id "XLOC_045067"; transcript_id "5_00123405"; exon_number "1"; gene_name "uc010uzt.1"; oId "SC4.12361.5"; nearest_ref "uc010uzt.1"; class_code "j"; tss_id "TSS40939";
chr16	Cufflinks	exon	15221327	15221453	.	-	.	gene_id "XLOC_045067"; transcript_id "5_00123405"; exon_number "2"; gene_name "uc010uzt.1"; oId "SC4.12361.5"; nearest_ref "uc010uzt.1"; class_code "j"; tss_id "TSS40939";
chr16	Cufflinks	exon	15221544	15221754	.	-	.	gene_id "XLOC_045067"; transcript_id "5_00123405"; exon_number "3"; gene_name "uc010uzt.1"; oId "SC4.12361.5"; nearest_ref "uc010uzt.1"; class_code "j"; tss_id "TSS40939";
chr16	Cufflinks	exon	15221849	15221992	.	-	.	gene_id "XLOC_045067"; transcript_id "5_00123405"; exon_number "4"; gene_name "uc010uzt.1"; oId "SC4.12361.5"; nearest_ref "uc010uzt.1"; class_code "j"; tss_id "TSS40939";
chr16	Cufflinks	exon	15222079	15222246	.	-	.	gene_id "XLOC_045067"; transcript_id "5_00123405"; exon_number "5"; gene_name "uc010uzt.1"; oId "SC4.12361.5"; nearest_ref "uc010uzt.1"; class_code "j"; tss_id "TSS40939";
chr16	Cufflinks	exon	15223739	15223934	.	-	.	gene_id "XLOC_045067"; transcript_id "5_00123405"; exon_number "6"; gene_name "uc010uzt.1"; oId "SC4.12361.5"; nearest_ref "uc010uzt.1"; class_code "j"; tss_id "TSS40939";
chr16	Cufflinks	exon	15224059	15224311	.	-	.	gene_id "XLOC_045067"; transcript_id "5_00123405"; exon_number "7"; gene_name "uc010uzt.1"; oId "SC4.12361.5"; nearest_ref "uc010uzt.1"; class_code "j"; tss_id "TSS40939";
chr16	Cufflinks	exon	15224492	15224648	.	-	.	gene_id "XLOC_045067"; transcript_id "5_00123405"; exon_number "8"; gene_name "uc010uzt.1"; oId "SC4.12361.5"; nearest_ref "uc010uzt.1"; class_code "j"; tss_id "TSS40939";
chr16	Cufflinks	exon	15224931	15225567	.	-	.	gene_id "XLOC_045067"; transcript_id "5_00123405"; exon_number "9"; gene_name "uc010uzt.1"; oId "SC4.12361.5"; nearest_ref "uc010uzt.1"; class_code "j"; tss_id "TSS40939";
chr16	hg19_knownGene	exon	15220531	15221453	.	-	.	gene_id "XLOC_045067"; transcript_id "5_00121570"; exon_number "1"; gene_name "uc002ddi.2"; oId "uc002ddi.2"; nearest_ref "uc002ddi.2"; class_code "="; tss_id "TSS40942"; p_id "P40689";
chr16	hg19_knownGene	exon	15221544	15221754	.	-	.	gene_id "XLOC_045067"; transcript_id "5_00121570"; exon_number "2"; gene_name "uc002ddi.2"; oId "uc002ddi.2"; nearest_ref "uc002ddi.2"; class_code "="; tss_id "TSS40942"; p_id "P40689";
chr16	hg19_knownGene	exon	15221849	15221992	.	-	.	gene_id "XLOC_045067"; transcript_id "5_00121570"; exon_number "3"; gene_name "uc002ddi.2"; oId "uc002ddi.2"; nearest_ref "uc002ddi.2"; class_code "="; tss_id "TSS40942"; p_id "P40689";
chr16	hg19_knownGene	exon	15222079	15222246	.	-	.	gene_id "XLOC_045067"; transcript_id "5_00121570"; exon_number "4"; gene_name "uc002ddi.2"; oId "uc002ddi.2"; nearest_ref "uc002ddi.2"; class_code "="; tss_id "TSS40942"; p_id "P40689";
chr16	hg19_knownGene	exon	15223739	15223934	.	-	.	gene_id "XLOC_045067"; transcript_id "5_00121570"; exon_number "5"; gene_name "uc002ddi.2"; oId "uc002ddi.2"; nearest_ref "uc002ddi.2"; class_code "="; tss_id "TSS40942"; p_id "P40689";
chr16	hg19_knownGene	exon	15224059	15224311	.	-	.	gene_id "XLOC_045067"; transcript_id "5_00121570"; exon_number "6"; gene_name "uc002ddi.2"; oId "uc002ddi.2"; nearest_ref "uc002ddi.2"; class_code "="; tss_id "TSS40942"; p_id "P40689";
chr16	hg19_knownGene	exon	15224492	15224648	.	-	.	gene_id "XLOC_045067"; transcript_id "5_00121570"; exon_number "7"; gene_name "uc002ddi.2"; oId "uc002ddi.2"; nearest_ref "uc002ddi.2"; class_code "="; tss_id "TSS40942"; p_id "P40689";
chr16	hg19_knownGene	exon	15224931	15225356	.	-	.	gene_id "XLOC_045067"; transcript_id "5_00121570"; exon_number "8"; gene_name "uc002ddi.2"; oId "uc002ddi.2"; nearest_ref "uc002ddi.2"; class_code "="; tss_id "TSS40942"; p_id "P40689";
chr16	hg19_knownGene	exon	15220531	15221453	.	-	.	gene_id "XLOC_045067"; transcript_id "5_00121571"; exon_number "1"; gene_name "uc010uzt.1"; oId "uc010uzt.1"; nearest_ref "uc010uzt.1"; class_code "="; tss_id "TSS40939"; p_id "P40687";
chr16	hg19_knownGene	exon	15221544	15221754	.	-	.	gene_id "XLOC_045067"; transcript_id "5_00121571"; exon_number "2"; gene_name "uc010uzt.1"; oId "uc010uzt.1"; nearest_ref "uc010uzt.1"; class_code "="; tss_id "TSS40939"; p_id "P40687";
chr16	hg19_knownGene	exon	15221849	15221992	.	-	.	gene_id "XLOC_045067"; transcript_id "5_00121571"; exon_number "3"; gene_name "uc010uzt.1"; oId "uc010uzt.1"; nearest_ref "uc010uzt.1"; class_code "="; tss_id "TSS40939"; p_id "P40687";
chr16	hg19_knownGene	exon	15222079	15222246	.	-	.	gene_id "XLOC_045067"; transcript_id "5_00121571"; exon_number "4"; gene_name "uc010uzt.1"; oId "uc010uzt.1"; nearest_ref "uc010uzt.1"; class_code "="; tss_id "TSS40939"; p_id "P40687";
chr16	hg19_knownGene	exon	15223739	15223934	.	-	.	gene_id "XLOC_045067"; transcript_id "5_00121571"; exon_number "5"; gene_name "uc010uzt.1"; oId "uc010uzt.1"; nearest_ref "uc010uzt.1"; class_code "="; tss_id "TSS40939"; p_id "P40687";
chr16	hg19_knownGene	exon	15224059	15224311	.	-	.	gene_id "XLOC_045067"; transcript_id "5_00121571"; exon_number "6"; gene_name "uc010uzt.1"; oId "uc010uzt.1"; nearest_ref "uc010uzt.1"; class_code "="; tss_id "TSS40939"; p_id "P40687";
chr16	hg19_knownGene	exon	15224492	15224648	.	-	.	gene_id "XLOC_045067"; transcript_id "5_00121571"; exon_number "7"; gene_name "uc010uzt.1"; oId "uc010uzt.1"; nearest_ref "uc010uzt.1"; class_code "="; tss_id "TSS40939"; p_id "P40687";
chr16	hg19_knownGene	exon	15224944	15225567	.	-	.	gene_id "XLOC_045067"; transcript_id "5_00121571"; exon_number "8"; gene_name "uc010uzt.1"; oId "uc010uzt.1"; nearest_ref "uc010uzt.1"; class_code "="; tss_id "TSS40939"; p_id "P40687";
chr16	Cufflinks	exon	15220531	15221453	.	-	.	gene_id "XLOC_045067"; transcript_id "5_00121569"; exon_number "1"; gene_name "uc010uzt.1"; oId "SC3.7684.6"; nearest_ref "uc010uzt.1"; class_code "j"; tss_id "TSS40939";
chr16	Cufflinks	exon	15221544	15221754	.	-	.	gene_id "XLOC_045067"; transcript_id "5_00121569"; exon_number "2"; gene_name "uc010uzt.1"; oId "SC3.7684.6"; nearest_ref "uc010uzt.1"; class_code "j"; tss_id "TSS40939";
chr16	Cufflinks	exon	15221849	15221992	.	-	.	gene_id "XLOC_045067"; transcript_id "5_00121569"; exon_number "3"; gene_name "uc010uzt.1"; oId "SC3.7684.6"; nearest_ref "uc010uzt.1"; class_code "j"; tss_id "TSS40939";
chr16	Cufflinks	exon	15222079	15222246	.	-	.	gene_id "XLOC_045067"; transcript_id "5_00121569"; exon_number "4"; gene_name "uc010uzt.1"; oId "SC3.7684.6"; nearest_ref "uc010uzt.1"; class_code "j"; tss_id "TSS40939";
chr16	Cufflinks	exon	15223739	15223934	.	-	.	gene_id "XLOC_045067"; transcript_id "5_00121569"; exon_number "5"; gene_name "uc010uzt.1"; oId "SC3.7684.6"; nearest_ref "uc010uzt.1"; class_code "j"; tss_id "TSS40939";
chr16	Cufflinks	exon	15224077	15224311	.	-	.	gene_id "XLOC_045067"; transcript_id "5_00121569"; exon_number "6"; gene_name "uc010uzt.1"; oId "SC3.7684.6"; nearest_ref "uc010uzt.1"; class_code "j"; tss_id "TSS40939";
chr16	Cufflinks	exon	15224492	15224648	.	-	.	gene_id "XLOC_045067"; transcript_id "5_00121569"; exon_number "7"; gene_name "uc010uzt.1"; oId "SC3.7684.6"; nearest_ref "uc010uzt.1"; class_code "j"; tss_id "TSS40939";
chr16	Cufflinks	exon	15225101	15225567	.	-	.	gene_id "XLOC_045067"; transcript_id "5_00121569"; exon_number "8"; gene_name "uc010uzt.1"; oId "SC3.7684.6"; nearest_ref "uc010uzt.1"; class_code "j"; tss_id "TSS40939";
chr16	Cufflinks	exon	15226578	15227092	.	-	.	gene_id "XLOC_045067"; transcript_id "5_00124218"; exon_number "1"; gene_name "uc002ddj.1"; oId "upf3.uc002ddj.1.1"; nearest_ref "uc002ddj.1"; class_code "e";
chr16	hg19_knownGene	exon	15226578	15226963	.	-	.	gene_id "XLOC_045067"; transcript_id "5_00121572"; exon_number "1"; gene_name "uc002ddj.1"; oId "uc002ddj.1"; nearest_ref "uc002ddj.1"; class_code "="; tss_id "TSS40944";
chr16	hg19_knownGene	exon	15227121	15227280	.	-	.	gene_id "XLOC_045067"; transcript_id "5_00121572"; exon_number "2"; gene_name "uc002ddj.1"; oId "uc002ddj.1"; nearest_ref "uc002ddj.1"; class_code "="; tss_id "TSS40944";
chr16	hg19_knownGene	exon	15227347	15227560	.	-	.	gene_id "XLOC_045067"; transcript_id "5_00121572"; exon_number "3"; gene_name "uc002ddj.1"; oId "uc002ddj.1"; nearest_ref "uc002ddj.1"; class_code "="; tss_id "TSS40944";
chr16	hg19_knownGene	exon	15227652	15227931	.	-	.	gene_id "XLOC_045067"; transcript_id "5_00121572"; exon_number "4"; gene_name "uc002ddj.1"; oId "uc002ddj.1"; nearest_ref "uc002ddj.1"; class_code "="; tss_id "TSS40944";
chr16	hg19_knownGene	exon	15228059	15229270	.	-	.	gene_id "XLOC_045067"; transcript_id "5_00121572"; exon_number "5"; gene_name "uc002ddj.1"; oId "uc002ddj.1"; nearest_ref "uc002ddj.1"; class_code "="; tss_id "TSS40944";
chr16	Cufflinks	exon	15226578	15226963	.	-	.	gene_id "XLOC_045067"; transcript_id "5_00123406"; exon_number "1"; gene_name "uc002ddj.1"; oId "SC4.uc002ddj.1.1"; nearest_ref "uc002ddj.1"; class_code "j"; tss_id "TSS40945";
chr16	Cufflinks	exon	15227121	15227280	.	-	.	gene_id "XLOC_045067"; transcript_id "5_00123406"; exon_number "2"; gene_name "uc002ddj.1"; oId "SC4.uc002ddj.1.1"; nearest_ref "uc002ddj.1"; class_code "j"; tss_id "TSS40945";
chr16	Cufflinks	exon	15227347	15227560	.	-	.	gene_id "XLOC_045067"; transcript_id "5_00123406"; exon_number "3"; gene_name "uc002ddj.1"; oId "SC4.uc002ddj.1.1"; nearest_ref "uc002ddj.1"; class_code "j"; tss_id "TSS40945";
chr16	Cufflinks	exon	15227652	15227931	.	-	.	gene_id "XLOC_045067"; transcript_id "5_00123406"; exon_number "4"; gene_name "uc002ddj.1"; oId "SC4.uc002ddj.1.1"; nearest_ref "uc002ddj.1"; class_code "j"; tss_id "TSS40945";
chr16	Cufflinks	exon	15228059	15228202	.	-	.	gene_id "XLOC_045067"; transcript_id "5_00123406"; exon_number "5"; gene_name "uc002ddj.1"; oId "SC4.uc002ddj.1.1"; nearest_ref "uc002ddj.1"; class_code "j"; tss_id "TSS40945";
chr16	Cufflinks	exon	15228887	15229058	.	-	.	gene_id "XLOC_045067"; transcript_id "5_00123406"; exon_number "6"; gene_name "uc002ddj.1"; oId "SC4.uc002ddj.1.1"; nearest_ref "uc002ddj.1"; class_code "j"; tss_id "TSS40945";
chr16	Cufflinks	exon	15229137	15229286	.	-	.	gene_id "XLOC_045067"; transcript_id "5_00123406"; exon_number "7"; gene_name "uc002ddj.1"; oId "SC4.uc002ddj.1.1"; nearest_ref "uc002ddj.1"; class_code "j"; tss_id "TSS40945";
chr16	Cufflinks	exon	15229506	15229612	.	-	.	gene_id "XLOC_045067"; transcript_id "5_00123406"; exon_number "8"; gene_name "uc002ddj.1"; oId "SC4.uc002ddj.1.1"; nearest_ref "uc002ddj.1"; class_code "j"; tss_id "TSS40945";
chr16	Cufflinks	exon	15230424	15230607	.	-	.	gene_id "XLOC_045067"; transcript_id "5_00123406"; exon_number "9"; gene_name "uc002ddj.1"; oId "SC4.uc002ddj.1.1"; nearest_ref "uc002ddj.1"; class_code "j"; tss_id "TSS40945";
chr16	Cufflinks	exon	15230726	15231121	.	-	.	gene_id "XLOC_045067"; transcript_id "5_00123406"; exon_number "10"; gene_name "uc002ddj.1"; oId "SC4.uc002ddj.1.1"; nearest_ref "uc002ddj.1"; class_code "j"; tss_id "TSS40945";
chr16	Cufflinks	exon	15226578	15226730	.	-	.	gene_id "XLOC_045067"; transcript_id "5_00124220"; exon_number "1"; gene_name "uc002ddj.1"; oId "upf3.uc002ddj.1.3"; nearest_ref "uc002ddj.1"; class_code "j"; tss_id "TSS40946";
chr16	Cufflinks	exon	15227121	15227280	.	-	.	gene_id "XLOC_045067"; transcript_id "5_00124220"; exon_number "2"; gene_name "uc002ddj.1"; oId "upf3.uc002ddj.1.3"; nearest_ref "uc002ddj.1"; class_code "j"; tss_id "TSS40946";
chr16	Cufflinks	exon	15227347	15227560	.	-	.	gene_id "XLOC_045067"; transcript_id "5_00124220"; exon_number "3"; gene_name "uc002ddj.1"; oId "upf3.uc002ddj.1.3"; nearest_ref "uc002ddj.1"; class_code "j"; tss_id "TSS40946";
chr16	Cufflinks	exon	15227652	15227931	.	-	.	gene_id "XLOC_045067"; transcript_id "5_00124220"; exon_number "4"; gene_name "uc002ddj.1"; oId "upf3.uc002ddj.1.3"; nearest_ref "uc002ddj.1"; class_code "j"; tss_id "TSS40946";
chr16	Cufflinks	exon	15228059	15228202	.	-	.	gene_id "XLOC_045067"; transcript_id "5_00124220"; exon_number "5"; gene_name "uc002ddj.1"; oId "upf3.uc002ddj.1.3"; nearest_ref "uc002ddj.1"; class_code "j"; tss_id "TSS40946";
chr16	Cufflinks	exon	15228887	15229058	.	-	.	gene_id "XLOC_045067"; transcript_id "5_00124220"; exon_number "6"; gene_name "uc002ddj.1"; oId "upf3.uc002ddj.1.3"; nearest_ref "uc002ddj.1"; class_code "j"; tss_id "TSS40946";
chr16	Cufflinks	exon	15229137	15229286	.	-	.	gene_id "XLOC_045067"; transcript_id "5_00124220"; exon_number "7"; gene_name "uc002ddj.1"; oId "upf3.uc002ddj.1.3"; nearest_ref "uc002ddj.1"; class_code "j"; tss_id "TSS40946";
chr16	Cufflinks	exon	15229506	15229612	.	-	.	gene_id "XLOC_045067"; transcript_id "5_00124220"; exon_number "8"; gene_name "uc002ddj.1"; oId "upf3.uc002ddj.1.3"; nearest_ref "uc002ddj.1"; class_code "j"; tss_id "TSS40946";
chr16	Cufflinks	exon	15230424	15230607	.	-	.	gene_id "XLOC_045067"; transcript_id "5_00124220"; exon_number "9"; gene_name "uc002ddj.1"; oId "upf3.uc002ddj.1.3"; nearest_ref "uc002ddj.1"; class_code "j"; tss_id "TSS40946";
chr16	Cufflinks	exon	15230726	15231397	.	-	.	gene_id "XLOC_045067"; transcript_id "5_00124220"; exon_number "10"; gene_name "uc002ddj.1"; oId "upf3.uc002ddj.1.3"; nearest_ref "uc002ddj.1"; class_code "j"; tss_id "TSS40946";
chr16	Cufflinks	exon	15231611	15231701	.	-	.	gene_id "XLOC_045067"; transcript_id "5_00124220"; exon_number "11"; gene_name "uc002ddj.1"; oId "upf3.uc002ddj.1.3"; nearest_ref "uc002ddj.1"; class_code "j"; tss_id "TSS40946";
chr16	Cufflinks	exon	15226578	15226871	.	-	.	gene_id "XLOC_045067"; transcript_id "5_00124219"; exon_number "1"; gene_name "uc002ddj.1"; oId "upf3.uc002ddj.1.2"; nearest_ref "uc002ddj.1"; class_code "j"; tss_id "TSS40946";
chr16	Cufflinks	exon	15227121	15227280	.	-	.	gene_id "XLOC_045067"; transcript_id "5_00124219"; exon_number "2"; gene_name "uc002ddj.1"; oId "upf3.uc002ddj.1.2"; nearest_ref "uc002ddj.1"; class_code "j"; tss_id "TSS40946";
chr16	Cufflinks	exon	15227347	15227560	.	-	.	gene_id "XLOC_045067"; transcript_id "5_00124219"; exon_number "3"; gene_name "uc002ddj.1"; oId "upf3.uc002ddj.1.2"; nearest_ref "uc002ddj.1"; class_code "j"; tss_id "TSS40946";
chr16	Cufflinks	exon	15227652	15227931	.	-	.	gene_id "XLOC_045067"; transcript_id "5_00124219"; exon_number "4"; gene_name "uc002ddj.1"; oId "upf3.uc002ddj.1.2"; nearest_ref "uc002ddj.1"; class_code "j"; tss_id "TSS40946";
chr16	Cufflinks	exon	15228059	15229286	.	-	.	gene_id "XLOC_045067"; transcript_id "5_00124219"; exon_number "5"; gene_name "uc002ddj.1"; oId "upf3.uc002ddj.1.2"; nearest_ref "uc002ddj.1"; class_code "j"; tss_id "TSS40946";
chr16	Cufflinks	exon	15229506	15229612	.	-	.	gene_id "XLOC_045067"; transcript_id "5_00124219"; exon_number "6"; gene_name "uc002ddj.1"; oId "upf3.uc002ddj.1.2"; nearest_ref "uc002ddj.1"; class_code "j"; tss_id "TSS40946";
chr16	Cufflinks	exon	15230424	15230607	.	-	.	gene_id "XLOC_045067"; transcript_id "5_00124219"; exon_number "7"; gene_name "uc002ddj.1"; oId "upf3.uc002ddj.1.2"; nearest_ref "uc002ddj.1"; class_code "j"; tss_id "TSS40946";
chr16	Cufflinks	exon	15230726	15231397	.	-	.	gene_id "XLOC_045067"; transcript_id "5_00124219"; exon_number "8"; gene_name "uc002ddj.1"; oId "upf3.uc002ddj.1.2"; nearest_ref "uc002ddj.1"; class_code "j"; tss_id "TSS40946";
chr16	Cufflinks	exon	15231611	15231701	.	-	.	gene_id "XLOC_045067"; transcript_id "5_00124219"; exon_number "9"; gene_name "uc002ddj.1"; oId "upf3.uc002ddj.1.2"; nearest_ref "uc002ddj.1"; class_code "j"; tss_id "TSS40946";
chr16	Cufflinks	exon	15213687	15213814	.	-	.	gene_id "XLOC_045068"; transcript_id "5_00125200"; exon_number "1"; gene_name "uc002ddh.2"; oId "upf1_r4.13854.1"; nearest_ref "uc002ddh.2"; class_code "i";
chr16	Cufflinks	exon	15457647	15457707	.	-	.	gene_id "XLOC_045069"; transcript_id "5_00121573"; exon_number "1"; gene_name "uc010bvf.1"; oId "uc010bvf.1_ext"; nearest_ref "uc010bvf.1"; class_code "="; tss_id "TSS40947"; p_id "P40692";
chr16	Cufflinks	exon	15457764	15457926	.	-	.	gene_id "XLOC_045069"; transcript_id "5_00121573"; exon_number "2"; gene_name "uc010bvf.1"; oId "uc010bvf.1_ext"; nearest_ref "uc010bvf.1"; class_code "="; tss_id "TSS40947"; p_id "P40692";
chr16	Cufflinks	exon	15459286	15459321	.	-	.	gene_id "XLOC_045069"; transcript_id "5_00121573"; exon_number "3"; gene_name "uc010bvf.1"; oId "uc010bvf.1_ext"; nearest_ref "uc010bvf.1"; class_code "="; tss_id "TSS40947"; p_id "P40692";
chr16	Cufflinks	exon	15459431	15459491	.	-	.	gene_id "XLOC_045069"; transcript_id "5_00121573"; exon_number "4"; gene_name "uc010bvf.1"; oId "uc010bvf.1_ext"; nearest_ref "uc010bvf.1"; class_code "="; tss_id "TSS40947"; p_id "P40692";
chr16	Cufflinks	exon	15460510	15460617	.	-	.	gene_id "XLOC_045069"; transcript_id "5_00121573"; exon_number "5"; gene_name "uc010bvf.1"; oId "uc010bvf.1_ext"; nearest_ref "uc010bvf.1"; class_code "="; tss_id "TSS40947"; p_id "P40692";
chr16	Cufflinks	exon	15463569	15463713	.	-	.	gene_id "XLOC_045069"; transcript_id "5_00121573"; exon_number "6"; gene_name "uc010bvf.1"; oId "uc010bvf.1_ext"; nearest_ref "uc010bvf.1"; class_code "="; tss_id "TSS40947"; p_id "P40692";
chr16	Cufflinks	exon	15463877	15463976	.	-	.	gene_id "XLOC_045069"; transcript_id "5_00121573"; exon_number "7"; gene_name "uc010bvf.1"; oId "uc010bvf.1_ext"; nearest_ref "uc010bvf.1"; class_code "="; tss_id "TSS40947"; p_id "P40692";
chr16	Cufflinks	exon	15467572	15467700	.	-	.	gene_id "XLOC_045069"; transcript_id "5_00121573"; exon_number "8"; gene_name "uc010bvf.1"; oId "uc010bvf.1_ext"; nearest_ref "uc010bvf.1"; class_code "="; tss_id "TSS40947"; p_id "P40692";
chr16	Cufflinks	exon	15472089	15472196	.	-	.	gene_id "XLOC_045069"; transcript_id "5_00121573"; exon_number "9"; gene_name "uc010bvf.1"; oId "uc010bvf.1_ext"; nearest_ref "uc010bvf.1"; class_code "="; tss_id "TSS40947"; p_id "P40692";
chr16	hg19_knownGene	exon	15457724	15457926	.	-	.	gene_id "XLOC_045069"; transcript_id "5_00121574"; exon_number "1"; gene_name "uc010uzu.1"; oId "uc010uzu.1"; nearest_ref "uc010uzu.1"; class_code "="; tss_id "TSS40947"; p_id "P40691";
chr16	hg19_knownGene	exon	15459286	15459321	.	-	.	gene_id "XLOC_045069"; transcript_id "5_00121574"; exon_number "2"; gene_name "uc010uzu.1"; oId "uc010uzu.1"; nearest_ref "uc010uzu.1"; class_code "="; tss_id "TSS40947"; p_id "P40691";
chr16	hg19_knownGene	exon	15459431	15459491	.	-	.	gene_id "XLOC_045069"; transcript_id "5_00121574"; exon_number "3"; gene_name "uc010uzu.1"; oId "uc010uzu.1"; nearest_ref "uc010uzu.1"; class_code "="; tss_id "TSS40947"; p_id "P40691";
chr16	hg19_knownGene	exon	15460510	15460617	.	-	.	gene_id "XLOC_045069"; transcript_id "5_00121574"; exon_number "4"; gene_name "uc010uzu.1"; oId "uc010uzu.1"; nearest_ref "uc010uzu.1"; class_code "="; tss_id "TSS40947"; p_id "P40691";
chr16	hg19_knownGene	exon	15463569	15463713	.	-	.	gene_id "XLOC_045069"; transcript_id "5_00121574"; exon_number "5"; gene_name "uc010uzu.1"; oId "uc010uzu.1"; nearest_ref "uc010uzu.1"; class_code "="; tss_id "TSS40947"; p_id "P40691";
chr16	hg19_knownGene	exon	15463877	15463976	.	-	.	gene_id "XLOC_045069"; transcript_id "5_00121574"; exon_number "6"; gene_name "uc010uzu.1"; oId "uc010uzu.1"; nearest_ref "uc010uzu.1"; class_code "="; tss_id "TSS40947"; p_id "P40691";
chr16	hg19_knownGene	exon	15467572	15467700	.	-	.	gene_id "XLOC_045069"; transcript_id "5_00121574"; exon_number "7"; gene_name "uc010uzu.1"; oId "uc010uzu.1"; nearest_ref "uc010uzu.1"; class_code "="; tss_id "TSS40947"; p_id "P40691";
chr16	hg19_knownGene	exon	15472089	15472151	.	-	.	gene_id "XLOC_045069"; transcript_id "5_00121574"; exon_number "8"; gene_name "uc010uzu.1"; oId "uc010uzu.1"; nearest_ref "uc010uzu.1"; class_code "="; tss_id "TSS40947"; p_id "P40691";
chr16	Cufflinks	exon	15487010	15487217	.	-	.	gene_id "XLOC_045070"; transcript_id "5_00123407"; exon_number "1"; oId "SC4.12362.1"; class_code "u";
chr16	Cufflinks	exon	15488915	15489279	.	-	.	gene_id "XLOC_045071"; transcript_id "5_00125202"; exon_number "1"; oId "upf1_r4.13855.1"; class_code "u";
chr16	Cufflinks	exon	15688142	15690794	.	-	.	gene_id "XLOC_045072"; transcript_id "5_00123408"; exon_number "1"; gene_name "uc010uzx.1"; oId "SC4.11522.1"; nearest_ref "uc010uzx.1"; class_code "j"; tss_id "TSS40948";
chr16	Cufflinks	exon	15692711	15692881	.	-	.	gene_id "XLOC_045072"; transcript_id "5_00123408"; exon_number "2"; gene_name "uc010uzx.1"; oId "SC4.11522.1"; nearest_ref "uc010uzx.1"; class_code "j"; tss_id "TSS40948";
chr16	Cufflinks	exon	15694285	15694410	.	-	.	gene_id "XLOC_045072"; transcript_id "5_00123408"; exon_number "3"; gene_name "uc010uzx.1"; oId "SC4.11522.1"; nearest_ref "uc010uzx.1"; class_code "j"; tss_id "TSS40948";
chr16	Cufflinks	exon	15694498	15694558	.	-	.	gene_id "XLOC_045072"; transcript_id "5_00123408"; exon_number "4"; gene_name "uc010uzx.1"; oId "SC4.11522.1"; nearest_ref "uc010uzx.1"; class_code "j"; tss_id "TSS40948";
chr16	Cufflinks	exon	15695848	15696060	.	-	.	gene_id "XLOC_045072"; transcript_id "5_00123408"; exon_number "5"; gene_name "uc010uzx.1"; oId "SC4.11522.1"; nearest_ref "uc010uzx.1"; class_code "j"; tss_id "TSS40948";
chr16	Cufflinks	exon	15698025	15698255	.	-	.	gene_id "XLOC_045072"; transcript_id "5_00123408"; exon_number "6"; gene_name "uc010uzx.1"; oId "SC4.11522.1"; nearest_ref "uc010uzx.1"; class_code "j"; tss_id "TSS40948";
chr16	Cufflinks	exon	15702148	15702375	.	-	.	gene_id "XLOC_045072"; transcript_id "5_00123408"; exon_number "7"; gene_name "uc010uzx.1"; oId "SC4.11522.1"; nearest_ref "uc010uzx.1"; class_code "j"; tss_id "TSS40948";
chr16	Cufflinks	exon	15703380	15703582	.	-	.	gene_id "XLOC_045072"; transcript_id "5_00123408"; exon_number "8"; gene_name "uc010uzx.1"; oId "SC4.11522.1"; nearest_ref "uc010uzx.1"; class_code "j"; tss_id "TSS40948";
chr16	Cufflinks	exon	15704832	15704965	.	-	.	gene_id "XLOC_045072"; transcript_id "5_00123408"; exon_number "9"; gene_name "uc010uzx.1"; oId "SC4.11522.1"; nearest_ref "uc010uzx.1"; class_code "j"; tss_id "TSS40948";
chr16	Cufflinks	exon	15705449	15705591	.	-	.	gene_id "XLOC_045072"; transcript_id "5_00123408"; exon_number "10"; gene_name "uc010uzx.1"; oId "SC4.11522.1"; nearest_ref "uc010uzx.1"; class_code "j"; tss_id "TSS40948";
chr16	Cufflinks	exon	15706414	15706634	.	-	.	gene_id "XLOC_045072"; transcript_id "5_00123408"; exon_number "11"; gene_name "uc010uzx.1"; oId "SC4.11522.1"; nearest_ref "uc010uzx.1"; class_code "j"; tss_id "TSS40948";
chr16	Cufflinks	exon	15709687	15709862	.	-	.	gene_id "XLOC_045072"; transcript_id "5_00123408"; exon_number "12"; gene_name "uc010uzx.1"; oId "SC4.11522.1"; nearest_ref "uc010uzx.1"; class_code "j"; tss_id "TSS40948";
chr16	Cufflinks	exon	15710909	15711028	.	-	.	gene_id "XLOC_045072"; transcript_id "5_00123408"; exon_number "13"; gene_name "uc010uzx.1"; oId "SC4.11522.1"; nearest_ref "uc010uzx.1"; class_code "j"; tss_id "TSS40948";
chr16	Cufflinks	exon	15711156	15711392	.	-	.	gene_id "XLOC_045072"; transcript_id "5_00123408"; exon_number "14"; gene_name "uc010uzx.1"; oId "SC4.11522.1"; nearest_ref "uc010uzx.1"; class_code "j"; tss_id "TSS40948";
chr16	Cufflinks	exon	15714308	15714388	.	-	.	gene_id "XLOC_045072"; transcript_id "5_00123408"; exon_number "15"; gene_name "uc010uzx.1"; oId "SC4.11522.1"; nearest_ref "uc010uzx.1"; class_code "j"; tss_id "TSS40948";
chr16	Cufflinks	exon	15715590	15715768	.	-	.	gene_id "XLOC_045072"; transcript_id "5_00123408"; exon_number "16"; gene_name "uc010uzx.1"; oId "SC4.11522.1"; nearest_ref "uc010uzx.1"; class_code "j"; tss_id "TSS40948";
chr16	Cufflinks	exon	15716791	15716953	.	-	.	gene_id "XLOC_045072"; transcript_id "5_00123408"; exon_number "17"; gene_name "uc010uzx.1"; oId "SC4.11522.1"; nearest_ref "uc010uzx.1"; class_code "j"; tss_id "TSS40948";
chr16	Cufflinks	exon	15718626	15718784	.	-	.	gene_id "XLOC_045072"; transcript_id "5_00123408"; exon_number "18"; gene_name "uc010uzx.1"; oId "SC4.11522.1"; nearest_ref "uc010uzx.1"; class_code "j"; tss_id "TSS40948";
chr16	Cufflinks	exon	15718873	15719030	.	-	.	gene_id "XLOC_045072"; transcript_id "5_00123408"; exon_number "19"; gene_name "uc010uzx.1"; oId "SC4.11522.1"; nearest_ref "uc010uzx.1"; class_code "j"; tss_id "TSS40948";
chr16	Cufflinks	exon	15719229	15719654	.	-	.	gene_id "XLOC_045072"; transcript_id "5_00123408"; exon_number "20"; gene_name "uc010uzx.1"; oId "SC4.11522.1"; nearest_ref "uc010uzx.1"; class_code "j"; tss_id "TSS40948";
chr16	Cufflinks	exon	15724189	15724361	.	-	.	gene_id "XLOC_045072"; transcript_id "5_00123408"; exon_number "21"; gene_name "uc010uzx.1"; oId "SC4.11522.1"; nearest_ref "uc010uzx.1"; class_code "j"; tss_id "TSS40948";
chr16	Cufflinks	exon	15725238	15725355	.	-	.	gene_id "XLOC_045072"; transcript_id "5_00123408"; exon_number "22"; gene_name "uc010uzx.1"; oId "SC4.11522.1"; nearest_ref "uc010uzx.1"; class_code "j"; tss_id "TSS40948";
chr16	Cufflinks	exon	15727474	15727700	.	-	.	gene_id "XLOC_045072"; transcript_id "5_00123408"; exon_number "23"; gene_name "uc010uzx.1"; oId "SC4.11522.1"; nearest_ref "uc010uzx.1"; class_code "j"; tss_id "TSS40948";
chr16	Cufflinks	exon	15728614	15728788	.	-	.	gene_id "XLOC_045072"; transcript_id "5_00123408"; exon_number "24"; gene_name "uc010uzx.1"; oId "SC4.11522.1"; nearest_ref "uc010uzx.1"; class_code "j"; tss_id "TSS40948";
chr16	Cufflinks	exon	15729513	15730199	.	-	.	gene_id "XLOC_045072"; transcript_id "5_00123408"; exon_number "25"; gene_name "uc010uzx.1"; oId "SC4.11522.1"; nearest_ref "uc010uzx.1"; class_code "j"; tss_id "TSS40948";
chr16	Cufflinks	exon	15732947	15733148	.	-	.	gene_id "XLOC_045072"; transcript_id "5_00123408"; exon_number "26"; gene_name "uc010uzx.1"; oId "SC4.11522.1"; nearest_ref "uc010uzx.1"; class_code "j"; tss_id "TSS40948";
chr16	Cufflinks	exon	15736875	15737009	.	-	.	gene_id "XLOC_045072"; transcript_id "5_00123408"; exon_number "27"; gene_name "uc010uzx.1"; oId "SC4.11522.1"; nearest_ref "uc010uzx.1"; class_code "j"; tss_id "TSS40948";
chr16	hg19_knownGene	exon	15688245	15690794	.	-	.	gene_id "XLOC_045072"; transcript_id "5_00121575"; exon_number "1"; gene_name "uc002ddq.2"; oId "uc002ddq.2"; nearest_ref "uc002ddq.2"; class_code "="; tss_id "TSS40949"; p_id "P40694";
chr16	hg19_knownGene	exon	15692711	15692881	.	-	.	gene_id "XLOC_045072"; transcript_id "5_00121575"; exon_number "2"; gene_name "uc002ddq.2"; oId "uc002ddq.2"; nearest_ref "uc002ddq.2"; class_code "="; tss_id "TSS40949"; p_id "P40694";
chr16	hg19_knownGene	exon	15694285	15694410	.	-	.	gene_id "XLOC_045072"; transcript_id "5_00121575"; exon_number "3"; gene_name "uc002ddq.2"; oId "uc002ddq.2"; nearest_ref "uc002ddq.2"; class_code "="; tss_id "TSS40949"; p_id "P40694";
chr16	hg19_knownGene	exon	15694498	15694558	.	-	.	gene_id "XLOC_045072"; transcript_id "5_00121575"; exon_number "4"; gene_name "uc002ddq.2"; oId "uc002ddq.2"; nearest_ref "uc002ddq.2"; class_code "="; tss_id "TSS40949"; p_id "P40694";
chr16	hg19_knownGene	exon	15695848	15696060	.	-	.	gene_id "XLOC_045072"; transcript_id "5_00121575"; exon_number "5"; gene_name "uc002ddq.2"; oId "uc002ddq.2"; nearest_ref "uc002ddq.2"; class_code "="; tss_id "TSS40949"; p_id "P40694";
chr16	hg19_knownGene	exon	15698025	15698255	.	-	.	gene_id "XLOC_045072"; transcript_id "5_00121575"; exon_number "6"; gene_name "uc002ddq.2"; oId "uc002ddq.2"; nearest_ref "uc002ddq.2"; class_code "="; tss_id "TSS40949"; p_id "P40694";
chr16	hg19_knownGene	exon	15702148	15702375	.	-	.	gene_id "XLOC_045072"; transcript_id "5_00121575"; exon_number "7"; gene_name "uc002ddq.2"; oId "uc002ddq.2"; nearest_ref "uc002ddq.2"; class_code "="; tss_id "TSS40949"; p_id "P40694";
chr16	hg19_knownGene	exon	15703380	15703582	.	-	.	gene_id "XLOC_045072"; transcript_id "5_00121575"; exon_number "8"; gene_name "uc002ddq.2"; oId "uc002ddq.2"; nearest_ref "uc002ddq.2"; class_code "="; tss_id "TSS40949"; p_id "P40694";
chr16	hg19_knownGene	exon	15704832	15704965	.	-	.	gene_id "XLOC_045072"; transcript_id "5_00121575"; exon_number "9"; gene_name "uc002ddq.2"; oId "uc002ddq.2"; nearest_ref "uc002ddq.2"; class_code "="; tss_id "TSS40949"; p_id "P40694";
chr16	hg19_knownGene	exon	15705449	15705591	.	-	.	gene_id "XLOC_045072"; transcript_id "5_00121575"; exon_number "10"; gene_name "uc002ddq.2"; oId "uc002ddq.2"; nearest_ref "uc002ddq.2"; class_code "="; tss_id "TSS40949"; p_id "P40694";
chr16	hg19_knownGene	exon	15706414	15706634	.	-	.	gene_id "XLOC_045072"; transcript_id "5_00121575"; exon_number "11"; gene_name "uc002ddq.2"; oId "uc002ddq.2"; nearest_ref "uc002ddq.2"; class_code "="; tss_id "TSS40949"; p_id "P40694";
chr16	hg19_knownGene	exon	15709687	15709862	.	-	.	gene_id "XLOC_045072"; transcript_id "5_00121575"; exon_number "12"; gene_name "uc002ddq.2"; oId "uc002ddq.2"; nearest_ref "uc002ddq.2"; class_code "="; tss_id "TSS40949"; p_id "P40694";
chr16	hg19_knownGene	exon	15710909	15711028	.	-	.	gene_id "XLOC_045072"; transcript_id "5_00121575"; exon_number "13"; gene_name "uc002ddq.2"; oId "uc002ddq.2"; nearest_ref "uc002ddq.2"; class_code "="; tss_id "TSS40949"; p_id "P40694";
chr16	hg19_knownGene	exon	15711156	15711392	.	-	.	gene_id "XLOC_045072"; transcript_id "5_00121575"; exon_number "14"; gene_name "uc002ddq.2"; oId "uc002ddq.2"; nearest_ref "uc002ddq.2"; class_code "="; tss_id "TSS40949"; p_id "P40694";
chr16	hg19_knownGene	exon	15714308	15714388	.	-	.	gene_id "XLOC_045072"; transcript_id "5_00121575"; exon_number "15"; gene_name "uc002ddq.2"; oId "uc002ddq.2"; nearest_ref "uc002ddq.2"; class_code "="; tss_id "TSS40949"; p_id "P40694";
chr16	hg19_knownGene	exon	15715590	15715768	.	-	.	gene_id "XLOC_045072"; transcript_id "5_00121575"; exon_number "16"; gene_name "uc002ddq.2"; oId "uc002ddq.2"; nearest_ref "uc002ddq.2"; class_code "="; tss_id "TSS40949"; p_id "P40694";
chr16	hg19_knownGene	exon	15716791	15716914	.	-	.	gene_id "XLOC_045072"; transcript_id "5_00121575"; exon_number "17"; gene_name "uc002ddq.2"; oId "uc002ddq.2"; nearest_ref "uc002ddq.2"; class_code "="; tss_id "TSS40949"; p_id "P40694";
chr16	hg19_knownGene	exon	15718626	15718784	.	-	.	gene_id "XLOC_045072"; transcript_id "5_00121575"; exon_number "18"; gene_name "uc002ddq.2"; oId "uc002ddq.2"; nearest_ref "uc002ddq.2"; class_code "="; tss_id "TSS40949"; p_id "P40694";
chr16	hg19_knownGene	exon	15718873	15719030	.	-	.	gene_id "XLOC_045072"; transcript_id "5_00121575"; exon_number "19"; gene_name "uc002ddq.2"; oId "uc002ddq.2"; nearest_ref "uc002ddq.2"; class_code "="; tss_id "TSS40949"; p_id "P40694";
chr16	hg19_knownGene	exon	15724189	15724361	.	-	.	gene_id "XLOC_045072"; transcript_id "5_00121575"; exon_number "20"; gene_name "uc002ddq.2"; oId "uc002ddq.2"; nearest_ref "uc002ddq.2"; class_code "="; tss_id "TSS40949"; p_id "P40694";
chr16	hg19_knownGene	exon	15725238	15725355	.	-	.	gene_id "XLOC_045072"; transcript_id "5_00121575"; exon_number "21"; gene_name "uc002ddq.2"; oId "uc002ddq.2"; nearest_ref "uc002ddq.2"; class_code "="; tss_id "TSS40949"; p_id "P40694";
chr16	hg19_knownGene	exon	15727474	15727700	.	-	.	gene_id "XLOC_045072"; transcript_id "5_00121575"; exon_number "22"; gene_name "uc002ddq.2"; oId "uc002ddq.2"; nearest_ref "uc002ddq.2"; class_code "="; tss_id "TSS40949"; p_id "P40694";
chr16	hg19_knownGene	exon	15728614	15728788	.	-	.	gene_id "XLOC_045072"; transcript_id "5_00121575"; exon_number "23"; gene_name "uc002ddq.2"; oId "uc002ddq.2"; nearest_ref "uc002ddq.2"; class_code "="; tss_id "TSS40949"; p_id "P40694";
chr16	hg19_knownGene	exon	15729513	15730199	.	-	.	gene_id "XLOC_045072"; transcript_id "5_00121575"; exon_number "24"; gene_name "uc002ddq.2"; oId "uc002ddq.2"; nearest_ref "uc002ddq.2"; class_code "="; tss_id "TSS40949"; p_id "P40694";
chr16	hg19_knownGene	exon	15732947	15733148	.	-	.	gene_id "XLOC_045072"; transcript_id "5_00121575"; exon_number "25"; gene_name "uc002ddq.2"; oId "uc002ddq.2"; nearest_ref "uc002ddq.2"; class_code "="; tss_id "TSS40949"; p_id "P40694";
chr16	hg19_knownGene	exon	15688245	15690794	.	-	.	gene_id "XLOC_045072"; transcript_id "5_00121578"; exon_number "1"; gene_name "uc010uzw.1"; oId "uc010uzw.1"; nearest_ref "uc010uzw.1"; class_code "="; tss_id "TSS40948"; p_id "P40693";
chr16	hg19_knownGene	exon	15692711	15692881	.	-	.	gene_id "XLOC_045072"; transcript_id "5_00121578"; exon_number "2"; gene_name "uc010uzw.1"; oId "uc010uzw.1"; nearest_ref "uc010uzw.1"; class_code "="; tss_id "TSS40948"; p_id "P40693";
chr16	hg19_knownGene	exon	15694285	15694410	.	-	.	gene_id "XLOC_045072"; transcript_id "5_00121578"; exon_number "3"; gene_name "uc010uzw.1"; oId "uc010uzw.1"; nearest_ref "uc010uzw.1"; class_code "="; tss_id "TSS40948"; p_id "P40693";
chr16	hg19_knownGene	exon	15694498	15694558	.	-	.	gene_id "XLOC_045072"; transcript_id "5_00121578"; exon_number "4"; gene_name "uc010uzw.1"; oId "uc010uzw.1"; nearest_ref "uc010uzw.1"; class_code "="; tss_id "TSS40948"; p_id "P40693";
chr16	hg19_knownGene	exon	15695848	15696060	.	-	.	gene_id "XLOC_045072"; transcript_id "5_00121578"; exon_number "5"; gene_name "uc010uzw.1"; oId "uc010uzw.1"; nearest_ref "uc010uzw.1"; class_code "="; tss_id "TSS40948"; p_id "P40693";
chr16	hg19_knownGene	exon	15698025	15698255	.	-	.	gene_id "XLOC_045072"; transcript_id "5_00121578"; exon_number "6"; gene_name "uc010uzw.1"; oId "uc010uzw.1"; nearest_ref "uc010uzw.1"; class_code "="; tss_id "TSS40948"; p_id "P40693";
chr16	hg19_knownGene	exon	15702148	15702375	.	-	.	gene_id "XLOC_045072"; transcript_id "5_00121578"; exon_number "7"; gene_name "uc010uzw.1"; oId "uc010uzw.1"; nearest_ref "uc010uzw.1"; class_code "="; tss_id "TSS40948"; p_id "P40693";
chr16	hg19_knownGene	exon	15703380	15703582	.	-	.	gene_id "XLOC_045072"; transcript_id "5_00121578"; exon_number "8"; gene_name "uc010uzw.1"; oId "uc010uzw.1"; nearest_ref "uc010uzw.1"; class_code "="; tss_id "TSS40948"; p_id "P40693";
chr16	hg19_knownGene	exon	15704832	15704965	.	-	.	gene_id "XLOC_045072"; transcript_id "5_00121578"; exon_number "9"; gene_name "uc010uzw.1"; oId "uc010uzw.1"; nearest_ref "uc010uzw.1"; class_code "="; tss_id "TSS40948"; p_id "P40693";
chr16	hg19_knownGene	exon	15705449	15705591	.	-	.	gene_id "XLOC_045072"; transcript_id "5_00121578"; exon_number "10"; gene_name "uc010uzw.1"; oId "uc010uzw.1"; nearest_ref "uc010uzw.1"; class_code "="; tss_id "TSS40948"; p_id "P40693";
chr16	hg19_knownGene	exon	15706414	15706634	.	-	.	gene_id "XLOC_045072"; transcript_id "5_00121578"; exon_number "11"; gene_name "uc010uzw.1"; oId "uc010uzw.1"; nearest_ref "uc010uzw.1"; class_code "="; tss_id "TSS40948"; p_id "P40693";
chr16	hg19_knownGene	exon	15709687	15709862	.	-	.	gene_id "XLOC_045072"; transcript_id "5_00121578"; exon_number "12"; gene_name "uc010uzw.1"; oId "uc010uzw.1"; nearest_ref "uc010uzw.1"; class_code "="; tss_id "TSS40948"; p_id "P40693";
chr16	hg19_knownGene	exon	15710909	15711028	.	-	.	gene_id "XLOC_045072"; transcript_id "5_00121578"; exon_number "13"; gene_name "uc010uzw.1"; oId "uc010uzw.1"; nearest_ref "uc010uzw.1"; class_code "="; tss_id "TSS40948"; p_id "P40693";
chr16	hg19_knownGene	exon	15711156	15711392	.	-	.	gene_id "XLOC_045072"; transcript_id "5_00121578"; exon_number "14"; gene_name "uc010uzw.1"; oId "uc010uzw.1"; nearest_ref "uc010uzw.1"; class_code "="; tss_id "TSS40948"; p_id "P40693";
chr16	hg19_knownGene	exon	15714308	15714388	.	-	.	gene_id "XLOC_045072"; transcript_id "5_00121578"; exon_number "15"; gene_name "uc010uzw.1"; oId "uc010uzw.1"; nearest_ref "uc010uzw.1"; class_code "="; tss_id "TSS40948"; p_id "P40693";
chr16	hg19_knownGene	exon	15715590	15715768	.	-	.	gene_id "XLOC_045072"; transcript_id "5_00121578"; exon_number "16"; gene_name "uc010uzw.1"; oId "uc010uzw.1"; nearest_ref "uc010uzw.1"; class_code "="; tss_id "TSS40948"; p_id "P40693";
chr16	hg19_knownGene	exon	15716791	15716983	.	-	.	gene_id "XLOC_045072"; transcript_id "5_00121578"; exon_number "17"; gene_name "uc010uzw.1"; oId "uc010uzw.1"; nearest_ref "uc010uzw.1"; class_code "="; tss_id "TSS40948"; p_id "P40693";
chr16	hg19_knownGene	exon	15718626	15718784	.	-	.	gene_id "XLOC_045072"; transcript_id "5_00121578"; exon_number "18"; gene_name "uc010uzw.1"; oId "uc010uzw.1"; nearest_ref "uc010uzw.1"; class_code "="; tss_id "TSS40948"; p_id "P40693";
chr16	hg19_knownGene	exon	15718873	15719030	.	-	.	gene_id "XLOC_045072"; transcript_id "5_00121578"; exon_number "19"; gene_name "uc010uzw.1"; oId "uc010uzw.1"; nearest_ref "uc010uzw.1"; class_code "="; tss_id "TSS40948"; p_id "P40693";
chr16	hg19_knownGene	exon	15719229	15719654	.	-	.	gene_id "XLOC_045072"; transcript_id "5_00121578"; exon_number "20"; gene_name "uc010uzw.1"; oId "uc010uzw.1"; nearest_ref "uc010uzw.1"; class_code "="; tss_id "TSS40948"; p_id "P40693";
chr16	hg19_knownGene	exon	15724189	15724361	.	-	.	gene_id "XLOC_045072"; transcript_id "5_00121578"; exon_number "21"; gene_name "uc010uzw.1"; oId "uc010uzw.1"; nearest_ref "uc010uzw.1"; class_code "="; tss_id "TSS40948"; p_id "P40693";
chr16	hg19_knownGene	exon	15725238	15725355	.	-	.	gene_id "XLOC_045072"; transcript_id "5_00121578"; exon_number "22"; gene_name "uc010uzw.1"; oId "uc010uzw.1"; nearest_ref "uc010uzw.1"; class_code "="; tss_id "TSS40948"; p_id "P40693";
chr16	hg19_knownGene	exon	15727474	15727700	.	-	.	gene_id "XLOC_045072"; transcript_id "5_00121578"; exon_number "23"; gene_name "uc010uzw.1"; oId "uc010uzw.1"; nearest_ref "uc010uzw.1"; class_code "="; tss_id "TSS40948"; p_id "P40693";
chr16	hg19_knownGene	exon	15728614	15728788	.	-	.	gene_id "XLOC_045072"; transcript_id "5_00121578"; exon_number "24"; gene_name "uc010uzw.1"; oId "uc010uzw.1"; nearest_ref "uc010uzw.1"; class_code "="; tss_id "TSS40948"; p_id "P40693";
chr16	hg19_knownGene	exon	15729513	15730199	.	-	.	gene_id "XLOC_045072"; transcript_id "5_00121578"; exon_number "25"; gene_name "uc010uzw.1"; oId "uc010uzw.1"; nearest_ref "uc010uzw.1"; class_code "="; tss_id "TSS40948"; p_id "P40693";
chr16	hg19_knownGene	exon	15732947	15733148	.	-	.	gene_id "XLOC_045072"; transcript_id "5_00121578"; exon_number "26"; gene_name "uc010uzw.1"; oId "uc010uzw.1"; nearest_ref "uc010uzw.1"; class_code "="; tss_id "TSS40948"; p_id "P40693";
chr16	hg19_knownGene	exon	15736875	15737009	.	-	.	gene_id "XLOC_045072"; transcript_id "5_00121578"; exon_number "27"; gene_name "uc010uzw.1"; oId "uc010uzw.1"; nearest_ref "uc010uzw.1"; class_code "="; tss_id "TSS40948"; p_id "P40693";
chr16	Cufflinks	exon	15688245	15690794	.	-	.	gene_id "XLOC_045072"; transcript_id "5_00124223"; exon_number "1"; gene_name "uc010uzx.1"; oId "upf3.7855.3"; nearest_ref "uc010uzx.1"; class_code "j"; tss_id "TSS40948";
chr16	Cufflinks	exon	15692711	15692974	.	-	.	gene_id "XLOC_045072"; transcript_id "5_00124223"; exon_number "2"; gene_name "uc010uzx.1"; oId "upf3.7855.3"; nearest_ref "uc010uzx.1"; class_code "j"; tss_id "TSS40948";
chr16	Cufflinks	exon	15694285	15694410	.	-	.	gene_id "XLOC_045072"; transcript_id "5_00124223"; exon_number "3"; gene_name "uc010uzx.1"; oId "upf3.7855.3"; nearest_ref "uc010uzx.1"; class_code "j"; tss_id "TSS40948";
chr16	Cufflinks	exon	15694498	15694558	.	-	.	gene_id "XLOC_045072"; transcript_id "5_00124223"; exon_number "4"; gene_name "uc010uzx.1"; oId "upf3.7855.3"; nearest_ref "uc010uzx.1"; class_code "j"; tss_id "TSS40948";
chr16	Cufflinks	exon	15695848	15696060	.	-	.	gene_id "XLOC_045072"; transcript_id "5_00124223"; exon_number "5"; gene_name "uc010uzx.1"; oId "upf3.7855.3"; nearest_ref "uc010uzx.1"; class_code "j"; tss_id "TSS40948";
chr16	Cufflinks	exon	15698025	15698255	.	-	.	gene_id "XLOC_045072"; transcript_id "5_00124223"; exon_number "6"; gene_name "uc010uzx.1"; oId "upf3.7855.3"; nearest_ref "uc010uzx.1"; class_code "j"; tss_id "TSS40948";
chr16	Cufflinks	exon	15702148	15702375	.	-	.	gene_id "XLOC_045072"; transcript_id "5_00124223"; exon_number "7"; gene_name "uc010uzx.1"; oId "upf3.7855.3"; nearest_ref "uc010uzx.1"; class_code "j"; tss_id "TSS40948";
chr16	Cufflinks	exon	15703380	15703582	.	-	.	gene_id "XLOC_045072"; transcript_id "5_00124223"; exon_number "8"; gene_name "uc010uzx.1"; oId "upf3.7855.3"; nearest_ref "uc010uzx.1"; class_code "j"; tss_id "TSS40948";
chr16	Cufflinks	exon	15704832	15704965	.	-	.	gene_id "XLOC_045072"; transcript_id "5_00124223"; exon_number "9"; gene_name "uc010uzx.1"; oId "upf3.7855.3"; nearest_ref "uc010uzx.1"; class_code "j"; tss_id "TSS40948";
chr16	Cufflinks	exon	15705449	15705591	.	-	.	gene_id "XLOC_045072"; transcript_id "5_00124223"; exon_number "10"; gene_name "uc010uzx.1"; oId "upf3.7855.3"; nearest_ref "uc010uzx.1"; class_code "j"; tss_id "TSS40948";
chr16	Cufflinks	exon	15706414	15706634	.	-	.	gene_id "XLOC_045072"; transcript_id "5_00124223"; exon_number "11"; gene_name "uc010uzx.1"; oId "upf3.7855.3"; nearest_ref "uc010uzx.1"; class_code "j"; tss_id "TSS40948";
chr16	Cufflinks	exon	15709687	15709862	.	-	.	gene_id "XLOC_045072"; transcript_id "5_00124223"; exon_number "12"; gene_name "uc010uzx.1"; oId "upf3.7855.3"; nearest_ref "uc010uzx.1"; class_code "j"; tss_id "TSS40948";
chr16	Cufflinks	exon	15710909	15711028	.	-	.	gene_id "XLOC_045072"; transcript_id "5_00124223"; exon_number "13"; gene_name "uc010uzx.1"; oId "upf3.7855.3"; nearest_ref "uc010uzx.1"; class_code "j"; tss_id "TSS40948";
chr16	Cufflinks	exon	15711156	15711392	.	-	.	gene_id "XLOC_045072"; transcript_id "5_00124223"; exon_number "14"; gene_name "uc010uzx.1"; oId "upf3.7855.3"; nearest_ref "uc010uzx.1"; class_code "j"; tss_id "TSS40948";
chr16	Cufflinks	exon	15714308	15714388	.	-	.	gene_id "XLOC_045072"; transcript_id "5_00124223"; exon_number "15"; gene_name "uc010uzx.1"; oId "upf3.7855.3"; nearest_ref "uc010uzx.1"; class_code "j"; tss_id "TSS40948";
chr16	Cufflinks	exon	15715590	15715768	.	-	.	gene_id "XLOC_045072"; transcript_id "5_00124223"; exon_number "16"; gene_name "uc010uzx.1"; oId "upf3.7855.3"; nearest_ref "uc010uzx.1"; class_code "j"; tss_id "TSS40948";
chr16	Cufflinks	exon	15716791	15716980	.	-	.	gene_id "XLOC_045072"; transcript_id "5_00124223"; exon_number "17"; gene_name "uc010uzx.1"; oId "upf3.7855.3"; nearest_ref "uc010uzx.1"; class_code "j"; tss_id "TSS40948";
chr16	Cufflinks	exon	15718626	15718784	.	-	.	gene_id "XLOC_045072"; transcript_id "5_00124223"; exon_number "18"; gene_name "uc010uzx.1"; oId "upf3.7855.3"; nearest_ref "uc010uzx.1"; class_code "j"; tss_id "TSS40948";
chr16	Cufflinks	exon	15718873	15719030	.	-	.	gene_id "XLOC_045072"; transcript_id "5_00124223"; exon_number "19"; gene_name "uc010uzx.1"; oId "upf3.7855.3"; nearest_ref "uc010uzx.1"; class_code "j"; tss_id "TSS40948";
chr16	Cufflinks	exon	15719229	15719654	.	-	.	gene_id "XLOC_045072"; transcript_id "5_00124223"; exon_number "20"; gene_name "uc010uzx.1"; oId "upf3.7855.3"; nearest_ref "uc010uzx.1"; class_code "j"; tss_id "TSS40948";
chr16	Cufflinks	exon	15724189	15724361	.	-	.	gene_id "XLOC_045072"; transcript_id "5_00124223"; exon_number "21"; gene_name "uc010uzx.1"; oId "upf3.7855.3"; nearest_ref "uc010uzx.1"; class_code "j"; tss_id "TSS40948";
chr16	Cufflinks	exon	15725238	15725355	.	-	.	gene_id "XLOC_045072"; transcript_id "5_00124223"; exon_number "22"; gene_name "uc010uzx.1"; oId "upf3.7855.3"; nearest_ref "uc010uzx.1"; class_code "j"; tss_id "TSS40948";
chr16	Cufflinks	exon	15727474	15727700	.	-	.	gene_id "XLOC_045072"; transcript_id "5_00124223"; exon_number "23"; gene_name "uc010uzx.1"; oId "upf3.7855.3"; nearest_ref "uc010uzx.1"; class_code "j"; tss_id "TSS40948";
chr16	Cufflinks	exon	15728614	15728788	.	-	.	gene_id "XLOC_045072"; transcript_id "5_00124223"; exon_number "24"; gene_name "uc010uzx.1"; oId "upf3.7855.3"; nearest_ref "uc010uzx.1"; class_code "j"; tss_id "TSS40948";
chr16	Cufflinks	exon	15729513	15730199	.	-	.	gene_id "XLOC_045072"; transcript_id "5_00124223"; exon_number "25"; gene_name "uc010uzx.1"; oId "upf3.7855.3"; nearest_ref "uc010uzx.1"; class_code "j"; tss_id "TSS40948";
chr16	Cufflinks	exon	15732947	15733148	.	-	.	gene_id "XLOC_045072"; transcript_id "5_00124223"; exon_number "26"; gene_name "uc010uzx.1"; oId "upf3.7855.3"; nearest_ref "uc010uzx.1"; class_code "j"; tss_id "TSS40948";
chr16	Cufflinks	exon	15736875	15737009	.	-	.	gene_id "XLOC_045072"; transcript_id "5_00124223"; exon_number "27"; gene_name "uc010uzx.1"; oId "upf3.7855.3"; nearest_ref "uc010uzx.1"; class_code "j"; tss_id "TSS40948";
chr16	Cufflinks	exon	15688245	15690794	.	-	.	gene_id "XLOC_045072"; transcript_id "5_00124221"; exon_number "1"; gene_name "uc010uzx.1"; oId "upf3.7855.1"; nearest_ref "uc010uzx.1"; class_code "j"; tss_id "TSS40948";
chr16	Cufflinks	exon	15692711	15692881	.	-	.	gene_id "XLOC_045072"; transcript_id "5_00124221"; exon_number "2"; gene_name "uc010uzx.1"; oId "upf3.7855.1"; nearest_ref "uc010uzx.1"; class_code "j"; tss_id "TSS40948";
chr16	Cufflinks	exon	15694285	15694410	.	-	.	gene_id "XLOC_045072"; transcript_id "5_00124221"; exon_number "3"; gene_name "uc010uzx.1"; oId "upf3.7855.1"; nearest_ref "uc010uzx.1"; class_code "j"; tss_id "TSS40948";
chr16	Cufflinks	exon	15694498	15694558	.	-	.	gene_id "XLOC_045072"; transcript_id "5_00124221"; exon_number "4"; gene_name "uc010uzx.1"; oId "upf3.7855.1"; nearest_ref "uc010uzx.1"; class_code "j"; tss_id "TSS40948";
chr16	Cufflinks	exon	15695848	15696060	.	-	.	gene_id "XLOC_045072"; transcript_id "5_00124221"; exon_number "5"; gene_name "uc010uzx.1"; oId "upf3.7855.1"; nearest_ref "uc010uzx.1"; class_code "j"; tss_id "TSS40948";
chr16	Cufflinks	exon	15698025	15698255	.	-	.	gene_id "XLOC_045072"; transcript_id "5_00124221"; exon_number "6"; gene_name "uc010uzx.1"; oId "upf3.7855.1"; nearest_ref "uc010uzx.1"; class_code "j"; tss_id "TSS40948";
chr16	Cufflinks	exon	15702148	15702375	.	-	.	gene_id "XLOC_045072"; transcript_id "5_00124221"; exon_number "7"; gene_name "uc010uzx.1"; oId "upf3.7855.1"; nearest_ref "uc010uzx.1"; class_code "j"; tss_id "TSS40948";
chr16	Cufflinks	exon	15703380	15703582	.	-	.	gene_id "XLOC_045072"; transcript_id "5_00124221"; exon_number "8"; gene_name "uc010uzx.1"; oId "upf3.7855.1"; nearest_ref "uc010uzx.1"; class_code "j"; tss_id "TSS40948";
chr16	Cufflinks	exon	15704832	15704965	.	-	.	gene_id "XLOC_045072"; transcript_id "5_00124221"; exon_number "9"; gene_name "uc010uzx.1"; oId "upf3.7855.1"; nearest_ref "uc010uzx.1"; class_code "j"; tss_id "TSS40948";
chr16	Cufflinks	exon	15705449	15705591	.	-	.	gene_id "XLOC_045072"; transcript_id "5_00124221"; exon_number "10"; gene_name "uc010uzx.1"; oId "upf3.7855.1"; nearest_ref "uc010uzx.1"; class_code "j"; tss_id "TSS40948";
chr16	Cufflinks	exon	15706414	15706634	.	-	.	gene_id "XLOC_045072"; transcript_id "5_00124221"; exon_number "11"; gene_name "uc010uzx.1"; oId "upf3.7855.1"; nearest_ref "uc010uzx.1"; class_code "j"; tss_id "TSS40948";
chr16	Cufflinks	exon	15709687	15709862	.	-	.	gene_id "XLOC_045072"; transcript_id "5_00124221"; exon_number "12"; gene_name "uc010uzx.1"; oId "upf3.7855.1"; nearest_ref "uc010uzx.1"; class_code "j"; tss_id "TSS40948";
chr16	Cufflinks	exon	15710909	15711028	.	-	.	gene_id "XLOC_045072"; transcript_id "5_00124221"; exon_number "13"; gene_name "uc010uzx.1"; oId "upf3.7855.1"; nearest_ref "uc010uzx.1"; class_code "j"; tss_id "TSS40948";
chr16	Cufflinks	exon	15711156	15711392	.	-	.	gene_id "XLOC_045072"; transcript_id "5_00124221"; exon_number "14"; gene_name "uc010uzx.1"; oId "upf3.7855.1"; nearest_ref "uc010uzx.1"; class_code "j"; tss_id "TSS40948";
chr16	Cufflinks	exon	15714308	15714388	.	-	.	gene_id "XLOC_045072"; transcript_id "5_00124221"; exon_number "15"; gene_name "uc010uzx.1"; oId "upf3.7855.1"; nearest_ref "uc010uzx.1"; class_code "j"; tss_id "TSS40948";
chr16	Cufflinks	exon	15715590	15715768	.	-	.	gene_id "XLOC_045072"; transcript_id "5_00124221"; exon_number "16"; gene_name "uc010uzx.1"; oId "upf3.7855.1"; nearest_ref "uc010uzx.1"; class_code "j"; tss_id "TSS40948";
chr16	Cufflinks	exon	15716791	15716983	.	-	.	gene_id "XLOC_045072"; transcript_id "5_00124221"; exon_number "17"; gene_name "uc010uzx.1"; oId "upf3.7855.1"; nearest_ref "uc010uzx.1"; class_code "j"; tss_id "TSS40948";
chr16	Cufflinks	exon	15718626	15718784	.	-	.	gene_id "XLOC_045072"; transcript_id "5_00124221"; exon_number "18"; gene_name "uc010uzx.1"; oId "upf3.7855.1"; nearest_ref "uc010uzx.1"; class_code "j"; tss_id "TSS40948";
chr16	Cufflinks	exon	15718873	15719030	.	-	.	gene_id "XLOC_045072"; transcript_id "5_00124221"; exon_number "19"; gene_name "uc010uzx.1"; oId "upf3.7855.1"; nearest_ref "uc010uzx.1"; class_code "j"; tss_id "TSS40948";
chr16	Cufflinks	exon	15719229	15719657	.	-	.	gene_id "XLOC_045072"; transcript_id "5_00124221"; exon_number "20"; gene_name "uc010uzx.1"; oId "upf3.7855.1"; nearest_ref "uc010uzx.1"; class_code "j"; tss_id "TSS40948";
chr16	Cufflinks	exon	15724189	15724361	.	-	.	gene_id "XLOC_045072"; transcript_id "5_00124221"; exon_number "21"; gene_name "uc010uzx.1"; oId "upf3.7855.1"; nearest_ref "uc010uzx.1"; class_code "j"; tss_id "TSS40948";
chr16	Cufflinks	exon	15725238	15725355	.	-	.	gene_id "XLOC_045072"; transcript_id "5_00124221"; exon_number "22"; gene_name "uc010uzx.1"; oId "upf3.7855.1"; nearest_ref "uc010uzx.1"; class_code "j"; tss_id "TSS40948";
chr16	Cufflinks	exon	15727474	15727700	.	-	.	gene_id "XLOC_045072"; transcript_id "5_00124221"; exon_number "23"; gene_name "uc010uzx.1"; oId "upf3.7855.1"; nearest_ref "uc010uzx.1"; class_code "j"; tss_id "TSS40948";
chr16	Cufflinks	exon	15728614	15728788	.	-	.	gene_id "XLOC_045072"; transcript_id "5_00124221"; exon_number "24"; gene_name "uc010uzx.1"; oId "upf3.7855.1"; nearest_ref "uc010uzx.1"; class_code "j"; tss_id "TSS40948";
chr16	Cufflinks	exon	15729513	15730199	.	-	.	gene_id "XLOC_045072"; transcript_id "5_00124221"; exon_number "25"; gene_name "uc010uzx.1"; oId "upf3.7855.1"; nearest_ref "uc010uzx.1"; class_code "j"; tss_id "TSS40948";
chr16	Cufflinks	exon	15732947	15733148	.	-	.	gene_id "XLOC_045072"; transcript_id "5_00124221"; exon_number "26"; gene_name "uc010uzx.1"; oId "upf3.7855.1"; nearest_ref "uc010uzx.1"; class_code "j"; tss_id "TSS40948";
chr16	Cufflinks	exon	15736875	15737009	.	-	.	gene_id "XLOC_045072"; transcript_id "5_00124221"; exon_number "27"; gene_name "uc010uzx.1"; oId "upf3.7855.1"; nearest_ref "uc010uzx.1"; class_code "j"; tss_id "TSS40948";
chr16	hg19_knownGene	exon	15688245	15690794	.	-	.	gene_id "XLOC_045072"; transcript_id "5_00121577"; exon_number "1"; gene_name "uc010uzv.1"; oId "uc010uzv.1"; nearest_ref "uc010uzv.1"; class_code "="; tss_id "TSS40948"; p_id "P40697";
chr16	hg19_knownGene	exon	15692711	15692881	.	-	.	gene_id "XLOC_045072"; transcript_id "5_00121577"; exon_number "2"; gene_name "uc010uzv.1"; oId "uc010uzv.1"; nearest_ref "uc010uzv.1"; class_code "="; tss_id "TSS40948"; p_id "P40697";
chr16	hg19_knownGene	exon	15694285	15694410	.	-	.	gene_id "XLOC_045072"; transcript_id "5_00121577"; exon_number "3"; gene_name "uc010uzv.1"; oId "uc010uzv.1"; nearest_ref "uc010uzv.1"; class_code "="; tss_id "TSS40948"; p_id "P40697";
chr16	hg19_knownGene	exon	15694498	15694558	.	-	.	gene_id "XLOC_045072"; transcript_id "5_00121577"; exon_number "4"; gene_name "uc010uzv.1"; oId "uc010uzv.1"; nearest_ref "uc010uzv.1"; class_code "="; tss_id "TSS40948"; p_id "P40697";
chr16	hg19_knownGene	exon	15695848	15696060	.	-	.	gene_id "XLOC_045072"; transcript_id "5_00121577"; exon_number "5"; gene_name "uc010uzv.1"; oId "uc010uzv.1"; nearest_ref "uc010uzv.1"; class_code "="; tss_id "TSS40948"; p_id "P40697";
chr16	hg19_knownGene	exon	15698025	15698255	.	-	.	gene_id "XLOC_045072"; transcript_id "5_00121577"; exon_number "6"; gene_name "uc010uzv.1"; oId "uc010uzv.1"; nearest_ref "uc010uzv.1"; class_code "="; tss_id "TSS40948"; p_id "P40697";
chr16	hg19_knownGene	exon	15702148	15702375	.	-	.	gene_id "XLOC_045072"; transcript_id "5_00121577"; exon_number "7"; gene_name "uc010uzv.1"; oId "uc010uzv.1"; nearest_ref "uc010uzv.1"; class_code "="; tss_id "TSS40948"; p_id "P40697";
chr16	hg19_knownGene	exon	15703380	15703582	.	-	.	gene_id "XLOC_045072"; transcript_id "5_00121577"; exon_number "8"; gene_name "uc010uzv.1"; oId "uc010uzv.1"; nearest_ref "uc010uzv.1"; class_code "="; tss_id "TSS40948"; p_id "P40697";
chr16	hg19_knownGene	exon	15704832	15704965	.	-	.	gene_id "XLOC_045072"; transcript_id "5_00121577"; exon_number "9"; gene_name "uc010uzv.1"; oId "uc010uzv.1"; nearest_ref "uc010uzv.1"; class_code "="; tss_id "TSS40948"; p_id "P40697";
chr16	hg19_knownGene	exon	15705449	15705591	.	-	.	gene_id "XLOC_045072"; transcript_id "5_00121577"; exon_number "10"; gene_name "uc010uzv.1"; oId "uc010uzv.1"; nearest_ref "uc010uzv.1"; class_code "="; tss_id "TSS40948"; p_id "P40697";
chr16	hg19_knownGene	exon	15706414	15706634	.	-	.	gene_id "XLOC_045072"; transcript_id "5_00121577"; exon_number "11"; gene_name "uc010uzv.1"; oId "uc010uzv.1"; nearest_ref "uc010uzv.1"; class_code "="; tss_id "TSS40948"; p_id "P40697";
chr16	hg19_knownGene	exon	15709687	15709862	.	-	.	gene_id "XLOC_045072"; transcript_id "5_00121577"; exon_number "12"; gene_name "uc010uzv.1"; oId "uc010uzv.1"; nearest_ref "uc010uzv.1"; class_code "="; tss_id "TSS40948"; p_id "P40697";
chr16	hg19_knownGene	exon	15710909	15711028	.	-	.	gene_id "XLOC_045072"; transcript_id "5_00121577"; exon_number "13"; gene_name "uc010uzv.1"; oId "uc010uzv.1"; nearest_ref "uc010uzv.1"; class_code "="; tss_id "TSS40948"; p_id "P40697";
chr16	hg19_knownGene	exon	15711156	15711392	.	-	.	gene_id "XLOC_045072"; transcript_id "5_00121577"; exon_number "14"; gene_name "uc010uzv.1"; oId "uc010uzv.1"; nearest_ref "uc010uzv.1"; class_code "="; tss_id "TSS40948"; p_id "P40697";
chr16	hg19_knownGene	exon	15714308	15714388	.	-	.	gene_id "XLOC_045072"; transcript_id "5_00121577"; exon_number "15"; gene_name "uc010uzv.1"; oId "uc010uzv.1"; nearest_ref "uc010uzv.1"; class_code "="; tss_id "TSS40948"; p_id "P40697";
chr16	hg19_knownGene	exon	15715590	15715768	.	-	.	gene_id "XLOC_045072"; transcript_id "5_00121577"; exon_number "16"; gene_name "uc010uzv.1"; oId "uc010uzv.1"; nearest_ref "uc010uzv.1"; class_code "="; tss_id "TSS40948"; p_id "P40697";
chr16	hg19_knownGene	exon	15716791	15716980	.	-	.	gene_id "XLOC_045072"; transcript_id "5_00121577"; exon_number "17"; gene_name "uc010uzv.1"; oId "uc010uzv.1"; nearest_ref "uc010uzv.1"; class_code "="; tss_id "TSS40948"; p_id "P40697";
chr16	hg19_knownGene	exon	15718626	15718784	.	-	.	gene_id "XLOC_045072"; transcript_id "5_00121577"; exon_number "18"; gene_name "uc010uzv.1"; oId "uc010uzv.1"; nearest_ref "uc010uzv.1"; class_code "="; tss_id "TSS40948"; p_id "P40697";
chr16	hg19_knownGene	exon	15718873	15719030	.	-	.	gene_id "XLOC_045072"; transcript_id "5_00121577"; exon_number "19"; gene_name "uc010uzv.1"; oId "uc010uzv.1"; nearest_ref "uc010uzv.1"; class_code "="; tss_id "TSS40948"; p_id "P40697";
chr16	hg19_knownGene	exon	15719229	15719657	.	-	.	gene_id "XLOC_045072"; transcript_id "5_00121577"; exon_number "20"; gene_name "uc010uzv.1"; oId "uc010uzv.1"; nearest_ref "uc010uzv.1"; class_code "="; tss_id "TSS40948"; p_id "P40697";
chr16	hg19_knownGene	exon	15724189	15724361	.	-	.	gene_id "XLOC_045072"; transcript_id "5_00121577"; exon_number "21"; gene_name "uc010uzv.1"; oId "uc010uzv.1"; nearest_ref "uc010uzv.1"; class_code "="; tss_id "TSS40948"; p_id "P40697";
chr16	hg19_knownGene	exon	15725238	15725355	.	-	.	gene_id "XLOC_045072"; transcript_id "5_00121577"; exon_number "22"; gene_name "uc010uzv.1"; oId "uc010uzv.1"; nearest_ref "uc010uzv.1"; class_code "="; tss_id "TSS40948"; p_id "P40697";
chr16	hg19_knownGene	exon	15727474	15727691	.	-	.	gene_id "XLOC_045072"; transcript_id "5_00121577"; exon_number "23"; gene_name "uc010uzv.1"; oId "uc010uzv.1"; nearest_ref "uc010uzv.1"; class_code "="; tss_id "TSS40948"; p_id "P40697";
chr16	hg19_knownGene	exon	15728614	15728788	.	-	.	gene_id "XLOC_045072"; transcript_id "5_00121577"; exon_number "24"; gene_name "uc010uzv.1"; oId "uc010uzv.1"; nearest_ref "uc010uzv.1"; class_code "="; tss_id "TSS40948"; p_id "P40697";
chr16	hg19_knownGene	exon	15729513	15730199	.	-	.	gene_id "XLOC_045072"; transcript_id "5_00121577"; exon_number "25"; gene_name "uc010uzv.1"; oId "uc010uzv.1"; nearest_ref "uc010uzv.1"; class_code "="; tss_id "TSS40948"; p_id "P40697";
chr16	hg19_knownGene	exon	15732947	15733148	.	-	.	gene_id "XLOC_045072"; transcript_id "5_00121577"; exon_number "26"; gene_name "uc010uzv.1"; oId "uc010uzv.1"; nearest_ref "uc010uzv.1"; class_code "="; tss_id "TSS40948"; p_id "P40697";
chr16	hg19_knownGene	exon	15736875	15737009	.	-	.	gene_id "XLOC_045072"; transcript_id "5_00121577"; exon_number "27"; gene_name "uc010uzv.1"; oId "uc010uzv.1"; nearest_ref "uc010uzv.1"; class_code "="; tss_id "TSS40948"; p_id "P40697";
chr16	hg19_knownGene	exon	15688245	15690794	.	-	.	gene_id "XLOC_045072"; transcript_id "5_00121576"; exon_number "1"; gene_name "uc002ddr.2"; oId "uc002ddr.2"; nearest_ref "uc002ddr.2"; class_code "="; tss_id "TSS40948"; p_id "P40696";
chr16	hg19_knownGene	exon	15692711	15692881	.	-	.	gene_id "XLOC_045072"; transcript_id "5_00121576"; exon_number "2"; gene_name "uc002ddr.2"; oId "uc002ddr.2"; nearest_ref "uc002ddr.2"; class_code "="; tss_id "TSS40948"; p_id "P40696";
chr16	hg19_knownGene	exon	15694285	15694410	.	-	.	gene_id "XLOC_045072"; transcript_id "5_00121576"; exon_number "3"; gene_name "uc002ddr.2"; oId "uc002ddr.2"; nearest_ref "uc002ddr.2"; class_code "="; tss_id "TSS40948"; p_id "P40696";
chr16	hg19_knownGene	exon	15694498	15694558	.	-	.	gene_id "XLOC_045072"; transcript_id "5_00121576"; exon_number "4"; gene_name "uc002ddr.2"; oId "uc002ddr.2"; nearest_ref "uc002ddr.2"; class_code "="; tss_id "TSS40948"; p_id "P40696";
chr16	hg19_knownGene	exon	15695848	15696060	.	-	.	gene_id "XLOC_045072"; transcript_id "5_00121576"; exon_number "5"; gene_name "uc002ddr.2"; oId "uc002ddr.2"; nearest_ref "uc002ddr.2"; class_code "="; tss_id "TSS40948"; p_id "P40696";
chr16	hg19_knownGene	exon	15698025	15698255	.	-	.	gene_id "XLOC_045072"; transcript_id "5_00121576"; exon_number "6"; gene_name "uc002ddr.2"; oId "uc002ddr.2"; nearest_ref "uc002ddr.2"; class_code "="; tss_id "TSS40948"; p_id "P40696";
chr16	hg19_knownGene	exon	15702148	15702375	.	-	.	gene_id "XLOC_045072"; transcript_id "5_00121576"; exon_number "7"; gene_name "uc002ddr.2"; oId "uc002ddr.2"; nearest_ref "uc002ddr.2"; class_code "="; tss_id "TSS40948"; p_id "P40696";
chr16	hg19_knownGene	exon	15703380	15703582	.	-	.	gene_id "XLOC_045072"; transcript_id "5_00121576"; exon_number "8"; gene_name "uc002ddr.2"; oId "uc002ddr.2"; nearest_ref "uc002ddr.2"; class_code "="; tss_id "TSS40948"; p_id "P40696";
chr16	hg19_knownGene	exon	15704832	15704965	.	-	.	gene_id "XLOC_045072"; transcript_id "5_00121576"; exon_number "9"; gene_name "uc002ddr.2"; oId "uc002ddr.2"; nearest_ref "uc002ddr.2"; class_code "="; tss_id "TSS40948"; p_id "P40696";
chr16	hg19_knownGene	exon	15705449	15705591	.	-	.	gene_id "XLOC_045072"; transcript_id "5_00121576"; exon_number "10"; gene_name "uc002ddr.2"; oId "uc002ddr.2"; nearest_ref "uc002ddr.2"; class_code "="; tss_id "TSS40948"; p_id "P40696";
chr16	hg19_knownGene	exon	15706414	15706634	.	-	.	gene_id "XLOC_045072"; transcript_id "5_00121576"; exon_number "11"; gene_name "uc002ddr.2"; oId "uc002ddr.2"; nearest_ref "uc002ddr.2"; class_code "="; tss_id "TSS40948"; p_id "P40696";
chr16	hg19_knownGene	exon	15709687	15709862	.	-	.	gene_id "XLOC_045072"; transcript_id "5_00121576"; exon_number "12"; gene_name "uc002ddr.2"; oId "uc002ddr.2"; nearest_ref "uc002ddr.2"; class_code "="; tss_id "TSS40948"; p_id "P40696";
chr16	hg19_knownGene	exon	15710909	15711028	.	-	.	gene_id "XLOC_045072"; transcript_id "5_00121576"; exon_number "13"; gene_name "uc002ddr.2"; oId "uc002ddr.2"; nearest_ref "uc002ddr.2"; class_code "="; tss_id "TSS40948"; p_id "P40696";
chr16	hg19_knownGene	exon	15711156	15711392	.	-	.	gene_id "XLOC_045072"; transcript_id "5_00121576"; exon_number "14"; gene_name "uc002ddr.2"; oId "uc002ddr.2"; nearest_ref "uc002ddr.2"; class_code "="; tss_id "TSS40948"; p_id "P40696";
chr16	hg19_knownGene	exon	15714308	15714388	.	-	.	gene_id "XLOC_045072"; transcript_id "5_00121576"; exon_number "15"; gene_name "uc002ddr.2"; oId "uc002ddr.2"; nearest_ref "uc002ddr.2"; class_code "="; tss_id "TSS40948"; p_id "P40696";
chr16	hg19_knownGene	exon	15715590	15715768	.	-	.	gene_id "XLOC_045072"; transcript_id "5_00121576"; exon_number "16"; gene_name "uc002ddr.2"; oId "uc002ddr.2"; nearest_ref "uc002ddr.2"; class_code "="; tss_id "TSS40948"; p_id "P40696";
chr16	hg19_knownGene	exon	15716791	15716980	.	-	.	gene_id "XLOC_045072"; transcript_id "5_00121576"; exon_number "17"; gene_name "uc002ddr.2"; oId "uc002ddr.2"; nearest_ref "uc002ddr.2"; class_code "="; tss_id "TSS40948"; p_id "P40696";
chr16	hg19_knownGene	exon	15718626	15718784	.	-	.	gene_id "XLOC_045072"; transcript_id "5_00121576"; exon_number "18"; gene_name "uc002ddr.2"; oId "uc002ddr.2"; nearest_ref "uc002ddr.2"; class_code "="; tss_id "TSS40948"; p_id "P40696";
chr16	hg19_knownGene	exon	15718873	15719030	.	-	.	gene_id "XLOC_045072"; transcript_id "5_00121576"; exon_number "19"; gene_name "uc002ddr.2"; oId "uc002ddr.2"; nearest_ref "uc002ddr.2"; class_code "="; tss_id "TSS40948"; p_id "P40696";
chr16	hg19_knownGene	exon	15719229	15719657	.	-	.	gene_id "XLOC_045072"; transcript_id "5_00121576"; exon_number "20"; gene_name "uc002ddr.2"; oId "uc002ddr.2"; nearest_ref "uc002ddr.2"; class_code "="; tss_id "TSS40948"; p_id "P40696";
chr16	hg19_knownGene	exon	15724189	15724361	.	-	.	gene_id "XLOC_045072"; transcript_id "5_00121576"; exon_number "21"; gene_name "uc002ddr.2"; oId "uc002ddr.2"; nearest_ref "uc002ddr.2"; class_code "="; tss_id "TSS40948"; p_id "P40696";
chr16	hg19_knownGene	exon	15725238	15725355	.	-	.	gene_id "XLOC_045072"; transcript_id "5_00121576"; exon_number "22"; gene_name "uc002ddr.2"; oId "uc002ddr.2"; nearest_ref "uc002ddr.2"; class_code "="; tss_id "TSS40948"; p_id "P40696";
chr16	hg19_knownGene	exon	15727474	15727700	.	-	.	gene_id "XLOC_045072"; transcript_id "5_00121576"; exon_number "23"; gene_name "uc002ddr.2"; oId "uc002ddr.2"; nearest_ref "uc002ddr.2"; class_code "="; tss_id "TSS40948"; p_id "P40696";
chr16	hg19_knownGene	exon	15728614	15728788	.	-	.	gene_id "XLOC_045072"; transcript_id "5_00121576"; exon_number "24"; gene_name "uc002ddr.2"; oId "uc002ddr.2"; nearest_ref "uc002ddr.2"; class_code "="; tss_id "TSS40948"; p_id "P40696";
chr16	hg19_knownGene	exon	15729513	15730199	.	-	.	gene_id "XLOC_045072"; transcript_id "5_00121576"; exon_number "25"; gene_name "uc002ddr.2"; oId "uc002ddr.2"; nearest_ref "uc002ddr.2"; class_code "="; tss_id "TSS40948"; p_id "P40696";
chr16	hg19_knownGene	exon	15732947	15733148	.	-	.	gene_id "XLOC_045072"; transcript_id "5_00121576"; exon_number "26"; gene_name "uc002ddr.2"; oId "uc002ddr.2"; nearest_ref "uc002ddr.2"; class_code "="; tss_id "TSS40948"; p_id "P40696";
chr16	hg19_knownGene	exon	15736875	15737009	.	-	.	gene_id "XLOC_045072"; transcript_id "5_00121576"; exon_number "27"; gene_name "uc002ddr.2"; oId "uc002ddr.2"; nearest_ref "uc002ddr.2"; class_code "="; tss_id "TSS40948"; p_id "P40696";
chr16	Cufflinks	exon	15692931	15692974	.	-	.	gene_id "XLOC_045072"; transcript_id "5_00123409"; exon_number "1"; gene_name "uc010uzx.1"; oId "SC4.11522.6"; nearest_ref "uc010uzx.1"; class_code "j"; tss_id "TSS40948";
chr16	Cufflinks	exon	15694285	15694410	.	-	.	gene_id "XLOC_045072"; transcript_id "5_00123409"; exon_number "2"; gene_name "uc010uzx.1"; oId "SC4.11522.6"; nearest_ref "uc010uzx.1"; class_code "j"; tss_id "TSS40948";
chr16	Cufflinks	exon	15694498	15694558	.	-	.	gene_id "XLOC_045072"; transcript_id "5_00123409"; exon_number "3"; gene_name "uc010uzx.1"; oId "SC4.11522.6"; nearest_ref "uc010uzx.1"; class_code "j"; tss_id "TSS40948";
chr16	Cufflinks	exon	15695848	15696060	.	-	.	gene_id "XLOC_045072"; transcript_id "5_00123409"; exon_number "4"; gene_name "uc010uzx.1"; oId "SC4.11522.6"; nearest_ref "uc010uzx.1"; class_code "j"; tss_id "TSS40948";
chr16	Cufflinks	exon	15698025	15698255	.	-	.	gene_id "XLOC_045072"; transcript_id "5_00123409"; exon_number "5"; gene_name "uc010uzx.1"; oId "SC4.11522.6"; nearest_ref "uc010uzx.1"; class_code "j"; tss_id "TSS40948";
chr16	Cufflinks	exon	15702148	15702375	.	-	.	gene_id "XLOC_045072"; transcript_id "5_00123409"; exon_number "6"; gene_name "uc010uzx.1"; oId "SC4.11522.6"; nearest_ref "uc010uzx.1"; class_code "j"; tss_id "TSS40948";
chr16	Cufflinks	exon	15703380	15703582	.	-	.	gene_id "XLOC_045072"; transcript_id "5_00123409"; exon_number "7"; gene_name "uc010uzx.1"; oId "SC4.11522.6"; nearest_ref "uc010uzx.1"; class_code "j"; tss_id "TSS40948";
chr16	Cufflinks	exon	15704832	15704965	.	-	.	gene_id "XLOC_045072"; transcript_id "5_00123409"; exon_number "8"; gene_name "uc010uzx.1"; oId "SC4.11522.6"; nearest_ref "uc010uzx.1"; class_code "j"; tss_id "TSS40948";
chr16	Cufflinks	exon	15705449	15705591	.	-	.	gene_id "XLOC_045072"; transcript_id "5_00123409"; exon_number "9"; gene_name "uc010uzx.1"; oId "SC4.11522.6"; nearest_ref "uc010uzx.1"; class_code "j"; tss_id "TSS40948";
chr16	Cufflinks	exon	15706414	15706634	.	-	.	gene_id "XLOC_045072"; transcript_id "5_00123409"; exon_number "10"; gene_name "uc010uzx.1"; oId "SC4.11522.6"; nearest_ref "uc010uzx.1"; class_code "j"; tss_id "TSS40948";
chr16	Cufflinks	exon	15709687	15709862	.	-	.	gene_id "XLOC_045072"; transcript_id "5_00123409"; exon_number "11"; gene_name "uc010uzx.1"; oId "SC4.11522.6"; nearest_ref "uc010uzx.1"; class_code "j"; tss_id "TSS40948";
chr16	Cufflinks	exon	15710909	15711028	.	-	.	gene_id "XLOC_045072"; transcript_id "5_00123409"; exon_number "12"; gene_name "uc010uzx.1"; oId "SC4.11522.6"; nearest_ref "uc010uzx.1"; class_code "j"; tss_id "TSS40948";
chr16	Cufflinks	exon	15711156	15711392	.	-	.	gene_id "XLOC_045072"; transcript_id "5_00123409"; exon_number "13"; gene_name "uc010uzx.1"; oId "SC4.11522.6"; nearest_ref "uc010uzx.1"; class_code "j"; tss_id "TSS40948";
chr16	Cufflinks	exon	15714308	15714388	.	-	.	gene_id "XLOC_045072"; transcript_id "5_00123409"; exon_number "14"; gene_name "uc010uzx.1"; oId "SC4.11522.6"; nearest_ref "uc010uzx.1"; class_code "j"; tss_id "TSS40948";
chr16	Cufflinks	exon	15715590	15715768	.	-	.	gene_id "XLOC_045072"; transcript_id "5_00123409"; exon_number "15"; gene_name "uc010uzx.1"; oId "SC4.11522.6"; nearest_ref "uc010uzx.1"; class_code "j"; tss_id "TSS40948";
chr16	Cufflinks	exon	15716791	15716983	.	-	.	gene_id "XLOC_045072"; transcript_id "5_00123409"; exon_number "16"; gene_name "uc010uzx.1"; oId "SC4.11522.6"; nearest_ref "uc010uzx.1"; class_code "j"; tss_id "TSS40948";
chr16	Cufflinks	exon	15718626	15718784	.	-	.	gene_id "XLOC_045072"; transcript_id "5_00123409"; exon_number "17"; gene_name "uc010uzx.1"; oId "SC4.11522.6"; nearest_ref "uc010uzx.1"; class_code "j"; tss_id "TSS40948";
chr16	Cufflinks	exon	15718873	15719030	.	-	.	gene_id "XLOC_045072"; transcript_id "5_00123409"; exon_number "18"; gene_name "uc010uzx.1"; oId "SC4.11522.6"; nearest_ref "uc010uzx.1"; class_code "j"; tss_id "TSS40948";
chr16	Cufflinks	exon	15724189	15724361	.	-	.	gene_id "XLOC_045072"; transcript_id "5_00123409"; exon_number "19"; gene_name "uc010uzx.1"; oId "SC4.11522.6"; nearest_ref "uc010uzx.1"; class_code "j"; tss_id "TSS40948";
chr16	Cufflinks	exon	15725238	15725355	.	-	.	gene_id "XLOC_045072"; transcript_id "5_00123409"; exon_number "20"; gene_name "uc010uzx.1"; oId "SC4.11522.6"; nearest_ref "uc010uzx.1"; class_code "j"; tss_id "TSS40948";
chr16	Cufflinks	exon	15727474	15727691	.	-	.	gene_id "XLOC_045072"; transcript_id "5_00123409"; exon_number "21"; gene_name "uc010uzx.1"; oId "SC4.11522.6"; nearest_ref "uc010uzx.1"; class_code "j"; tss_id "TSS40948";
chr16	Cufflinks	exon	15728614	15728788	.	-	.	gene_id "XLOC_045072"; transcript_id "5_00123409"; exon_number "22"; gene_name "uc010uzx.1"; oId "SC4.11522.6"; nearest_ref "uc010uzx.1"; class_code "j"; tss_id "TSS40948";
chr16	Cufflinks	exon	15729513	15730199	.	-	.	gene_id "XLOC_045072"; transcript_id "5_00123409"; exon_number "23"; gene_name "uc010uzx.1"; oId "SC4.11522.6"; nearest_ref "uc010uzx.1"; class_code "j"; tss_id "TSS40948";
chr16	Cufflinks	exon	15732947	15733148	.	-	.	gene_id "XLOC_045072"; transcript_id "5_00123409"; exon_number "24"; gene_name "uc010uzx.1"; oId "SC4.11522.6"; nearest_ref "uc010uzx.1"; class_code "j"; tss_id "TSS40948";
chr16	Cufflinks	exon	15736875	15737009	.	-	.	gene_id "XLOC_045072"; transcript_id "5_00123409"; exon_number "25"; gene_name "uc010uzx.1"; oId "SC4.11522.6"; nearest_ref "uc010uzx.1"; class_code "j"; tss_id "TSS40948";
chr16	hg19_knownGene	exon	15728614	15730199	.	-	.	gene_id "XLOC_045072"; transcript_id "5_00121579"; exon_number "1"; gene_name "uc010uzx.1"; oId "uc010uzx.1"; nearest_ref "uc010uzx.1"; class_code "="; tss_id "TSS40948"; p_id "P40695";
chr16	hg19_knownGene	exon	15732947	15733148	.	-	.	gene_id "XLOC_045072"; transcript_id "5_00121579"; exon_number "2"; gene_name "uc010uzx.1"; oId "uc010uzx.1"; nearest_ref "uc010uzx.1"; class_code "="; tss_id "TSS40948"; p_id "P40695";
chr16	hg19_knownGene	exon	15736875	15737009	.	-	.	gene_id "XLOC_045072"; transcript_id "5_00121579"; exon_number "3"; gene_name "uc010uzx.1"; oId "uc010uzx.1"; nearest_ref "uc010uzx.1"; class_code "="; tss_id "TSS40948"; p_id "P40695";
chr16	Cufflinks	exon	15713510	15714011	.	-	.	gene_id "XLOC_045073"; transcript_id "5_00124224"; exon_number "1"; gene_name "uc010uzw.1"; oId "upf3.7856.1"; nearest_ref "uc010uzw.1"; class_code "i";
chr16	hg19_knownGene	exon	15796994	15797980	.	-	.	gene_id "XLOC_045074"; transcript_id "5_00121582"; exon_number "1"; gene_name "uc002ddx.2"; oId "uc002ddx.2"; nearest_ref "uc002ddx.2"; class_code "="; tss_id "TSS40950"; p_id "P40700";
chr16	hg19_knownGene	exon	15808766	15808938	.	-	.	gene_id "XLOC_045074"; transcript_id "5_00121582"; exon_number "2"; gene_name "uc002ddx.2"; oId "uc002ddx.2"; nearest_ref "uc002ddx.2"; class_code "="; tss_id "TSS40950"; p_id "P40700";
chr16	hg19_knownGene	exon	15809021	15809129	.	-	.	gene_id "XLOC_045074"; transcript_id "5_00121582"; exon_number "3"; gene_name "uc002ddx.2"; oId "uc002ddx.2"; nearest_ref "uc002ddx.2"; class_code "="; tss_id "TSS40950"; p_id "P40700";
chr16	hg19_knownGene	exon	15810997	15811205	.	-	.	gene_id "XLOC_045074"; transcript_id "5_00121582"; exon_number "4"; gene_name "uc002ddx.2"; oId "uc002ddx.2"; nearest_ref "uc002ddx.2"; class_code "="; tss_id "TSS40950"; p_id "P40700";
chr16	hg19_knownGene	exon	15812172	15812295	.	-	.	gene_id "XLOC_045074"; transcript_id "5_00121582"; exon_number "5"; gene_name "uc002ddx.2"; oId "uc002ddx.2"; nearest_ref "uc002ddx.2"; class_code "="; tss_id "TSS40950"; p_id "P40700";
chr16	hg19_knownGene	exon	15813077	15813165	.	-	.	gene_id "XLOC_045074"; transcript_id "5_00121582"; exon_number "6"; gene_name "uc002ddx.2"; oId "uc002ddx.2"; nearest_ref "uc002ddx.2"; class_code "="; tss_id "TSS40950"; p_id "P40700";
chr16	hg19_knownGene	exon	15813442	15813570	.	-	.	gene_id "XLOC_045074"; transcript_id "5_00121582"; exon_number "7"; gene_name "uc002ddx.2"; oId "uc002ddx.2"; nearest_ref "uc002ddx.2"; class_code "="; tss_id "TSS40950"; p_id "P40700";
chr16	hg19_knownGene	exon	15814008	15814169	.	-	.	gene_id "XLOC_045074"; transcript_id "5_00121582"; exon_number "8"; gene_name "uc002ddx.2"; oId "uc002ddx.2"; nearest_ref "uc002ddx.2"; class_code "="; tss_id "TSS40950"; p_id "P40700";
chr16	hg19_knownGene	exon	15814696	15814908	.	-	.	gene_id "XLOC_045074"; transcript_id "5_00121582"; exon_number "9"; gene_name "uc002ddx.2"; oId "uc002ddx.2"; nearest_ref "uc002ddx.2"; class_code "="; tss_id "TSS40950"; p_id "P40700";
chr16	hg19_knownGene	exon	15815279	15815491	.	-	.	gene_id "XLOC_045074"; transcript_id "5_00121582"; exon_number "10"; gene_name "uc002ddx.2"; oId "uc002ddx.2"; nearest_ref "uc002ddx.2"; class_code "="; tss_id "TSS40950"; p_id "P40700";
chr16	hg19_knownGene	exon	15818018	15818266	.	-	.	gene_id "XLOC_045074"; transcript_id "5_00121582"; exon_number "11"; gene_name "uc002ddx.2"; oId "uc002ddx.2"; nearest_ref "uc002ddx.2"; class_code "="; tss_id "TSS40950"; p_id "P40700";
chr16	hg19_knownGene	exon	15818504	15818656	.	-	.	gene_id "XLOC_045074"; transcript_id "5_00121582"; exon_number "12"; gene_name "uc002ddx.2"; oId "uc002ddx.2"; nearest_ref "uc002ddx.2"; class_code "="; tss_id "TSS40950"; p_id "P40700";
chr16	hg19_knownGene	exon	15818745	15818849	.	-	.	gene_id "XLOC_045074"; transcript_id "5_00121582"; exon_number "13"; gene_name "uc002ddx.2"; oId "uc002ddx.2"; nearest_ref "uc002ddx.2"; class_code "="; tss_id "TSS40950"; p_id "P40700";
chr16	hg19_knownGene	exon	15820705	15820911	.	-	.	gene_id "XLOC_045074"; transcript_id "5_00121582"; exon_number "14"; gene_name "uc002ddx.2"; oId "uc002ddx.2"; nearest_ref "uc002ddx.2"; class_code "="; tss_id "TSS40950"; p_id "P40700";
chr16	hg19_knownGene	exon	15826421	15826565	.	-	.	gene_id "XLOC_045074"; transcript_id "5_00121582"; exon_number "15"; gene_name "uc002ddx.2"; oId "uc002ddx.2"; nearest_ref "uc002ddx.2"; class_code "="; tss_id "TSS40950"; p_id "P40700";
chr16	hg19_knownGene	exon	15829223	15829435	.	-	.	gene_id "XLOC_045074"; transcript_id "5_00121582"; exon_number "16"; gene_name "uc002ddx.2"; oId "uc002ddx.2"; nearest_ref "uc002ddx.2"; class_code "="; tss_id "TSS40950"; p_id "P40700";
chr16	hg19_knownGene	exon	15831306	15831477	.	-	.	gene_id "XLOC_045074"; transcript_id "5_00121582"; exon_number "17"; gene_name "uc002ddx.2"; oId "uc002ddx.2"; nearest_ref "uc002ddx.2"; class_code "="; tss_id "TSS40950"; p_id "P40700";
chr16	hg19_knownGene	exon	15832422	15832545	.	-	.	gene_id "XLOC_045074"; transcript_id "5_00121582"; exon_number "18"; gene_name "uc002ddx.2"; oId "uc002ddx.2"; nearest_ref "uc002ddx.2"; class_code "="; tss_id "TSS40950"; p_id "P40700";
chr16	hg19_knownGene	exon	15833908	15834045	.	-	.	gene_id "XLOC_045074"; transcript_id "5_00121582"; exon_number "19"; gene_name "uc002ddx.2"; oId "uc002ddx.2"; nearest_ref "uc002ddx.2"; class_code "="; tss_id "TSS40950"; p_id "P40700";
chr16	hg19_knownGene	exon	15835320	15835526	.	-	.	gene_id "XLOC_045074"; transcript_id "5_00121582"; exon_number "20"; gene_name "uc002ddx.2"; oId "uc002ddx.2"; nearest_ref "uc002ddx.2"; class_code "="; tss_id "TSS40950"; p_id "P40700";
chr16	hg19_knownGene	exon	15835617	15835748	.	-	.	gene_id "XLOC_045074"; transcript_id "5_00121582"; exon_number "21"; gene_name "uc002ddx.2"; oId "uc002ddx.2"; nearest_ref "uc002ddx.2"; class_code "="; tss_id "TSS40950"; p_id "P40700";
chr16	hg19_knownGene	exon	15838986	15839094	.	-	.	gene_id "XLOC_045074"; transcript_id "5_00121582"; exon_number "22"; gene_name "uc002ddx.2"; oId "uc002ddx.2"; nearest_ref "uc002ddx.2"; class_code "="; tss_id "TSS40950"; p_id "P40700";
chr16	hg19_knownGene	exon	15841427	15841587	.	-	.	gene_id "XLOC_045074"; transcript_id "5_00121582"; exon_number "23"; gene_name "uc002ddx.2"; oId "uc002ddx.2"; nearest_ref "uc002ddx.2"; class_code "="; tss_id "TSS40950"; p_id "P40700";
chr16	hg19_knownGene	exon	15841731	15841800	.	-	.	gene_id "XLOC_045074"; transcript_id "5_00121582"; exon_number "24"; gene_name "uc002ddx.2"; oId "uc002ddx.2"; nearest_ref "uc002ddx.2"; class_code "="; tss_id "TSS40950"; p_id "P40700";
chr16	hg19_knownGene	exon	15841904	15842025	.	-	.	gene_id "XLOC_045074"; transcript_id "5_00121582"; exon_number "25"; gene_name "uc002ddx.2"; oId "uc002ddx.2"; nearest_ref "uc002ddx.2"; class_code "="; tss_id "TSS40950"; p_id "P40700";
chr16	hg19_knownGene	exon	15843995	15844188	.	-	.	gene_id "XLOC_045074"; transcript_id "5_00121582"; exon_number "26"; gene_name "uc002ddx.2"; oId "uc002ddx.2"; nearest_ref "uc002ddx.2"; class_code "="; tss_id "TSS40950"; p_id "P40700";
chr16	hg19_knownGene	exon	15847251	15847365	.	-	.	gene_id "XLOC_045074"; transcript_id "5_00121582"; exon_number "27"; gene_name "uc002ddx.2"; oId "uc002ddx.2"; nearest_ref "uc002ddx.2"; class_code "="; tss_id "TSS40950"; p_id "P40700";
chr16	hg19_knownGene	exon	15850198	15850371	.	-	.	gene_id "XLOC_045074"; transcript_id "5_00121582"; exon_number "28"; gene_name "uc002ddx.2"; oId "uc002ddx.2"; nearest_ref "uc002ddx.2"; class_code "="; tss_id "TSS40950"; p_id "P40700";
chr16	hg19_knownGene	exon	15851684	15851857	.	-	.	gene_id "XLOC_045074"; transcript_id "5_00121582"; exon_number "29"; gene_name "uc002ddx.2"; oId "uc002ddx.2"; nearest_ref "uc002ddx.2"; class_code "="; tss_id "TSS40950"; p_id "P40700";
chr16	hg19_knownGene	exon	15853433	15853585	.	-	.	gene_id "XLOC_045074"; transcript_id "5_00121582"; exon_number "30"; gene_name "uc002ddx.2"; oId "uc002ddx.2"; nearest_ref "uc002ddx.2"; class_code "="; tss_id "TSS40950"; p_id "P40700";
chr16	hg19_knownGene	exon	15854397	15854515	.	-	.	gene_id "XLOC_045074"; transcript_id "5_00121582"; exon_number "31"; gene_name "uc002ddx.2"; oId "uc002ddx.2"; nearest_ref "uc002ddx.2"; class_code "="; tss_id "TSS40950"; p_id "P40700";
chr16	hg19_knownGene	exon	15857653	15857748	.	-	.	gene_id "XLOC_045074"; transcript_id "5_00121582"; exon_number "32"; gene_name "uc002ddx.2"; oId "uc002ddx.2"; nearest_ref "uc002ddx.2"; class_code "="; tss_id "TSS40950"; p_id "P40700";
chr16	hg19_knownGene	exon	15865426	15865569	.	-	.	gene_id "XLOC_045074"; transcript_id "5_00121582"; exon_number "33"; gene_name "uc002ddx.2"; oId "uc002ddx.2"; nearest_ref "uc002ddx.2"; class_code "="; tss_id "TSS40950"; p_id "P40700";
chr16	hg19_knownGene	exon	15869935	15870033	.	-	.	gene_id "XLOC_045074"; transcript_id "5_00121582"; exon_number "34"; gene_name "uc002ddx.2"; oId "uc002ddx.2"; nearest_ref "uc002ddx.2"; class_code "="; tss_id "TSS40950"; p_id "P40700";
chr16	hg19_knownGene	exon	15872637	15872700	.	-	.	gene_id "XLOC_045074"; transcript_id "5_00121582"; exon_number "35"; gene_name "uc002ddx.2"; oId "uc002ddx.2"; nearest_ref "uc002ddx.2"; class_code "="; tss_id "TSS40950"; p_id "P40700";
chr16	hg19_knownGene	exon	15876242	15876334	.	-	.	gene_id "XLOC_045074"; transcript_id "5_00121582"; exon_number "36"; gene_name "uc002ddx.2"; oId "uc002ddx.2"; nearest_ref "uc002ddx.2"; class_code "="; tss_id "TSS40950"; p_id "P40700";
chr16	hg19_knownGene	exon	15878555	15878575	.	-	.	gene_id "XLOC_045074"; transcript_id "5_00121582"; exon_number "37"; gene_name "uc002ddx.2"; oId "uc002ddx.2"; nearest_ref "uc002ddx.2"; class_code "="; tss_id "TSS40950"; p_id "P40700";
chr16	hg19_knownGene	exon	15880487	15880589	.	-	.	gene_id "XLOC_045074"; transcript_id "5_00121582"; exon_number "38"; gene_name "uc002ddx.2"; oId "uc002ddx.2"; nearest_ref "uc002ddx.2"; class_code "="; tss_id "TSS40950"; p_id "P40700";
chr16	hg19_knownGene	exon	15892517	15892544	.	-	.	gene_id "XLOC_045074"; transcript_id "5_00121582"; exon_number "39"; gene_name "uc002ddx.2"; oId "uc002ddx.2"; nearest_ref "uc002ddx.2"; class_code "="; tss_id "TSS40950"; p_id "P40700";
chr16	hg19_knownGene	exon	15917112	15917268	.	-	.	gene_id "XLOC_045074"; transcript_id "5_00121582"; exon_number "40"; gene_name "uc002ddx.2"; oId "uc002ddx.2"; nearest_ref "uc002ddx.2"; class_code "="; tss_id "TSS40950"; p_id "P40700";
chr16	hg19_knownGene	exon	15931765	15932126	.	-	.	gene_id "XLOC_045074"; transcript_id "5_00121582"; exon_number "41"; gene_name "uc002ddx.2"; oId "uc002ddx.2"; nearest_ref "uc002ddx.2"; class_code "="; tss_id "TSS40950"; p_id "P40700";
chr16	hg19_knownGene	exon	15950798	15950887	.	-	.	gene_id "XLOC_045074"; transcript_id "5_00121582"; exon_number "42"; gene_name "uc002ddx.2"; oId "uc002ddx.2"; nearest_ref "uc002ddx.2"; class_code "="; tss_id "TSS40950"; p_id "P40700";
chr16	hg19_knownGene	exon	15796994	15797980	.	-	.	gene_id "XLOC_045074"; transcript_id "5_00121584"; exon_number "1"; gene_name "uc010bvg.2"; oId "uc010bvg.2"; nearest_ref "uc010bvg.2"; class_code "="; tss_id "TSS40950"; p_id "P40704";
chr16	hg19_knownGene	exon	15802660	15802698	.	-	.	gene_id "XLOC_045074"; transcript_id "5_00121584"; exon_number "2"; gene_name "uc010bvg.2"; oId "uc010bvg.2"; nearest_ref "uc010bvg.2"; class_code "="; tss_id "TSS40950"; p_id "P40704";
chr16	hg19_knownGene	exon	15808766	15808938	.	-	.	gene_id "XLOC_045074"; transcript_id "5_00121584"; exon_number "3"; gene_name "uc010bvg.2"; oId "uc010bvg.2"; nearest_ref "uc010bvg.2"; class_code "="; tss_id "TSS40950"; p_id "P40704";
chr16	hg19_knownGene	exon	15809021	15809129	.	-	.	gene_id "XLOC_045074"; transcript_id "5_00121584"; exon_number "4"; gene_name "uc010bvg.2"; oId "uc010bvg.2"; nearest_ref "uc010bvg.2"; class_code "="; tss_id "TSS40950"; p_id "P40704";
chr16	hg19_knownGene	exon	15810997	15811205	.	-	.	gene_id "XLOC_045074"; transcript_id "5_00121584"; exon_number "5"; gene_name "uc010bvg.2"; oId "uc010bvg.2"; nearest_ref "uc010bvg.2"; class_code "="; tss_id "TSS40950"; p_id "P40704";
chr16	hg19_knownGene	exon	15812172	15812295	.	-	.	gene_id "XLOC_045074"; transcript_id "5_00121584"; exon_number "6"; gene_name "uc010bvg.2"; oId "uc010bvg.2"; nearest_ref "uc010bvg.2"; class_code "="; tss_id "TSS40950"; p_id "P40704";
chr16	hg19_knownGene	exon	15813077	15813165	.	-	.	gene_id "XLOC_045074"; transcript_id "5_00121584"; exon_number "7"; gene_name "uc010bvg.2"; oId "uc010bvg.2"; nearest_ref "uc010bvg.2"; class_code "="; tss_id "TSS40950"; p_id "P40704";
chr16	hg19_knownGene	exon	15813442	15813570	.	-	.	gene_id "XLOC_045074"; transcript_id "5_00121584"; exon_number "8"; gene_name "uc010bvg.2"; oId "uc010bvg.2"; nearest_ref "uc010bvg.2"; class_code "="; tss_id "TSS40950"; p_id "P40704";
chr16	hg19_knownGene	exon	15814008	15814169	.	-	.	gene_id "XLOC_045074"; transcript_id "5_00121584"; exon_number "9"; gene_name "uc010bvg.2"; oId "uc010bvg.2"; nearest_ref "uc010bvg.2"; class_code "="; tss_id "TSS40950"; p_id "P40704";
chr16	hg19_knownGene	exon	15814696	15814908	.	-	.	gene_id "XLOC_045074"; transcript_id "5_00121584"; exon_number "10"; gene_name "uc010bvg.2"; oId "uc010bvg.2"; nearest_ref "uc010bvg.2"; class_code "="; tss_id "TSS40950"; p_id "P40704";
chr16	hg19_knownGene	exon	15815279	15815491	.	-	.	gene_id "XLOC_045074"; transcript_id "5_00121584"; exon_number "11"; gene_name "uc010bvg.2"; oId "uc010bvg.2"; nearest_ref "uc010bvg.2"; class_code "="; tss_id "TSS40950"; p_id "P40704";
chr16	hg19_knownGene	exon	15818018	15818266	.	-	.	gene_id "XLOC_045074"; transcript_id "5_00121584"; exon_number "12"; gene_name "uc010bvg.2"; oId "uc010bvg.2"; nearest_ref "uc010bvg.2"; class_code "="; tss_id "TSS40950"; p_id "P40704";
chr16	hg19_knownGene	exon	15818504	15818656	.	-	.	gene_id "XLOC_045074"; transcript_id "5_00121584"; exon_number "13"; gene_name "uc010bvg.2"; oId "uc010bvg.2"; nearest_ref "uc010bvg.2"; class_code "="; tss_id "TSS40950"; p_id "P40704";
chr16	hg19_knownGene	exon	15818745	15818849	.	-	.	gene_id "XLOC_045074"; transcript_id "5_00121584"; exon_number "14"; gene_name "uc010bvg.2"; oId "uc010bvg.2"; nearest_ref "uc010bvg.2"; class_code "="; tss_id "TSS40950"; p_id "P40704";
chr16	hg19_knownGene	exon	15820705	15820911	.	-	.	gene_id "XLOC_045074"; transcript_id "5_00121584"; exon_number "15"; gene_name "uc010bvg.2"; oId "uc010bvg.2"; nearest_ref "uc010bvg.2"; class_code "="; tss_id "TSS40950"; p_id "P40704";
chr16	hg19_knownGene	exon	15826421	15826565	.	-	.	gene_id "XLOC_045074"; transcript_id "5_00121584"; exon_number "16"; gene_name "uc010bvg.2"; oId "uc010bvg.2"; nearest_ref "uc010bvg.2"; class_code "="; tss_id "TSS40950"; p_id "P40704";
chr16	hg19_knownGene	exon	15829223	15829435	.	-	.	gene_id "XLOC_045074"; transcript_id "5_00121584"; exon_number "17"; gene_name "uc010bvg.2"; oId "uc010bvg.2"; nearest_ref "uc010bvg.2"; class_code "="; tss_id "TSS40950"; p_id "P40704";
chr16	hg19_knownGene	exon	15831306	15831477	.	-	.	gene_id "XLOC_045074"; transcript_id "5_00121584"; exon_number "18"; gene_name "uc010bvg.2"; oId "uc010bvg.2"; nearest_ref "uc010bvg.2"; class_code "="; tss_id "TSS40950"; p_id "P40704";
chr16	hg19_knownGene	exon	15832422	15832545	.	-	.	gene_id "XLOC_045074"; transcript_id "5_00121584"; exon_number "19"; gene_name "uc010bvg.2"; oId "uc010bvg.2"; nearest_ref "uc010bvg.2"; class_code "="; tss_id "TSS40950"; p_id "P40704";
chr16	hg19_knownGene	exon	15833908	15834045	.	-	.	gene_id "XLOC_045074"; transcript_id "5_00121584"; exon_number "20"; gene_name "uc010bvg.2"; oId "uc010bvg.2"; nearest_ref "uc010bvg.2"; class_code "="; tss_id "TSS40950"; p_id "P40704";
chr16	hg19_knownGene	exon	15835320	15835526	.	-	.	gene_id "XLOC_045074"; transcript_id "5_00121584"; exon_number "21"; gene_name "uc010bvg.2"; oId "uc010bvg.2"; nearest_ref "uc010bvg.2"; class_code "="; tss_id "TSS40950"; p_id "P40704";
chr16	hg19_knownGene	exon	15835617	15835748	.	-	.	gene_id "XLOC_045074"; transcript_id "5_00121584"; exon_number "22"; gene_name "uc010bvg.2"; oId "uc010bvg.2"; nearest_ref "uc010bvg.2"; class_code "="; tss_id "TSS40950"; p_id "P40704";
chr16	hg19_knownGene	exon	15838986	15839094	.	-	.	gene_id "XLOC_045074"; transcript_id "5_00121584"; exon_number "23"; gene_name "uc010bvg.2"; oId "uc010bvg.2"; nearest_ref "uc010bvg.2"; class_code "="; tss_id "TSS40950"; p_id "P40704";
chr16	hg19_knownGene	exon	15841427	15841587	.	-	.	gene_id "XLOC_045074"; transcript_id "5_00121584"; exon_number "24"; gene_name "uc010bvg.2"; oId "uc010bvg.2"; nearest_ref "uc010bvg.2"; class_code "="; tss_id "TSS40950"; p_id "P40704";
chr16	hg19_knownGene	exon	15841731	15841800	.	-	.	gene_id "XLOC_045074"; transcript_id "5_00121584"; exon_number "25"; gene_name "uc010bvg.2"; oId "uc010bvg.2"; nearest_ref "uc010bvg.2"; class_code "="; tss_id "TSS40950"; p_id "P40704";
chr16	hg19_knownGene	exon	15841904	15842025	.	-	.	gene_id "XLOC_045074"; transcript_id "5_00121584"; exon_number "26"; gene_name "uc010bvg.2"; oId "uc010bvg.2"; nearest_ref "uc010bvg.2"; class_code "="; tss_id "TSS40950"; p_id "P40704";
chr16	hg19_knownGene	exon	15843995	15844188	.	-	.	gene_id "XLOC_045074"; transcript_id "5_00121584"; exon_number "27"; gene_name "uc010bvg.2"; oId "uc010bvg.2"; nearest_ref "uc010bvg.2"; class_code "="; tss_id "TSS40950"; p_id "P40704";
chr16	hg19_knownGene	exon	15847251	15847365	.	-	.	gene_id "XLOC_045074"; transcript_id "5_00121584"; exon_number "28"; gene_name "uc010bvg.2"; oId "uc010bvg.2"; nearest_ref "uc010bvg.2"; class_code "="; tss_id "TSS40950"; p_id "P40704";
chr16	hg19_knownGene	exon	15850198	15850371	.	-	.	gene_id "XLOC_045074"; transcript_id "5_00121584"; exon_number "29"; gene_name "uc010bvg.2"; oId "uc010bvg.2"; nearest_ref "uc010bvg.2"; class_code "="; tss_id "TSS40950"; p_id "P40704";
chr16	hg19_knownGene	exon	15851684	15851857	.	-	.	gene_id "XLOC_045074"; transcript_id "5_00121584"; exon_number "30"; gene_name "uc010bvg.2"; oId "uc010bvg.2"; nearest_ref "uc010bvg.2"; class_code "="; tss_id "TSS40950"; p_id "P40704";
chr16	hg19_knownGene	exon	15853433	15853585	.	-	.	gene_id "XLOC_045074"; transcript_id "5_00121584"; exon_number "31"; gene_name "uc010bvg.2"; oId "uc010bvg.2"; nearest_ref "uc010bvg.2"; class_code "="; tss_id "TSS40950"; p_id "P40704";
chr16	hg19_knownGene	exon	15854397	15854515	.	-	.	gene_id "XLOC_045074"; transcript_id "5_00121584"; exon_number "32"; gene_name "uc010bvg.2"; oId "uc010bvg.2"; nearest_ref "uc010bvg.2"; class_code "="; tss_id "TSS40950"; p_id "P40704";
chr16	hg19_knownGene	exon	15857653	15857748	.	-	.	gene_id "XLOC_045074"; transcript_id "5_00121584"; exon_number "33"; gene_name "uc010bvg.2"; oId "uc010bvg.2"; nearest_ref "uc010bvg.2"; class_code "="; tss_id "TSS40950"; p_id "P40704";
chr16	hg19_knownGene	exon	15865426	15865569	.	-	.	gene_id "XLOC_045074"; transcript_id "5_00121584"; exon_number "34"; gene_name "uc010bvg.2"; oId "uc010bvg.2"; nearest_ref "uc010bvg.2"; class_code "="; tss_id "TSS40950"; p_id "P40704";
chr16	hg19_knownGene	exon	15869935	15870033	.	-	.	gene_id "XLOC_045074"; transcript_id "5_00121584"; exon_number "35"; gene_name "uc010bvg.2"; oId "uc010bvg.2"; nearest_ref "uc010bvg.2"; class_code "="; tss_id "TSS40950"; p_id "P40704";
chr16	hg19_knownGene	exon	15872637	15872700	.	-	.	gene_id "XLOC_045074"; transcript_id "5_00121584"; exon_number "36"; gene_name "uc010bvg.2"; oId "uc010bvg.2"; nearest_ref "uc010bvg.2"; class_code "="; tss_id "TSS40950"; p_id "P40704";
chr16	hg19_knownGene	exon	15876242	15876334	.	-	.	gene_id "XLOC_045074"; transcript_id "5_00121584"; exon_number "37"; gene_name "uc010bvg.2"; oId "uc010bvg.2"; nearest_ref "uc010bvg.2"; class_code "="; tss_id "TSS40950"; p_id "P40704";
chr16	hg19_knownGene	exon	15880332	15880351	.	-	.	gene_id "XLOC_045074"; transcript_id "5_00121584"; exon_number "38"; gene_name "uc010bvg.2"; oId "uc010bvg.2"; nearest_ref "uc010bvg.2"; class_code "="; tss_id "TSS40950"; p_id "P40704";
chr16	hg19_knownGene	exon	15880487	15880589	.	-	.	gene_id "XLOC_045074"; transcript_id "5_00121584"; exon_number "39"; gene_name "uc010bvg.2"; oId "uc010bvg.2"; nearest_ref "uc010bvg.2"; class_code "="; tss_id "TSS40950"; p_id "P40704";
chr16	hg19_knownGene	exon	15892517	15892544	.	-	.	gene_id "XLOC_045074"; transcript_id "5_00121584"; exon_number "40"; gene_name "uc010bvg.2"; oId "uc010bvg.2"; nearest_ref "uc010bvg.2"; class_code "="; tss_id "TSS40950"; p_id "P40704";
chr16	hg19_knownGene	exon	15917112	15917268	.	-	.	gene_id "XLOC_045074"; transcript_id "5_00121584"; exon_number "41"; gene_name "uc010bvg.2"; oId "uc010bvg.2"; nearest_ref "uc010bvg.2"; class_code "="; tss_id "TSS40950"; p_id "P40704";
chr16	hg19_knownGene	exon	15931765	15932126	.	-	.	gene_id "XLOC_045074"; transcript_id "5_00121584"; exon_number "42"; gene_name "uc010bvg.2"; oId "uc010bvg.2"; nearest_ref "uc010bvg.2"; class_code "="; tss_id "TSS40950"; p_id "P40704";
chr16	hg19_knownGene	exon	15950798	15950887	.	-	.	gene_id "XLOC_045074"; transcript_id "5_00121584"; exon_number "43"; gene_name "uc010bvg.2"; oId "uc010bvg.2"; nearest_ref "uc010bvg.2"; class_code "="; tss_id "TSS40950"; p_id "P40704";
chr16	hg19_knownGene	exon	15796994	15797980	.	-	.	gene_id "XLOC_045074"; transcript_id "5_00121583"; exon_number "1"; gene_name "uc002ddy.2"; oId "uc002ddy.2"; nearest_ref "uc002ddy.2"; class_code "="; tss_id "TSS40950"; p_id "P40703";
chr16	hg19_knownGene	exon	15808766	15808938	.	-	.	gene_id "XLOC_045074"; transcript_id "5_00121583"; exon_number "2"; gene_name "uc002ddy.2"; oId "uc002ddy.2"; nearest_ref "uc002ddy.2"; class_code "="; tss_id "TSS40950"; p_id "P40703";
chr16	hg19_knownGene	exon	15809021	15809129	.	-	.	gene_id "XLOC_045074"; transcript_id "5_00121583"; exon_number "3"; gene_name "uc002ddy.2"; oId "uc002ddy.2"; nearest_ref "uc002ddy.2"; class_code "="; tss_id "TSS40950"; p_id "P40703";
chr16	hg19_knownGene	exon	15810997	15811205	.	-	.	gene_id "XLOC_045074"; transcript_id "5_00121583"; exon_number "4"; gene_name "uc002ddy.2"; oId "uc002ddy.2"; nearest_ref "uc002ddy.2"; class_code "="; tss_id "TSS40950"; p_id "P40703";
chr16	hg19_knownGene	exon	15812172	15812295	.	-	.	gene_id "XLOC_045074"; transcript_id "5_00121583"; exon_number "5"; gene_name "uc002ddy.2"; oId "uc002ddy.2"; nearest_ref "uc002ddy.2"; class_code "="; tss_id "TSS40950"; p_id "P40703";
chr16	hg19_knownGene	exon	15813077	15813165	.	-	.	gene_id "XLOC_045074"; transcript_id "5_00121583"; exon_number "6"; gene_name "uc002ddy.2"; oId "uc002ddy.2"; nearest_ref "uc002ddy.2"; class_code "="; tss_id "TSS40950"; p_id "P40703";
chr16	hg19_knownGene	exon	15813442	15813570	.	-	.	gene_id "XLOC_045074"; transcript_id "5_00121583"; exon_number "7"; gene_name "uc002ddy.2"; oId "uc002ddy.2"; nearest_ref "uc002ddy.2"; class_code "="; tss_id "TSS40950"; p_id "P40703";
chr16	hg19_knownGene	exon	15814008	15814169	.	-	.	gene_id "XLOC_045074"; transcript_id "5_00121583"; exon_number "8"; gene_name "uc002ddy.2"; oId "uc002ddy.2"; nearest_ref "uc002ddy.2"; class_code "="; tss_id "TSS40950"; p_id "P40703";
chr16	hg19_knownGene	exon	15814696	15814908	.	-	.	gene_id "XLOC_045074"; transcript_id "5_00121583"; exon_number "9"; gene_name "uc002ddy.2"; oId "uc002ddy.2"; nearest_ref "uc002ddy.2"; class_code "="; tss_id "TSS40950"; p_id "P40703";
chr16	hg19_knownGene	exon	15815279	15815491	.	-	.	gene_id "XLOC_045074"; transcript_id "5_00121583"; exon_number "10"; gene_name "uc002ddy.2"; oId "uc002ddy.2"; nearest_ref "uc002ddy.2"; class_code "="; tss_id "TSS40950"; p_id "P40703";
chr16	hg19_knownGene	exon	15818018	15818266	.	-	.	gene_id "XLOC_045074"; transcript_id "5_00121583"; exon_number "11"; gene_name "uc002ddy.2"; oId "uc002ddy.2"; nearest_ref "uc002ddy.2"; class_code "="; tss_id "TSS40950"; p_id "P40703";
chr16	hg19_knownGene	exon	15818504	15818656	.	-	.	gene_id "XLOC_045074"; transcript_id "5_00121583"; exon_number "12"; gene_name "uc002ddy.2"; oId "uc002ddy.2"; nearest_ref "uc002ddy.2"; class_code "="; tss_id "TSS40950"; p_id "P40703";
chr16	hg19_knownGene	exon	15818745	15818849	.	-	.	gene_id "XLOC_045074"; transcript_id "5_00121583"; exon_number "13"; gene_name "uc002ddy.2"; oId "uc002ddy.2"; nearest_ref "uc002ddy.2"; class_code "="; tss_id "TSS40950"; p_id "P40703";
chr16	hg19_knownGene	exon	15820705	15820911	.	-	.	gene_id "XLOC_045074"; transcript_id "5_00121583"; exon_number "14"; gene_name "uc002ddy.2"; oId "uc002ddy.2"; nearest_ref "uc002ddy.2"; class_code "="; tss_id "TSS40950"; p_id "P40703";
chr16	hg19_knownGene	exon	15826421	15826565	.	-	.	gene_id "XLOC_045074"; transcript_id "5_00121583"; exon_number "15"; gene_name "uc002ddy.2"; oId "uc002ddy.2"; nearest_ref "uc002ddy.2"; class_code "="; tss_id "TSS40950"; p_id "P40703";
chr16	hg19_knownGene	exon	15829223	15829435	.	-	.	gene_id "XLOC_045074"; transcript_id "5_00121583"; exon_number "16"; gene_name "uc002ddy.2"; oId "uc002ddy.2"; nearest_ref "uc002ddy.2"; class_code "="; tss_id "TSS40950"; p_id "P40703";
chr16	hg19_knownGene	exon	15831306	15831477	.	-	.	gene_id "XLOC_045074"; transcript_id "5_00121583"; exon_number "17"; gene_name "uc002ddy.2"; oId "uc002ddy.2"; nearest_ref "uc002ddy.2"; class_code "="; tss_id "TSS40950"; p_id "P40703";
chr16	hg19_knownGene	exon	15832422	15832545	.	-	.	gene_id "XLOC_045074"; transcript_id "5_00121583"; exon_number "18"; gene_name "uc002ddy.2"; oId "uc002ddy.2"; nearest_ref "uc002ddy.2"; class_code "="; tss_id "TSS40950"; p_id "P40703";
chr16	hg19_knownGene	exon	15833908	15834045	.	-	.	gene_id "XLOC_045074"; transcript_id "5_00121583"; exon_number "19"; gene_name "uc002ddy.2"; oId "uc002ddy.2"; nearest_ref "uc002ddy.2"; class_code "="; tss_id "TSS40950"; p_id "P40703";
chr16	hg19_knownGene	exon	15835320	15835526	.	-	.	gene_id "XLOC_045074"; transcript_id "5_00121583"; exon_number "20"; gene_name "uc002ddy.2"; oId "uc002ddy.2"; nearest_ref "uc002ddy.2"; class_code "="; tss_id "TSS40950"; p_id "P40703";
chr16	hg19_knownGene	exon	15835617	15835748	.	-	.	gene_id "XLOC_045074"; transcript_id "5_00121583"; exon_number "21"; gene_name "uc002ddy.2"; oId "uc002ddy.2"; nearest_ref "uc002ddy.2"; class_code "="; tss_id "TSS40950"; p_id "P40703";
chr16	hg19_knownGene	exon	15838986	15839094	.	-	.	gene_id "XLOC_045074"; transcript_id "5_00121583"; exon_number "22"; gene_name "uc002ddy.2"; oId "uc002ddy.2"; nearest_ref "uc002ddy.2"; class_code "="; tss_id "TSS40950"; p_id "P40703";
chr16	hg19_knownGene	exon	15841427	15841587	.	-	.	gene_id "XLOC_045074"; transcript_id "5_00121583"; exon_number "23"; gene_name "uc002ddy.2"; oId "uc002ddy.2"; nearest_ref "uc002ddy.2"; class_code "="; tss_id "TSS40950"; p_id "P40703";
chr16	hg19_knownGene	exon	15841731	15841800	.	-	.	gene_id "XLOC_045074"; transcript_id "5_00121583"; exon_number "24"; gene_name "uc002ddy.2"; oId "uc002ddy.2"; nearest_ref "uc002ddy.2"; class_code "="; tss_id "TSS40950"; p_id "P40703";
chr16	hg19_knownGene	exon	15841904	15842025	.	-	.	gene_id "XLOC_045074"; transcript_id "5_00121583"; exon_number "25"; gene_name "uc002ddy.2"; oId "uc002ddy.2"; nearest_ref "uc002ddy.2"; class_code "="; tss_id "TSS40950"; p_id "P40703";
chr16	hg19_knownGene	exon	15843995	15844188	.	-	.	gene_id "XLOC_045074"; transcript_id "5_00121583"; exon_number "26"; gene_name "uc002ddy.2"; oId "uc002ddy.2"; nearest_ref "uc002ddy.2"; class_code "="; tss_id "TSS40950"; p_id "P40703";
chr16	hg19_knownGene	exon	15847251	15847365	.	-	.	gene_id "XLOC_045074"; transcript_id "5_00121583"; exon_number "27"; gene_name "uc002ddy.2"; oId "uc002ddy.2"; nearest_ref "uc002ddy.2"; class_code "="; tss_id "TSS40950"; p_id "P40703";
chr16	hg19_knownGene	exon	15850198	15850371	.	-	.	gene_id "XLOC_045074"; transcript_id "5_00121583"; exon_number "28"; gene_name "uc002ddy.2"; oId "uc002ddy.2"; nearest_ref "uc002ddy.2"; class_code "="; tss_id "TSS40950"; p_id "P40703";
chr16	hg19_knownGene	exon	15851684	15851857	.	-	.	gene_id "XLOC_045074"; transcript_id "5_00121583"; exon_number "29"; gene_name "uc002ddy.2"; oId "uc002ddy.2"; nearest_ref "uc002ddy.2"; class_code "="; tss_id "TSS40950"; p_id "P40703";
chr16	hg19_knownGene	exon	15853433	15853585	.	-	.	gene_id "XLOC_045074"; transcript_id "5_00121583"; exon_number "30"; gene_name "uc002ddy.2"; oId "uc002ddy.2"; nearest_ref "uc002ddy.2"; class_code "="; tss_id "TSS40950"; p_id "P40703";
chr16	hg19_knownGene	exon	15854397	15854515	.	-	.	gene_id "XLOC_045074"; transcript_id "5_00121583"; exon_number "31"; gene_name "uc002ddy.2"; oId "uc002ddy.2"; nearest_ref "uc002ddy.2"; class_code "="; tss_id "TSS40950"; p_id "P40703";
chr16	hg19_knownGene	exon	15857653	15857748	.	-	.	gene_id "XLOC_045074"; transcript_id "5_00121583"; exon_number "32"; gene_name "uc002ddy.2"; oId "uc002ddy.2"; nearest_ref "uc002ddy.2"; class_code "="; tss_id "TSS40950"; p_id "P40703";
chr16	hg19_knownGene	exon	15865426	15865569	.	-	.	gene_id "XLOC_045074"; transcript_id "5_00121583"; exon_number "33"; gene_name "uc002ddy.2"; oId "uc002ddy.2"; nearest_ref "uc002ddy.2"; class_code "="; tss_id "TSS40950"; p_id "P40703";
chr16	hg19_knownGene	exon	15869935	15870033	.	-	.	gene_id "XLOC_045074"; transcript_id "5_00121583"; exon_number "34"; gene_name "uc002ddy.2"; oId "uc002ddy.2"; nearest_ref "uc002ddy.2"; class_code "="; tss_id "TSS40950"; p_id "P40703";
chr16	hg19_knownGene	exon	15872637	15872700	.	-	.	gene_id "XLOC_045074"; transcript_id "5_00121583"; exon_number "35"; gene_name "uc002ddy.2"; oId "uc002ddy.2"; nearest_ref "uc002ddy.2"; class_code "="; tss_id "TSS40950"; p_id "P40703";
chr16	hg19_knownGene	exon	15876242	15876334	.	-	.	gene_id "XLOC_045074"; transcript_id "5_00121583"; exon_number "36"; gene_name "uc002ddy.2"; oId "uc002ddy.2"; nearest_ref "uc002ddy.2"; class_code "="; tss_id "TSS40950"; p_id "P40703";
chr16	hg19_knownGene	exon	15880487	15880589	.	-	.	gene_id "XLOC_045074"; transcript_id "5_00121583"; exon_number "37"; gene_name "uc002ddy.2"; oId "uc002ddy.2"; nearest_ref "uc002ddy.2"; class_code "="; tss_id "TSS40950"; p_id "P40703";
chr16	hg19_knownGene	exon	15892517	15892544	.	-	.	gene_id "XLOC_045074"; transcript_id "5_00121583"; exon_number "38"; gene_name "uc002ddy.2"; oId "uc002ddy.2"; nearest_ref "uc002ddy.2"; class_code "="; tss_id "TSS40950"; p_id "P40703";
chr16	hg19_knownGene	exon	15917112	15917268	.	-	.	gene_id "XLOC_045074"; transcript_id "5_00121583"; exon_number "39"; gene_name "uc002ddy.2"; oId "uc002ddy.2"; nearest_ref "uc002ddy.2"; class_code "="; tss_id "TSS40950"; p_id "P40703";
chr16	hg19_knownGene	exon	15931765	15932126	.	-	.	gene_id "XLOC_045074"; transcript_id "5_00121583"; exon_number "40"; gene_name "uc002ddy.2"; oId "uc002ddy.2"; nearest_ref "uc002ddy.2"; class_code "="; tss_id "TSS40950"; p_id "P40703";
chr16	hg19_knownGene	exon	15950798	15950887	.	-	.	gene_id "XLOC_045074"; transcript_id "5_00121583"; exon_number "41"; gene_name "uc002ddy.2"; oId "uc002ddy.2"; nearest_ref "uc002ddy.2"; class_code "="; tss_id "TSS40950"; p_id "P40703";
chr16	hg19_knownGene	exon	15796994	15797980	.	-	.	gene_id "XLOC_045074"; transcript_id "5_00121581"; exon_number "1"; gene_name "uc002ddw.2"; oId "uc002ddw.2"; nearest_ref "uc002ddw.2"; class_code "="; tss_id "TSS40950"; p_id "P40701";
chr16	hg19_knownGene	exon	15802660	15802698	.	-	.	gene_id "XLOC_045074"; transcript_id "5_00121581"; exon_number "2"; gene_name "uc002ddw.2"; oId "uc002ddw.2"; nearest_ref "uc002ddw.2"; class_code "="; tss_id "TSS40950"; p_id "P40701";
chr16	hg19_knownGene	exon	15808766	15808938	.	-	.	gene_id "XLOC_045074"; transcript_id "5_00121581"; exon_number "3"; gene_name "uc002ddw.2"; oId "uc002ddw.2"; nearest_ref "uc002ddw.2"; class_code "="; tss_id "TSS40950"; p_id "P40701";
chr16	hg19_knownGene	exon	15809021	15809129	.	-	.	gene_id "XLOC_045074"; transcript_id "5_00121581"; exon_number "4"; gene_name "uc002ddw.2"; oId "uc002ddw.2"; nearest_ref "uc002ddw.2"; class_code "="; tss_id "TSS40950"; p_id "P40701";
chr16	hg19_knownGene	exon	15810997	15811205	.	-	.	gene_id "XLOC_045074"; transcript_id "5_00121581"; exon_number "5"; gene_name "uc002ddw.2"; oId "uc002ddw.2"; nearest_ref "uc002ddw.2"; class_code "="; tss_id "TSS40950"; p_id "P40701";
chr16	hg19_knownGene	exon	15812172	15812295	.	-	.	gene_id "XLOC_045074"; transcript_id "5_00121581"; exon_number "6"; gene_name "uc002ddw.2"; oId "uc002ddw.2"; nearest_ref "uc002ddw.2"; class_code "="; tss_id "TSS40950"; p_id "P40701";
chr16	hg19_knownGene	exon	15813077	15813165	.	-	.	gene_id "XLOC_045074"; transcript_id "5_00121581"; exon_number "7"; gene_name "uc002ddw.2"; oId "uc002ddw.2"; nearest_ref "uc002ddw.2"; class_code "="; tss_id "TSS40950"; p_id "P40701";
chr16	hg19_knownGene	exon	15813442	15813570	.	-	.	gene_id "XLOC_045074"; transcript_id "5_00121581"; exon_number "8"; gene_name "uc002ddw.2"; oId "uc002ddw.2"; nearest_ref "uc002ddw.2"; class_code "="; tss_id "TSS40950"; p_id "P40701";
chr16	hg19_knownGene	exon	15814008	15814169	.	-	.	gene_id "XLOC_045074"; transcript_id "5_00121581"; exon_number "9"; gene_name "uc002ddw.2"; oId "uc002ddw.2"; nearest_ref "uc002ddw.2"; class_code "="; tss_id "TSS40950"; p_id "P40701";
chr16	hg19_knownGene	exon	15814696	15814908	.	-	.	gene_id "XLOC_045074"; transcript_id "5_00121581"; exon_number "10"; gene_name "uc002ddw.2"; oId "uc002ddw.2"; nearest_ref "uc002ddw.2"; class_code "="; tss_id "TSS40950"; p_id "P40701";
chr16	hg19_knownGene	exon	15815279	15815491	.	-	.	gene_id "XLOC_045074"; transcript_id "5_00121581"; exon_number "11"; gene_name "uc002ddw.2"; oId "uc002ddw.2"; nearest_ref "uc002ddw.2"; class_code "="; tss_id "TSS40950"; p_id "P40701";
chr16	hg19_knownGene	exon	15818018	15818266	.	-	.	gene_id "XLOC_045074"; transcript_id "5_00121581"; exon_number "12"; gene_name "uc002ddw.2"; oId "uc002ddw.2"; nearest_ref "uc002ddw.2"; class_code "="; tss_id "TSS40950"; p_id "P40701";
chr16	hg19_knownGene	exon	15818504	15818656	.	-	.	gene_id "XLOC_045074"; transcript_id "5_00121581"; exon_number "13"; gene_name "uc002ddw.2"; oId "uc002ddw.2"; nearest_ref "uc002ddw.2"; class_code "="; tss_id "TSS40950"; p_id "P40701";
chr16	hg19_knownGene	exon	15818745	15818849	.	-	.	gene_id "XLOC_045074"; transcript_id "5_00121581"; exon_number "14"; gene_name "uc002ddw.2"; oId "uc002ddw.2"; nearest_ref "uc002ddw.2"; class_code "="; tss_id "TSS40950"; p_id "P40701";
chr16	hg19_knownGene	exon	15820705	15820911	.	-	.	gene_id "XLOC_045074"; transcript_id "5_00121581"; exon_number "15"; gene_name "uc002ddw.2"; oId "uc002ddw.2"; nearest_ref "uc002ddw.2"; class_code "="; tss_id "TSS40950"; p_id "P40701";
chr16	hg19_knownGene	exon	15826421	15826565	.	-	.	gene_id "XLOC_045074"; transcript_id "5_00121581"; exon_number "16"; gene_name "uc002ddw.2"; oId "uc002ddw.2"; nearest_ref "uc002ddw.2"; class_code "="; tss_id "TSS40950"; p_id "P40701";
chr16	hg19_knownGene	exon	15829223	15829435	.	-	.	gene_id "XLOC_045074"; transcript_id "5_00121581"; exon_number "17"; gene_name "uc002ddw.2"; oId "uc002ddw.2"; nearest_ref "uc002ddw.2"; class_code "="; tss_id "TSS40950"; p_id "P40701";
chr16	hg19_knownGene	exon	15831306	15831477	.	-	.	gene_id "XLOC_045074"; transcript_id "5_00121581"; exon_number "18"; gene_name "uc002ddw.2"; oId "uc002ddw.2"; nearest_ref "uc002ddw.2"; class_code "="; tss_id "TSS40950"; p_id "P40701";
chr16	hg19_knownGene	exon	15832422	15832545	.	-	.	gene_id "XLOC_045074"; transcript_id "5_00121581"; exon_number "19"; gene_name "uc002ddw.2"; oId "uc002ddw.2"; nearest_ref "uc002ddw.2"; class_code "="; tss_id "TSS40950"; p_id "P40701";
chr16	hg19_knownGene	exon	15833908	15834045	.	-	.	gene_id "XLOC_045074"; transcript_id "5_00121581"; exon_number "20"; gene_name "uc002ddw.2"; oId "uc002ddw.2"; nearest_ref "uc002ddw.2"; class_code "="; tss_id "TSS40950"; p_id "P40701";
chr16	hg19_knownGene	exon	15835320	15835526	.	-	.	gene_id "XLOC_045074"; transcript_id "5_00121581"; exon_number "21"; gene_name "uc002ddw.2"; oId "uc002ddw.2"; nearest_ref "uc002ddw.2"; class_code "="; tss_id "TSS40950"; p_id "P40701";
chr16	hg19_knownGene	exon	15835617	15835748	.	-	.	gene_id "XLOC_045074"; transcript_id "5_00121581"; exon_number "22"; gene_name "uc002ddw.2"; oId "uc002ddw.2"; nearest_ref "uc002ddw.2"; class_code "="; tss_id "TSS40950"; p_id "P40701";
chr16	hg19_knownGene	exon	15838986	15839094	.	-	.	gene_id "XLOC_045074"; transcript_id "5_00121581"; exon_number "23"; gene_name "uc002ddw.2"; oId "uc002ddw.2"; nearest_ref "uc002ddw.2"; class_code "="; tss_id "TSS40950"; p_id "P40701";
chr16	hg19_knownGene	exon	15841427	15841587	.	-	.	gene_id "XLOC_045074"; transcript_id "5_00121581"; exon_number "24"; gene_name "uc002ddw.2"; oId "uc002ddw.2"; nearest_ref "uc002ddw.2"; class_code "="; tss_id "TSS40950"; p_id "P40701";
chr16	hg19_knownGene	exon	15841731	15841800	.	-	.	gene_id "XLOC_045074"; transcript_id "5_00121581"; exon_number "25"; gene_name "uc002ddw.2"; oId "uc002ddw.2"; nearest_ref "uc002ddw.2"; class_code "="; tss_id "TSS40950"; p_id "P40701";
chr16	hg19_knownGene	exon	15841904	15842025	.	-	.	gene_id "XLOC_045074"; transcript_id "5_00121581"; exon_number "26"; gene_name "uc002ddw.2"; oId "uc002ddw.2"; nearest_ref "uc002ddw.2"; class_code "="; tss_id "TSS40950"; p_id "P40701";
chr16	hg19_knownGene	exon	15843995	15844188	.	-	.	gene_id "XLOC_045074"; transcript_id "5_00121581"; exon_number "27"; gene_name "uc002ddw.2"; oId "uc002ddw.2"; nearest_ref "uc002ddw.2"; class_code "="; tss_id "TSS40950"; p_id "P40701";
chr16	hg19_knownGene	exon	15847251	15847365	.	-	.	gene_id "XLOC_045074"; transcript_id "5_00121581"; exon_number "28"; gene_name "uc002ddw.2"; oId "uc002ddw.2"; nearest_ref "uc002ddw.2"; class_code "="; tss_id "TSS40950"; p_id "P40701";
chr16	hg19_knownGene	exon	15850198	15850371	.	-	.	gene_id "XLOC_045074"; transcript_id "5_00121581"; exon_number "29"; gene_name "uc002ddw.2"; oId "uc002ddw.2"; nearest_ref "uc002ddw.2"; class_code "="; tss_id "TSS40950"; p_id "P40701";
chr16	hg19_knownGene	exon	15851684	15851857	.	-	.	gene_id "XLOC_045074"; transcript_id "5_00121581"; exon_number "30"; gene_name "uc002ddw.2"; oId "uc002ddw.2"; nearest_ref "uc002ddw.2"; class_code "="; tss_id "TSS40950"; p_id "P40701";
chr16	hg19_knownGene	exon	15853433	15853585	.	-	.	gene_id "XLOC_045074"; transcript_id "5_00121581"; exon_number "31"; gene_name "uc002ddw.2"; oId "uc002ddw.2"; nearest_ref "uc002ddw.2"; class_code "="; tss_id "TSS40950"; p_id "P40701";
chr16	hg19_knownGene	exon	15854397	15854515	.	-	.	gene_id "XLOC_045074"; transcript_id "5_00121581"; exon_number "32"; gene_name "uc002ddw.2"; oId "uc002ddw.2"; nearest_ref "uc002ddw.2"; class_code "="; tss_id "TSS40950"; p_id "P40701";
chr16	hg19_knownGene	exon	15857653	15857748	.	-	.	gene_id "XLOC_045074"; transcript_id "5_00121581"; exon_number "33"; gene_name "uc002ddw.2"; oId "uc002ddw.2"; nearest_ref "uc002ddw.2"; class_code "="; tss_id "TSS40950"; p_id "P40701";
chr16	hg19_knownGene	exon	15865426	15865569	.	-	.	gene_id "XLOC_045074"; transcript_id "5_00121581"; exon_number "34"; gene_name "uc002ddw.2"; oId "uc002ddw.2"; nearest_ref "uc002ddw.2"; class_code "="; tss_id "TSS40950"; p_id "P40701";
chr16	hg19_knownGene	exon	15869935	15870033	.	-	.	gene_id "XLOC_045074"; transcript_id "5_00121581"; exon_number "35"; gene_name "uc002ddw.2"; oId "uc002ddw.2"; nearest_ref "uc002ddw.2"; class_code "="; tss_id "TSS40950"; p_id "P40701";
chr16	hg19_knownGene	exon	15872637	15872700	.	-	.	gene_id "XLOC_045074"; transcript_id "5_00121581"; exon_number "36"; gene_name "uc002ddw.2"; oId "uc002ddw.2"; nearest_ref "uc002ddw.2"; class_code "="; tss_id "TSS40950"; p_id "P40701";
chr16	hg19_knownGene	exon	15876242	15876334	.	-	.	gene_id "XLOC_045074"; transcript_id "5_00121581"; exon_number "37"; gene_name "uc002ddw.2"; oId "uc002ddw.2"; nearest_ref "uc002ddw.2"; class_code "="; tss_id "TSS40950"; p_id "P40701";
chr16	hg19_knownGene	exon	15880487	15880589	.	-	.	gene_id "XLOC_045074"; transcript_id "5_00121581"; exon_number "38"; gene_name "uc002ddw.2"; oId "uc002ddw.2"; nearest_ref "uc002ddw.2"; class_code "="; tss_id "TSS40950"; p_id "P40701";
chr16	hg19_knownGene	exon	15892517	15892544	.	-	.	gene_id "XLOC_045074"; transcript_id "5_00121581"; exon_number "39"; gene_name "uc002ddw.2"; oId "uc002ddw.2"; nearest_ref "uc002ddw.2"; class_code "="; tss_id "TSS40950"; p_id "P40701";
chr16	hg19_knownGene	exon	15917112	15917268	.	-	.	gene_id "XLOC_045074"; transcript_id "5_00121581"; exon_number "40"; gene_name "uc002ddw.2"; oId "uc002ddw.2"; nearest_ref "uc002ddw.2"; class_code "="; tss_id "TSS40950"; p_id "P40701";
chr16	hg19_knownGene	exon	15931765	15932126	.	-	.	gene_id "XLOC_045074"; transcript_id "5_00121581"; exon_number "41"; gene_name "uc002ddw.2"; oId "uc002ddw.2"; nearest_ref "uc002ddw.2"; class_code "="; tss_id "TSS40950"; p_id "P40701";
chr16	hg19_knownGene	exon	15950798	15950887	.	-	.	gene_id "XLOC_045074"; transcript_id "5_00121581"; exon_number "42"; gene_name "uc002ddw.2"; oId "uc002ddw.2"; nearest_ref "uc002ddw.2"; class_code "="; tss_id "TSS40950"; p_id "P40701";
chr16	hg19_knownGene	exon	15796994	15797980	.	-	.	gene_id "XLOC_045074"; transcript_id "5_00121580"; exon_number "1"; gene_name "uc002ddv.2"; oId "uc002ddv.2"; nearest_ref "uc002ddv.2"; class_code "="; tss_id "TSS40950"; p_id "P40699";
chr16	hg19_knownGene	exon	15802660	15802698	.	-	.	gene_id "XLOC_045074"; transcript_id "5_00121580"; exon_number "2"; gene_name "uc002ddv.2"; oId "uc002ddv.2"; nearest_ref "uc002ddv.2"; class_code "="; tss_id "TSS40950"; p_id "P40699";
chr16	hg19_knownGene	exon	15808766	15808938	.	-	.	gene_id "XLOC_045074"; transcript_id "5_00121580"; exon_number "3"; gene_name "uc002ddv.2"; oId "uc002ddv.2"; nearest_ref "uc002ddv.2"; class_code "="; tss_id "TSS40950"; p_id "P40699";
chr16	hg19_knownGene	exon	15809021	15809129	.	-	.	gene_id "XLOC_045074"; transcript_id "5_00121580"; exon_number "4"; gene_name "uc002ddv.2"; oId "uc002ddv.2"; nearest_ref "uc002ddv.2"; class_code "="; tss_id "TSS40950"; p_id "P40699";
chr16	hg19_knownGene	exon	15810997	15811205	.	-	.	gene_id "XLOC_045074"; transcript_id "5_00121580"; exon_number "5"; gene_name "uc002ddv.2"; oId "uc002ddv.2"; nearest_ref "uc002ddv.2"; class_code "="; tss_id "TSS40950"; p_id "P40699";
chr16	hg19_knownGene	exon	15812172	15812295	.	-	.	gene_id "XLOC_045074"; transcript_id "5_00121580"; exon_number "6"; gene_name "uc002ddv.2"; oId "uc002ddv.2"; nearest_ref "uc002ddv.2"; class_code "="; tss_id "TSS40950"; p_id "P40699";
chr16	hg19_knownGene	exon	15813077	15813165	.	-	.	gene_id "XLOC_045074"; transcript_id "5_00121580"; exon_number "7"; gene_name "uc002ddv.2"; oId "uc002ddv.2"; nearest_ref "uc002ddv.2"; class_code "="; tss_id "TSS40950"; p_id "P40699";
chr16	hg19_knownGene	exon	15813442	15813570	.	-	.	gene_id "XLOC_045074"; transcript_id "5_00121580"; exon_number "8"; gene_name "uc002ddv.2"; oId "uc002ddv.2"; nearest_ref "uc002ddv.2"; class_code "="; tss_id "TSS40950"; p_id "P40699";
chr16	hg19_knownGene	exon	15814008	15814169	.	-	.	gene_id "XLOC_045074"; transcript_id "5_00121580"; exon_number "9"; gene_name "uc002ddv.2"; oId "uc002ddv.2"; nearest_ref "uc002ddv.2"; class_code "="; tss_id "TSS40950"; p_id "P40699";
chr16	hg19_knownGene	exon	15814696	15814908	.	-	.	gene_id "XLOC_045074"; transcript_id "5_00121580"; exon_number "10"; gene_name "uc002ddv.2"; oId "uc002ddv.2"; nearest_ref "uc002ddv.2"; class_code "="; tss_id "TSS40950"; p_id "P40699";
chr16	hg19_knownGene	exon	15815279	15815491	.	-	.	gene_id "XLOC_045074"; transcript_id "5_00121580"; exon_number "11"; gene_name "uc002ddv.2"; oId "uc002ddv.2"; nearest_ref "uc002ddv.2"; class_code "="; tss_id "TSS40950"; p_id "P40699";
chr16	hg19_knownGene	exon	15818018	15818266	.	-	.	gene_id "XLOC_045074"; transcript_id "5_00121580"; exon_number "12"; gene_name "uc002ddv.2"; oId "uc002ddv.2"; nearest_ref "uc002ddv.2"; class_code "="; tss_id "TSS40950"; p_id "P40699";
chr16	hg19_knownGene	exon	15818504	15818656	.	-	.	gene_id "XLOC_045074"; transcript_id "5_00121580"; exon_number "13"; gene_name "uc002ddv.2"; oId "uc002ddv.2"; nearest_ref "uc002ddv.2"; class_code "="; tss_id "TSS40950"; p_id "P40699";
chr16	hg19_knownGene	exon	15818745	15818849	.	-	.	gene_id "XLOC_045074"; transcript_id "5_00121580"; exon_number "14"; gene_name "uc002ddv.2"; oId "uc002ddv.2"; nearest_ref "uc002ddv.2"; class_code "="; tss_id "TSS40950"; p_id "P40699";
chr16	hg19_knownGene	exon	15820705	15820911	.	-	.	gene_id "XLOC_045074"; transcript_id "5_00121580"; exon_number "15"; gene_name "uc002ddv.2"; oId "uc002ddv.2"; nearest_ref "uc002ddv.2"; class_code "="; tss_id "TSS40950"; p_id "P40699";
chr16	hg19_knownGene	exon	15826421	15826565	.	-	.	gene_id "XLOC_045074"; transcript_id "5_00121580"; exon_number "16"; gene_name "uc002ddv.2"; oId "uc002ddv.2"; nearest_ref "uc002ddv.2"; class_code "="; tss_id "TSS40950"; p_id "P40699";
chr16	hg19_knownGene	exon	15829223	15829435	.	-	.	gene_id "XLOC_045074"; transcript_id "5_00121580"; exon_number "17"; gene_name "uc002ddv.2"; oId "uc002ddv.2"; nearest_ref "uc002ddv.2"; class_code "="; tss_id "TSS40950"; p_id "P40699";
chr16	hg19_knownGene	exon	15831306	15831477	.	-	.	gene_id "XLOC_045074"; transcript_id "5_00121580"; exon_number "18"; gene_name "uc002ddv.2"; oId "uc002ddv.2"; nearest_ref "uc002ddv.2"; class_code "="; tss_id "TSS40950"; p_id "P40699";
chr16	hg19_knownGene	exon	15832422	15832545	.	-	.	gene_id "XLOC_045074"; transcript_id "5_00121580"; exon_number "19"; gene_name "uc002ddv.2"; oId "uc002ddv.2"; nearest_ref "uc002ddv.2"; class_code "="; tss_id "TSS40950"; p_id "P40699";
chr16	hg19_knownGene	exon	15833908	15834045	.	-	.	gene_id "XLOC_045074"; transcript_id "5_00121580"; exon_number "20"; gene_name "uc002ddv.2"; oId "uc002ddv.2"; nearest_ref "uc002ddv.2"; class_code "="; tss_id "TSS40950"; p_id "P40699";
chr16	hg19_knownGene	exon	15835320	15835526	.	-	.	gene_id "XLOC_045074"; transcript_id "5_00121580"; exon_number "21"; gene_name "uc002ddv.2"; oId "uc002ddv.2"; nearest_ref "uc002ddv.2"; class_code "="; tss_id "TSS40950"; p_id "P40699";
chr16	hg19_knownGene	exon	15835617	15835748	.	-	.	gene_id "XLOC_045074"; transcript_id "5_00121580"; exon_number "22"; gene_name "uc002ddv.2"; oId "uc002ddv.2"; nearest_ref "uc002ddv.2"; class_code "="; tss_id "TSS40950"; p_id "P40699";
chr16	hg19_knownGene	exon	15838986	15839094	.	-	.	gene_id "XLOC_045074"; transcript_id "5_00121580"; exon_number "23"; gene_name "uc002ddv.2"; oId "uc002ddv.2"; nearest_ref "uc002ddv.2"; class_code "="; tss_id "TSS40950"; p_id "P40699";
chr16	hg19_knownGene	exon	15841427	15841587	.	-	.	gene_id "XLOC_045074"; transcript_id "5_00121580"; exon_number "24"; gene_name "uc002ddv.2"; oId "uc002ddv.2"; nearest_ref "uc002ddv.2"; class_code "="; tss_id "TSS40950"; p_id "P40699";
chr16	hg19_knownGene	exon	15841731	15841800	.	-	.	gene_id "XLOC_045074"; transcript_id "5_00121580"; exon_number "25"; gene_name "uc002ddv.2"; oId "uc002ddv.2"; nearest_ref "uc002ddv.2"; class_code "="; tss_id "TSS40950"; p_id "P40699";
chr16	hg19_knownGene	exon	15841904	15842025	.	-	.	gene_id "XLOC_045074"; transcript_id "5_00121580"; exon_number "26"; gene_name "uc002ddv.2"; oId "uc002ddv.2"; nearest_ref "uc002ddv.2"; class_code "="; tss_id "TSS40950"; p_id "P40699";
chr16	hg19_knownGene	exon	15843995	15844188	.	-	.	gene_id "XLOC_045074"; transcript_id "5_00121580"; exon_number "27"; gene_name "uc002ddv.2"; oId "uc002ddv.2"; nearest_ref "uc002ddv.2"; class_code "="; tss_id "TSS40950"; p_id "P40699";
chr16	hg19_knownGene	exon	15847251	15847365	.	-	.	gene_id "XLOC_045074"; transcript_id "5_00121580"; exon_number "28"; gene_name "uc002ddv.2"; oId "uc002ddv.2"; nearest_ref "uc002ddv.2"; class_code "="; tss_id "TSS40950"; p_id "P40699";
chr16	hg19_knownGene	exon	15850198	15850371	.	-	.	gene_id "XLOC_045074"; transcript_id "5_00121580"; exon_number "29"; gene_name "uc002ddv.2"; oId "uc002ddv.2"; nearest_ref "uc002ddv.2"; class_code "="; tss_id "TSS40950"; p_id "P40699";
chr16	hg19_knownGene	exon	15851684	15851857	.	-	.	gene_id "XLOC_045074"; transcript_id "5_00121580"; exon_number "30"; gene_name "uc002ddv.2"; oId "uc002ddv.2"; nearest_ref "uc002ddv.2"; class_code "="; tss_id "TSS40950"; p_id "P40699";
chr16	hg19_knownGene	exon	15853433	15853585	.	-	.	gene_id "XLOC_045074"; transcript_id "5_00121580"; exon_number "31"; gene_name "uc002ddv.2"; oId "uc002ddv.2"; nearest_ref "uc002ddv.2"; class_code "="; tss_id "TSS40950"; p_id "P40699";
chr16	hg19_knownGene	exon	15854397	15854515	.	-	.	gene_id "XLOC_045074"; transcript_id "5_00121580"; exon_number "32"; gene_name "uc002ddv.2"; oId "uc002ddv.2"; nearest_ref "uc002ddv.2"; class_code "="; tss_id "TSS40950"; p_id "P40699";
chr16	hg19_knownGene	exon	15857653	15857748	.	-	.	gene_id "XLOC_045074"; transcript_id "5_00121580"; exon_number "33"; gene_name "uc002ddv.2"; oId "uc002ddv.2"; nearest_ref "uc002ddv.2"; class_code "="; tss_id "TSS40950"; p_id "P40699";
chr16	hg19_knownGene	exon	15865426	15865569	.	-	.	gene_id "XLOC_045074"; transcript_id "5_00121580"; exon_number "34"; gene_name "uc002ddv.2"; oId "uc002ddv.2"; nearest_ref "uc002ddv.2"; class_code "="; tss_id "TSS40950"; p_id "P40699";
chr16	hg19_knownGene	exon	15869935	15870033	.	-	.	gene_id "XLOC_045074"; transcript_id "5_00121580"; exon_number "35"; gene_name "uc002ddv.2"; oId "uc002ddv.2"; nearest_ref "uc002ddv.2"; class_code "="; tss_id "TSS40950"; p_id "P40699";
chr16	hg19_knownGene	exon	15872637	15872700	.	-	.	gene_id "XLOC_045074"; transcript_id "5_00121580"; exon_number "36"; gene_name "uc002ddv.2"; oId "uc002ddv.2"; nearest_ref "uc002ddv.2"; class_code "="; tss_id "TSS40950"; p_id "P40699";
chr16	hg19_knownGene	exon	15876242	15876334	.	-	.	gene_id "XLOC_045074"; transcript_id "5_00121580"; exon_number "37"; gene_name "uc002ddv.2"; oId "uc002ddv.2"; nearest_ref "uc002ddv.2"; class_code "="; tss_id "TSS40950"; p_id "P40699";
chr16	hg19_knownGene	exon	15878555	15878575	.	-	.	gene_id "XLOC_045074"; transcript_id "5_00121580"; exon_number "38"; gene_name "uc002ddv.2"; oId "uc002ddv.2"; nearest_ref "uc002ddv.2"; class_code "="; tss_id "TSS40950"; p_id "P40699";
chr16	hg19_knownGene	exon	15880487	15880589	.	-	.	gene_id "XLOC_045074"; transcript_id "5_00121580"; exon_number "39"; gene_name "uc002ddv.2"; oId "uc002ddv.2"; nearest_ref "uc002ddv.2"; class_code "="; tss_id "TSS40950"; p_id "P40699";
chr16	hg19_knownGene	exon	15892517	15892544	.	-	.	gene_id "XLOC_045074"; transcript_id "5_00121580"; exon_number "40"; gene_name "uc002ddv.2"; oId "uc002ddv.2"; nearest_ref "uc002ddv.2"; class_code "="; tss_id "TSS40950"; p_id "P40699";
chr16	hg19_knownGene	exon	15917112	15917268	.	-	.	gene_id "XLOC_045074"; transcript_id "5_00121580"; exon_number "41"; gene_name "uc002ddv.2"; oId "uc002ddv.2"; nearest_ref "uc002ddv.2"; class_code "="; tss_id "TSS40950"; p_id "P40699";
chr16	hg19_knownGene	exon	15931765	15932126	.	-	.	gene_id "XLOC_045074"; transcript_id "5_00121580"; exon_number "42"; gene_name "uc002ddv.2"; oId "uc002ddv.2"; nearest_ref "uc002ddv.2"; class_code "="; tss_id "TSS40950"; p_id "P40699";
chr16	hg19_knownGene	exon	15950798	15950887	.	-	.	gene_id "XLOC_045074"; transcript_id "5_00121580"; exon_number "43"; gene_name "uc002ddv.2"; oId "uc002ddv.2"; nearest_ref "uc002ddv.2"; class_code "="; tss_id "TSS40950"; p_id "P40699";
chr16	hg19_knownGene	exon	15806753	15808938	.	-	.	gene_id "XLOC_045074"; transcript_id "5_00121585"; exon_number "1"; gene_name "uc010bvh.2"; oId "uc010bvh.2"; nearest_ref "uc010bvh.2"; class_code "="; tss_id "TSS40951"; p_id "P40698";
chr16	hg19_knownGene	exon	15809021	15809129	.	-	.	gene_id "XLOC_045074"; transcript_id "5_00121585"; exon_number "2"; gene_name "uc010bvh.2"; oId "uc010bvh.2"; nearest_ref "uc010bvh.2"; class_code "="; tss_id "TSS40951"; p_id "P40698";
chr16	hg19_knownGene	exon	15810997	15811205	.	-	.	gene_id "XLOC_045074"; transcript_id "5_00121585"; exon_number "3"; gene_name "uc010bvh.2"; oId "uc010bvh.2"; nearest_ref "uc010bvh.2"; class_code "="; tss_id "TSS40951"; p_id "P40698";
chr16	hg19_knownGene	exon	15812172	15812295	.	-	.	gene_id "XLOC_045074"; transcript_id "5_00121585"; exon_number "4"; gene_name "uc010bvh.2"; oId "uc010bvh.2"; nearest_ref "uc010bvh.2"; class_code "="; tss_id "TSS40951"; p_id "P40698";
chr16	hg19_knownGene	exon	15813077	15813165	.	-	.	gene_id "XLOC_045074"; transcript_id "5_00121585"; exon_number "5"; gene_name "uc010bvh.2"; oId "uc010bvh.2"; nearest_ref "uc010bvh.2"; class_code "="; tss_id "TSS40951"; p_id "P40698";
chr16	hg19_knownGene	exon	15813442	15813570	.	-	.	gene_id "XLOC_045074"; transcript_id "5_00121585"; exon_number "6"; gene_name "uc010bvh.2"; oId "uc010bvh.2"; nearest_ref "uc010bvh.2"; class_code "="; tss_id "TSS40951"; p_id "P40698";
chr16	hg19_knownGene	exon	15814008	15814169	.	-	.	gene_id "XLOC_045074"; transcript_id "5_00121585"; exon_number "7"; gene_name "uc010bvh.2"; oId "uc010bvh.2"; nearest_ref "uc010bvh.2"; class_code "="; tss_id "TSS40951"; p_id "P40698";
chr16	hg19_knownGene	exon	15814696	15814908	.	-	.	gene_id "XLOC_045074"; transcript_id "5_00121585"; exon_number "8"; gene_name "uc010bvh.2"; oId "uc010bvh.2"; nearest_ref "uc010bvh.2"; class_code "="; tss_id "TSS40951"; p_id "P40698";
chr16	hg19_knownGene	exon	15815279	15815491	.	-	.	gene_id "XLOC_045074"; transcript_id "5_00121585"; exon_number "9"; gene_name "uc010bvh.2"; oId "uc010bvh.2"; nearest_ref "uc010bvh.2"; class_code "="; tss_id "TSS40951"; p_id "P40698";
chr16	hg19_knownGene	exon	15818018	15818266	.	-	.	gene_id "XLOC_045074"; transcript_id "5_00121585"; exon_number "10"; gene_name "uc010bvh.2"; oId "uc010bvh.2"; nearest_ref "uc010bvh.2"; class_code "="; tss_id "TSS40951"; p_id "P40698";
chr16	hg19_knownGene	exon	15818504	15818656	.	-	.	gene_id "XLOC_045074"; transcript_id "5_00121585"; exon_number "11"; gene_name "uc010bvh.2"; oId "uc010bvh.2"; nearest_ref "uc010bvh.2"; class_code "="; tss_id "TSS40951"; p_id "P40698";
chr16	hg19_knownGene	exon	15818745	15818995	.	-	.	gene_id "XLOC_045074"; transcript_id "5_00121585"; exon_number "12"; gene_name "uc010bvh.2"; oId "uc010bvh.2"; nearest_ref "uc010bvh.2"; class_code "="; tss_id "TSS40951"; p_id "P40698";
chr16	hg19_knownGene	exon	15843025	15844188	.	-	.	gene_id "XLOC_045074"; transcript_id "5_00121586"; exon_number "1"; gene_name "uc002dea.1"; oId "uc002dea.1"; nearest_ref "uc002dea.1"; class_code "="; tss_id "TSS40952"; p_id "P40702";
chr16	hg19_knownGene	exon	15847251	15847365	.	-	.	gene_id "XLOC_045074"; transcript_id "5_00121586"; exon_number "2"; gene_name "uc002dea.1"; oId "uc002dea.1"; nearest_ref "uc002dea.1"; class_code "="; tss_id "TSS40952"; p_id "P40702";
chr16	hg19_knownGene	exon	15850198	15850371	.	-	.	gene_id "XLOC_045074"; transcript_id "5_00121586"; exon_number "3"; gene_name "uc002dea.1"; oId "uc002dea.1"; nearest_ref "uc002dea.1"; class_code "="; tss_id "TSS40952"; p_id "P40702";
chr16	hg19_knownGene	exon	15851684	15851857	.	-	.	gene_id "XLOC_045074"; transcript_id "5_00121586"; exon_number "4"; gene_name "uc002dea.1"; oId "uc002dea.1"; nearest_ref "uc002dea.1"; class_code "="; tss_id "TSS40952"; p_id "P40702";
chr16	hg19_knownGene	exon	15853433	15853585	.	-	.	gene_id "XLOC_045074"; transcript_id "5_00121586"; exon_number "5"; gene_name "uc002dea.1"; oId "uc002dea.1"; nearest_ref "uc002dea.1"; class_code "="; tss_id "TSS40952"; p_id "P40702";
chr16	hg19_knownGene	exon	15854397	15854515	.	-	.	gene_id "XLOC_045074"; transcript_id "5_00121586"; exon_number "6"; gene_name "uc002dea.1"; oId "uc002dea.1"; nearest_ref "uc002dea.1"; class_code "="; tss_id "TSS40952"; p_id "P40702";
chr16	hg19_knownGene	exon	15857653	15857748	.	-	.	gene_id "XLOC_045074"; transcript_id "5_00121586"; exon_number "7"; gene_name "uc002dea.1"; oId "uc002dea.1"; nearest_ref "uc002dea.1"; class_code "="; tss_id "TSS40952"; p_id "P40702";
chr16	hg19_knownGene	exon	15865426	15865569	.	-	.	gene_id "XLOC_045074"; transcript_id "5_00121586"; exon_number "8"; gene_name "uc002dea.1"; oId "uc002dea.1"; nearest_ref "uc002dea.1"; class_code "="; tss_id "TSS40952"; p_id "P40702";
chr16	hg19_knownGene	exon	15869935	15870033	.	-	.	gene_id "XLOC_045074"; transcript_id "5_00121586"; exon_number "9"; gene_name "uc002dea.1"; oId "uc002dea.1"; nearest_ref "uc002dea.1"; class_code "="; tss_id "TSS40952"; p_id "P40702";
chr16	hg19_knownGene	exon	15872637	15872700	.	-	.	gene_id "XLOC_045074"; transcript_id "5_00121586"; exon_number "10"; gene_name "uc002dea.1"; oId "uc002dea.1"; nearest_ref "uc002dea.1"; class_code "="; tss_id "TSS40952"; p_id "P40702";
chr16	hg19_knownGene	exon	15876242	15877389	.	-	.	gene_id "XLOC_045074"; transcript_id "5_00121586"; exon_number "11"; gene_name "uc002dea.1"; oId "uc002dea.1"; nearest_ref "uc002dea.1"; class_code "="; tss_id "TSS40952"; p_id "P40702";
chr16	hg19_knownGene	exon	15878881	15880589	.	-	.	gene_id "XLOC_045074"; transcript_id "5_00121587"; exon_number "1"; gene_name "uc002deb.3"; oId "uc002deb.3"; nearest_ref "uc002deb.3"; class_code "="; tss_id "TSS40950"; p_id "P40705";
chr16	hg19_knownGene	exon	15892517	15892544	.	-	.	gene_id "XLOC_045074"; transcript_id "5_00121587"; exon_number "2"; gene_name "uc002deb.3"; oId "uc002deb.3"; nearest_ref "uc002deb.3"; class_code "="; tss_id "TSS40950"; p_id "P40705";
chr16	hg19_knownGene	exon	15917112	15917268	.	-	.	gene_id "XLOC_045074"; transcript_id "5_00121587"; exon_number "3"; gene_name "uc002deb.3"; oId "uc002deb.3"; nearest_ref "uc002deb.3"; class_code "="; tss_id "TSS40950"; p_id "P40705";
chr16	hg19_knownGene	exon	15931765	15932126	.	-	.	gene_id "XLOC_045074"; transcript_id "5_00121587"; exon_number "4"; gene_name "uc002deb.3"; oId "uc002deb.3"; nearest_ref "uc002deb.3"; class_code "="; tss_id "TSS40950"; p_id "P40705";
chr16	hg19_knownGene	exon	15950798	15950887	.	-	.	gene_id "XLOC_045074"; transcript_id "5_00121587"; exon_number "5"; gene_name "uc002deb.3"; oId "uc002deb.3"; nearest_ref "uc002deb.3"; class_code "="; tss_id "TSS40950"; p_id "P40705";
chr16	hg19_knownGene	exon	15959577	15961373	.	-	.	gene_id "XLOC_045075"; transcript_id "5_00121590"; exon_number "1"; gene_name "uc002ded.1"; oId "uc002ded.1"; nearest_ref "uc002ded.1"; class_code "="; tss_id "TSS40953"; p_id "P40707";
chr16	hg19_knownGene	exon	15977865	15978062	.	-	.	gene_id "XLOC_045075"; transcript_id "5_00121590"; exon_number "2"; gene_name "uc002ded.1"; oId "uc002ded.1"; nearest_ref "uc002ded.1"; class_code "="; tss_id "TSS40953"; p_id "P40707";
chr16	hg19_knownGene	exon	15982415	15982447	.	-	.	gene_id "XLOC_045075"; transcript_id "5_00121590"; exon_number "3"; gene_name "uc002ded.1"; oId "uc002ded.1"; nearest_ref "uc002ded.1"; class_code "="; tss_id "TSS40953"; p_id "P40707";
chr16	hg19_knownGene	exon	15959577	15961373	.	-	.	gene_id "XLOC_045075"; transcript_id "5_00121589"; exon_number "1"; gene_name "uc002dec.1"; oId "uc002dec.1"; nearest_ref "uc002dec.1"; class_code "="; tss_id "TSS40953"; p_id "P40706";
chr16	hg19_knownGene	exon	15967348	15967484	.	-	.	gene_id "XLOC_045075"; transcript_id "5_00121589"; exon_number "2"; gene_name "uc002dec.1"; oId "uc002dec.1"; nearest_ref "uc002dec.1"; class_code "="; tss_id "TSS40953"; p_id "P40706";
chr16	hg19_knownGene	exon	15973661	15973745	.	-	.	gene_id "XLOC_045075"; transcript_id "5_00121589"; exon_number "3"; gene_name "uc002dec.1"; oId "uc002dec.1"; nearest_ref "uc002dec.1"; class_code "="; tss_id "TSS40953"; p_id "P40706";
chr16	hg19_knownGene	exon	15977865	15978062	.	-	.	gene_id "XLOC_045075"; transcript_id "5_00121589"; exon_number "4"; gene_name "uc002dec.1"; oId "uc002dec.1"; nearest_ref "uc002dec.1"; class_code "="; tss_id "TSS40953"; p_id "P40706";
chr16	hg19_knownGene	exon	15982415	15982447	.	-	.	gene_id "XLOC_045075"; transcript_id "5_00121589"; exon_number "5"; gene_name "uc002dec.1"; oId "uc002dec.1"; nearest_ref "uc002dec.1"; class_code "="; tss_id "TSS40953"; p_id "P40706";
chr16	Cufflinks	exon	15959577	15961373	.	-	.	gene_id "XLOC_045075"; transcript_id "5_00125204"; exon_number "1"; gene_name "uc002ded.1"; oId "upf1_r4.13682.4"; nearest_ref "uc002ded.1"; class_code "j"; tss_id "TSS40953";
chr16	Cufflinks	exon	15973661	15973745	.	-	.	gene_id "XLOC_045075"; transcript_id "5_00125204"; exon_number "2"; gene_name "uc002ded.1"; oId "upf1_r4.13682.4"; nearest_ref "uc002ded.1"; class_code "j"; tss_id "TSS40953";
chr16	Cufflinks	exon	15977865	15978062	.	-	.	gene_id "XLOC_045075"; transcript_id "5_00125204"; exon_number "3"; gene_name "uc002ded.1"; oId "upf1_r4.13682.4"; nearest_ref "uc002ded.1"; class_code "j"; tss_id "TSS40953";
chr16	Cufflinks	exon	15982415	15982465	.	-	.	gene_id "XLOC_045075"; transcript_id "5_00125204"; exon_number "4"; gene_name "uc002ded.1"; oId "upf1_r4.13682.4"; nearest_ref "uc002ded.1"; class_code "j"; tss_id "TSS40953";
chr16	Cufflinks	exon	15975895	15976102	.	-	.	gene_id "XLOC_045076"; transcript_id "5_00125205"; exon_number "1"; gene_name "uc002ded.1"; oId "upf1_r4.13683.1"; nearest_ref "uc002ded.1"; class_code "i";
chr16	hg19_knownGene	exon	16243423	16244098	.	-	.	gene_id "XLOC_045077"; transcript_id "5_00121591"; exon_number "1"; gene_name "uc002dem.2"; oId "uc002dem.2"; nearest_ref "uc002dem.2"; class_code "="; tss_id "TSS40954"; p_id "P40711";
chr16	hg19_knownGene	exon	16244435	16244629	.	-	.	gene_id "XLOC_045077"; transcript_id "5_00121591"; exon_number "2"; gene_name "uc002dem.2"; oId "uc002dem.2"; nearest_ref "uc002dem.2"; class_code "="; tss_id "TSS40954"; p_id "P40711";
chr16	hg19_knownGene	exon	16248485	16248651	.	-	.	gene_id "XLOC_045077"; transcript_id "5_00121591"; exon_number "3"; gene_name "uc002dem.2"; oId "uc002dem.2"; nearest_ref "uc002dem.2"; class_code "="; tss_id "TSS40954"; p_id "P40711";
chr16	hg19_knownGene	exon	16248730	16249633	.	-	.	gene_id "XLOC_045077"; transcript_id "5_00121591"; exon_number "4"; gene_name "uc002dem.2"; oId "uc002dem.2"; nearest_ref "uc002dem.2"; class_code "="; tss_id "TSS40954"; p_id "P40711";
chr16	Cufflinks	exon	16243423	16244098	.	-	.	gene_id "XLOC_045077"; transcript_id "5_00123410"; exon_number "1"; gene_name "uc010uzz.1"; oId "SC4.11505.4"; nearest_ref "uc010uzz.1"; class_code "j"; tss_id "TSS40955";
chr16	Cufflinks	exon	16244435	16244629	.	-	.	gene_id "XLOC_045077"; transcript_id "5_00123410"; exon_number "2"; gene_name "uc010uzz.1"; oId "SC4.11505.4"; nearest_ref "uc010uzz.1"; class_code "j"; tss_id "TSS40955";
chr16	Cufflinks	exon	16248485	16248651	.	-	.	gene_id "XLOC_045077"; transcript_id "5_00123410"; exon_number "3"; gene_name "uc010uzz.1"; oId "SC4.11505.4"; nearest_ref "uc010uzz.1"; class_code "j"; tss_id "TSS40955";
chr16	Cufflinks	exon	16248730	16248888	.	-	.	gene_id "XLOC_045077"; transcript_id "5_00123410"; exon_number "4"; gene_name "uc010uzz.1"; oId "SC4.11505.4"; nearest_ref "uc010uzz.1"; class_code "j"; tss_id "TSS40955";
chr16	Cufflinks	exon	16251520	16251666	.	-	.	gene_id "XLOC_045077"; transcript_id "5_00123410"; exon_number "5"; gene_name "uc010uzz.1"; oId "SC4.11505.4"; nearest_ref "uc010uzz.1"; class_code "j"; tss_id "TSS40955";
chr16	Cufflinks	exon	16253339	16253440	.	-	.	gene_id "XLOC_045077"; transcript_id "5_00123410"; exon_number "6"; gene_name "uc010uzz.1"; oId "SC4.11505.4"; nearest_ref "uc010uzz.1"; class_code "j"; tss_id "TSS40955";
chr16	Cufflinks	exon	16255295	16255421	.	-	.	gene_id "XLOC_045077"; transcript_id "5_00123410"; exon_number "7"; gene_name "uc010uzz.1"; oId "SC4.11505.4"; nearest_ref "uc010uzz.1"; class_code "j"; tss_id "TSS40955";
chr16	Cufflinks	exon	16259480	16259790	.	-	.	gene_id "XLOC_045077"; transcript_id "5_00123410"; exon_number "8"; gene_name "uc010uzz.1"; oId "SC4.11505.4"; nearest_ref "uc010uzz.1"; class_code "j"; tss_id "TSS40955";
chr16	Cufflinks	exon	16263503	16263710	.	-	.	gene_id "XLOC_045077"; transcript_id "5_00123410"; exon_number "9"; gene_name "uc010uzz.1"; oId "SC4.11505.4"; nearest_ref "uc010uzz.1"; class_code "j"; tss_id "TSS40955";
chr16	Cufflinks	exon	16267141	16267261	.	-	.	gene_id "XLOC_045077"; transcript_id "5_00123410"; exon_number "10"; gene_name "uc010uzz.1"; oId "SC4.11505.4"; nearest_ref "uc010uzz.1"; class_code "j"; tss_id "TSS40955";
chr16	Cufflinks	exon	16269768	16269843	.	-	.	gene_id "XLOC_045077"; transcript_id "5_00123410"; exon_number "11"; gene_name "uc010uzz.1"; oId "SC4.11505.4"; nearest_ref "uc010uzz.1"; class_code "j"; tss_id "TSS40955";
chr16	Cufflinks	exon	16271309	16271483	.	-	.	gene_id "XLOC_045077"; transcript_id "5_00123410"; exon_number "12"; gene_name "uc010uzz.1"; oId "SC4.11505.4"; nearest_ref "uc010uzz.1"; class_code "j"; tss_id "TSS40955";
chr16	Cufflinks	exon	16272655	16272822	.	-	.	gene_id "XLOC_045077"; transcript_id "5_00123410"; exon_number "13"; gene_name "uc010uzz.1"; oId "SC4.11505.4"; nearest_ref "uc010uzz.1"; class_code "j"; tss_id "TSS40955";
chr16	Cufflinks	exon	16276269	16276445	.	-	.	gene_id "XLOC_045077"; transcript_id "5_00123410"; exon_number "14"; gene_name "uc010uzz.1"; oId "SC4.11505.4"; nearest_ref "uc010uzz.1"; class_code "j"; tss_id "TSS40955";
chr16	Cufflinks	exon	16276661	16276787	.	-	.	gene_id "XLOC_045077"; transcript_id "5_00123410"; exon_number "15"; gene_name "uc010uzz.1"; oId "SC4.11505.4"; nearest_ref "uc010uzz.1"; class_code "j"; tss_id "TSS40955";
chr16	Cufflinks	exon	16278816	16278891	.	-	.	gene_id "XLOC_045077"; transcript_id "5_00123410"; exon_number "16"; gene_name "uc010uzz.1"; oId "SC4.11505.4"; nearest_ref "uc010uzz.1"; class_code "j"; tss_id "TSS40955";
chr16	Cufflinks	exon	16280981	16281068	.	-	.	gene_id "XLOC_045077"; transcript_id "5_00123410"; exon_number "17"; gene_name "uc010uzz.1"; oId "SC4.11505.4"; nearest_ref "uc010uzz.1"; class_code "j"; tss_id "TSS40955";
chr16	Cufflinks	exon	16282688	16282831	.	-	.	gene_id "XLOC_045077"; transcript_id "5_00123410"; exon_number "18"; gene_name "uc010uzz.1"; oId "SC4.11505.4"; nearest_ref "uc010uzz.1"; class_code "j"; tss_id "TSS40955";
chr16	Cufflinks	exon	16284021	16284224	.	-	.	gene_id "XLOC_045077"; transcript_id "5_00123410"; exon_number "19"; gene_name "uc010uzz.1"; oId "SC4.11505.4"; nearest_ref "uc010uzz.1"; class_code "j"; tss_id "TSS40955";
chr16	Cufflinks	exon	16286687	16286779	.	-	.	gene_id "XLOC_045077"; transcript_id "5_00123410"; exon_number "20"; gene_name "uc010uzz.1"; oId "SC4.11505.4"; nearest_ref "uc010uzz.1"; class_code "j"; tss_id "TSS40955";
chr16	Cufflinks	exon	16291878	16292039	.	-	.	gene_id "XLOC_045077"; transcript_id "5_00123410"; exon_number "21"; gene_name "uc010uzz.1"; oId "SC4.11505.4"; nearest_ref "uc010uzz.1"; class_code "j"; tss_id "TSS40955";
chr16	Cufflinks	exon	16295858	16296035	.	-	.	gene_id "XLOC_045077"; transcript_id "5_00123410"; exon_number "22"; gene_name "uc010uzz.1"; oId "SC4.11505.4"; nearest_ref "uc010uzz.1"; class_code "j"; tss_id "TSS40955";
chr16	Cufflinks	exon	16297267	16297470	.	-	.	gene_id "XLOC_045077"; transcript_id "5_00123410"; exon_number "23"; gene_name "uc010uzz.1"; oId "SC4.11505.4"; nearest_ref "uc010uzz.1"; class_code "j"; tss_id "TSS40955";
chr16	Cufflinks	exon	16302585	16302804	.	-	.	gene_id "XLOC_045077"; transcript_id "5_00123410"; exon_number "24"; gene_name "uc010uzz.1"; oId "SC4.11505.4"; nearest_ref "uc010uzz.1"; class_code "j"; tss_id "TSS40955";
chr16	Cufflinks	exon	16243423	16244098	.	-	.	gene_id "XLOC_045077"; transcript_id "5_00124225"; exon_number "1"; gene_name "uc010uzz.1"; oId "upf3.7854.4"; nearest_ref "uc010uzz.1"; class_code "j"; tss_id "TSS40956";
chr16	Cufflinks	exon	16244435	16244629	.	-	.	gene_id "XLOC_045077"; transcript_id "5_00124225"; exon_number "2"; gene_name "uc010uzz.1"; oId "upf3.7854.4"; nearest_ref "uc010uzz.1"; class_code "j"; tss_id "TSS40956";
chr16	Cufflinks	exon	16248485	16248651	.	-	.	gene_id "XLOC_045077"; transcript_id "5_00124225"; exon_number "3"; gene_name "uc010uzz.1"; oId "upf3.7854.4"; nearest_ref "uc010uzz.1"; class_code "j"; tss_id "TSS40956";
chr16	Cufflinks	exon	16248730	16248888	.	-	.	gene_id "XLOC_045077"; transcript_id "5_00124225"; exon_number "4"; gene_name "uc010uzz.1"; oId "upf3.7854.4"; nearest_ref "uc010uzz.1"; class_code "j"; tss_id "TSS40956";
chr16	Cufflinks	exon	16251520	16251666	.	-	.	gene_id "XLOC_045077"; transcript_id "5_00124225"; exon_number "5"; gene_name "uc010uzz.1"; oId "upf3.7854.4"; nearest_ref "uc010uzz.1"; class_code "j"; tss_id "TSS40956";
chr16	Cufflinks	exon	16253339	16253440	.	-	.	gene_id "XLOC_045077"; transcript_id "5_00124225"; exon_number "6"; gene_name "uc010uzz.1"; oId "upf3.7854.4"; nearest_ref "uc010uzz.1"; class_code "j"; tss_id "TSS40956";
chr16	Cufflinks	exon	16255295	16255421	.	-	.	gene_id "XLOC_045077"; transcript_id "5_00124225"; exon_number "7"; gene_name "uc010uzz.1"; oId "upf3.7854.4"; nearest_ref "uc010uzz.1"; class_code "j"; tss_id "TSS40956";
chr16	Cufflinks	exon	16256850	16257049	.	-	.	gene_id "XLOC_045077"; transcript_id "5_00124225"; exon_number "8"; gene_name "uc010uzz.1"; oId "upf3.7854.4"; nearest_ref "uc010uzz.1"; class_code "j"; tss_id "TSS40956";
chr16	Cufflinks	exon	16259480	16259790	.	-	.	gene_id "XLOC_045077"; transcript_id "5_00124225"; exon_number "9"; gene_name "uc010uzz.1"; oId "upf3.7854.4"; nearest_ref "uc010uzz.1"; class_code "j"; tss_id "TSS40956";
chr16	Cufflinks	exon	16263503	16263710	.	-	.	gene_id "XLOC_045077"; transcript_id "5_00124225"; exon_number "10"; gene_name "uc010uzz.1"; oId "upf3.7854.4"; nearest_ref "uc010uzz.1"; class_code "j"; tss_id "TSS40956";
chr16	Cufflinks	exon	16267141	16267261	.	-	.	gene_id "XLOC_045077"; transcript_id "5_00124225"; exon_number "11"; gene_name "uc010uzz.1"; oId "upf3.7854.4"; nearest_ref "uc010uzz.1"; class_code "j"; tss_id "TSS40956";
chr16	Cufflinks	exon	16269768	16269843	.	-	.	gene_id "XLOC_045077"; transcript_id "5_00124225"; exon_number "12"; gene_name "uc010uzz.1"; oId "upf3.7854.4"; nearest_ref "uc010uzz.1"; class_code "j"; tss_id "TSS40956";
chr16	Cufflinks	exon	16271309	16271483	.	-	.	gene_id "XLOC_045077"; transcript_id "5_00124225"; exon_number "13"; gene_name "uc010uzz.1"; oId "upf3.7854.4"; nearest_ref "uc010uzz.1"; class_code "j"; tss_id "TSS40956";
chr16	Cufflinks	exon	16272655	16272822	.	-	.	gene_id "XLOC_045077"; transcript_id "5_00124225"; exon_number "14"; gene_name "uc010uzz.1"; oId "upf3.7854.4"; nearest_ref "uc010uzz.1"; class_code "j"; tss_id "TSS40956";
chr16	Cufflinks	exon	16276269	16276445	.	-	.	gene_id "XLOC_045077"; transcript_id "5_00124225"; exon_number "15"; gene_name "uc010uzz.1"; oId "upf3.7854.4"; nearest_ref "uc010uzz.1"; class_code "j"; tss_id "TSS40956";
chr16	Cufflinks	exon	16276661	16276787	.	-	.	gene_id "XLOC_045077"; transcript_id "5_00124225"; exon_number "16"; gene_name "uc010uzz.1"; oId "upf3.7854.4"; nearest_ref "uc010uzz.1"; class_code "j"; tss_id "TSS40956";
chr16	Cufflinks	exon	16278816	16278891	.	-	.	gene_id "XLOC_045077"; transcript_id "5_00124225"; exon_number "17"; gene_name "uc010uzz.1"; oId "upf3.7854.4"; nearest_ref "uc010uzz.1"; class_code "j"; tss_id "TSS40956";
chr16	Cufflinks	exon	16280981	16281068	.	-	.	gene_id "XLOC_045077"; transcript_id "5_00124225"; exon_number "18"; gene_name "uc010uzz.1"; oId "upf3.7854.4"; nearest_ref "uc010uzz.1"; class_code "j"; tss_id "TSS40956";
chr16	Cufflinks	exon	16282688	16282831	.	-	.	gene_id "XLOC_045077"; transcript_id "5_00124225"; exon_number "19"; gene_name "uc010uzz.1"; oId "upf3.7854.4"; nearest_ref "uc010uzz.1"; class_code "j"; tss_id "TSS40956";
chr16	Cufflinks	exon	16284021	16284224	.	-	.	gene_id "XLOC_045077"; transcript_id "5_00124225"; exon_number "20"; gene_name "uc010uzz.1"; oId "upf3.7854.4"; nearest_ref "uc010uzz.1"; class_code "j"; tss_id "TSS40956";
chr16	Cufflinks	exon	16286687	16286779	.	-	.	gene_id "XLOC_045077"; transcript_id "5_00124225"; exon_number "21"; gene_name "uc010uzz.1"; oId "upf3.7854.4"; nearest_ref "uc010uzz.1"; class_code "j"; tss_id "TSS40956";
chr16	Cufflinks	exon	16291878	16292039	.	-	.	gene_id "XLOC_045077"; transcript_id "5_00124225"; exon_number "22"; gene_name "uc010uzz.1"; oId "upf3.7854.4"; nearest_ref "uc010uzz.1"; class_code "j"; tss_id "TSS40956";
chr16	Cufflinks	exon	16295858	16296035	.	-	.	gene_id "XLOC_045077"; transcript_id "5_00124225"; exon_number "23"; gene_name "uc010uzz.1"; oId "upf3.7854.4"; nearest_ref "uc010uzz.1"; class_code "j"; tss_id "TSS40956";
chr16	Cufflinks	exon	16297267	16297470	.	-	.	gene_id "XLOC_045077"; transcript_id "5_00124225"; exon_number "24"; gene_name "uc010uzz.1"; oId "upf3.7854.4"; nearest_ref "uc010uzz.1"; class_code "j"; tss_id "TSS40956";
chr16	Cufflinks	exon	16302585	16302716	.	-	.	gene_id "XLOC_045077"; transcript_id "5_00124225"; exon_number "25"; gene_name "uc010uzz.1"; oId "upf3.7854.4"; nearest_ref "uc010uzz.1"; class_code "j"; tss_id "TSS40956";
chr16	Cufflinks	exon	16306042	16306103	.	-	.	gene_id "XLOC_045077"; transcript_id "5_00124225"; exon_number "26"; gene_name "uc010uzz.1"; oId "upf3.7854.4"; nearest_ref "uc010uzz.1"; class_code "j"; tss_id "TSS40956";
chr16	Cufflinks	exon	16308181	16308306	.	-	.	gene_id "XLOC_045077"; transcript_id "5_00124225"; exon_number "27"; gene_name "uc010uzz.1"; oId "upf3.7854.4"; nearest_ref "uc010uzz.1"; class_code "j"; tss_id "TSS40956";
chr16	Cufflinks	exon	16313411	16313626	.	-	.	gene_id "XLOC_045077"; transcript_id "5_00124225"; exon_number "28"; gene_name "uc010uzz.1"; oId "upf3.7854.4"; nearest_ref "uc010uzz.1"; class_code "j"; tss_id "TSS40956";
chr16	hg19_knownGene	exon	16243423	16244098	.	-	.	gene_id "XLOC_045077"; transcript_id "5_00121592"; exon_number "1"; gene_name "uc010bvo.2"; oId "uc010bvo.2"; nearest_ref "uc010bvo.2"; class_code "="; tss_id "TSS40957";
chr16	hg19_knownGene	exon	16244435	16244629	.	-	.	gene_id "XLOC_045077"; transcript_id "5_00121592"; exon_number "2"; gene_name "uc010bvo.2"; oId "uc010bvo.2"; nearest_ref "uc010bvo.2"; class_code "="; tss_id "TSS40957";
chr16	hg19_knownGene	exon	16248485	16248651	.	-	.	gene_id "XLOC_045077"; transcript_id "5_00121592"; exon_number "3"; gene_name "uc010bvo.2"; oId "uc010bvo.2"; nearest_ref "uc010bvo.2"; class_code "="; tss_id "TSS40957";
chr16	hg19_knownGene	exon	16248730	16248888	.	-	.	gene_id "XLOC_045077"; transcript_id "5_00121592"; exon_number "4"; gene_name "uc010bvo.2"; oId "uc010bvo.2"; nearest_ref "uc010bvo.2"; class_code "="; tss_id "TSS40957";
chr16	hg19_knownGene	exon	16251520	16251666	.	-	.	gene_id "XLOC_045077"; transcript_id "5_00121592"; exon_number "5"; gene_name "uc010bvo.2"; oId "uc010bvo.2"; nearest_ref "uc010bvo.2"; class_code "="; tss_id "TSS40957";
chr16	hg19_knownGene	exon	16253339	16253440	.	-	.	gene_id "XLOC_045077"; transcript_id "5_00121592"; exon_number "6"; gene_name "uc010bvo.2"; oId "uc010bvo.2"; nearest_ref "uc010bvo.2"; class_code "="; tss_id "TSS40957";
chr16	hg19_knownGene	exon	16255295	16255421	.	-	.	gene_id "XLOC_045077"; transcript_id "5_00121592"; exon_number "7"; gene_name "uc010bvo.2"; oId "uc010bvo.2"; nearest_ref "uc010bvo.2"; class_code "="; tss_id "TSS40957";
chr16	hg19_knownGene	exon	16259480	16259790	.	-	.	gene_id "XLOC_045077"; transcript_id "5_00121592"; exon_number "8"; gene_name "uc010bvo.2"; oId "uc010bvo.2"; nearest_ref "uc010bvo.2"; class_code "="; tss_id "TSS40957";
chr16	hg19_knownGene	exon	16263503	16263710	.	-	.	gene_id "XLOC_045077"; transcript_id "5_00121592"; exon_number "9"; gene_name "uc010bvo.2"; oId "uc010bvo.2"; nearest_ref "uc010bvo.2"; class_code "="; tss_id "TSS40957";
chr16	hg19_knownGene	exon	16267141	16267261	.	-	.	gene_id "XLOC_045077"; transcript_id "5_00121592"; exon_number "10"; gene_name "uc010bvo.2"; oId "uc010bvo.2"; nearest_ref "uc010bvo.2"; class_code "="; tss_id "TSS40957";
chr16	hg19_knownGene	exon	16269768	16269843	.	-	.	gene_id "XLOC_045077"; transcript_id "5_00121592"; exon_number "11"; gene_name "uc010bvo.2"; oId "uc010bvo.2"; nearest_ref "uc010bvo.2"; class_code "="; tss_id "TSS40957";
chr16	hg19_knownGene	exon	16272655	16272822	.	-	.	gene_id "XLOC_045077"; transcript_id "5_00121592"; exon_number "12"; gene_name "uc010bvo.2"; oId "uc010bvo.2"; nearest_ref "uc010bvo.2"; class_code "="; tss_id "TSS40957";
chr16	hg19_knownGene	exon	16276269	16276445	.	-	.	gene_id "XLOC_045077"; transcript_id "5_00121592"; exon_number "13"; gene_name "uc010bvo.2"; oId "uc010bvo.2"; nearest_ref "uc010bvo.2"; class_code "="; tss_id "TSS40957";
chr16	hg19_knownGene	exon	16276661	16276787	.	-	.	gene_id "XLOC_045077"; transcript_id "5_00121592"; exon_number "14"; gene_name "uc010bvo.2"; oId "uc010bvo.2"; nearest_ref "uc010bvo.2"; class_code "="; tss_id "TSS40957";
chr16	hg19_knownGene	exon	16278816	16278891	.	-	.	gene_id "XLOC_045077"; transcript_id "5_00121592"; exon_number "15"; gene_name "uc010bvo.2"; oId "uc010bvo.2"; nearest_ref "uc010bvo.2"; class_code "="; tss_id "TSS40957";
chr16	hg19_knownGene	exon	16280981	16281068	.	-	.	gene_id "XLOC_045077"; transcript_id "5_00121592"; exon_number "16"; gene_name "uc010bvo.2"; oId "uc010bvo.2"; nearest_ref "uc010bvo.2"; class_code "="; tss_id "TSS40957";
chr16	hg19_knownGene	exon	16282688	16282831	.	-	.	gene_id "XLOC_045077"; transcript_id "5_00121592"; exon_number "17"; gene_name "uc010bvo.2"; oId "uc010bvo.2"; nearest_ref "uc010bvo.2"; class_code "="; tss_id "TSS40957";
chr16	hg19_knownGene	exon	16284021	16284224	.	-	.	gene_id "XLOC_045077"; transcript_id "5_00121592"; exon_number "18"; gene_name "uc010bvo.2"; oId "uc010bvo.2"; nearest_ref "uc010bvo.2"; class_code "="; tss_id "TSS40957";
chr16	hg19_knownGene	exon	16286687	16286779	.	-	.	gene_id "XLOC_045077"; transcript_id "5_00121592"; exon_number "19"; gene_name "uc010bvo.2"; oId "uc010bvo.2"; nearest_ref "uc010bvo.2"; class_code "="; tss_id "TSS40957";
chr16	hg19_knownGene	exon	16291878	16292039	.	-	.	gene_id "XLOC_045077"; transcript_id "5_00121592"; exon_number "20"; gene_name "uc010bvo.2"; oId "uc010bvo.2"; nearest_ref "uc010bvo.2"; class_code "="; tss_id "TSS40957";
chr16	hg19_knownGene	exon	16295858	16296035	.	-	.	gene_id "XLOC_045077"; transcript_id "5_00121592"; exon_number "21"; gene_name "uc010bvo.2"; oId "uc010bvo.2"; nearest_ref "uc010bvo.2"; class_code "="; tss_id "TSS40957";
chr16	hg19_knownGene	exon	16297267	16297470	.	-	.	gene_id "XLOC_045077"; transcript_id "5_00121592"; exon_number "22"; gene_name "uc010bvo.2"; oId "uc010bvo.2"; nearest_ref "uc010bvo.2"; class_code "="; tss_id "TSS40957";
chr16	hg19_knownGene	exon	16302585	16302716	.	-	.	gene_id "XLOC_045077"; transcript_id "5_00121592"; exon_number "23"; gene_name "uc010bvo.2"; oId "uc010bvo.2"; nearest_ref "uc010bvo.2"; class_code "="; tss_id "TSS40957";
chr16	hg19_knownGene	exon	16306042	16306103	.	-	.	gene_id "XLOC_045077"; transcript_id "5_00121592"; exon_number "24"; gene_name "uc010bvo.2"; oId "uc010bvo.2"; nearest_ref "uc010bvo.2"; class_code "="; tss_id "TSS40957";
chr16	hg19_knownGene	exon	16308181	16308306	.	-	.	gene_id "XLOC_045077"; transcript_id "5_00121592"; exon_number "25"; gene_name "uc010bvo.2"; oId "uc010bvo.2"; nearest_ref "uc010bvo.2"; class_code "="; tss_id "TSS40957";
chr16	hg19_knownGene	exon	16313411	16313539	.	-	.	gene_id "XLOC_045077"; transcript_id "5_00121592"; exon_number "26"; gene_name "uc010bvo.2"; oId "uc010bvo.2"; nearest_ref "uc010bvo.2"; class_code "="; tss_id "TSS40957";
chr16	hg19_knownGene	exon	16313679	16313804	.	-	.	gene_id "XLOC_045077"; transcript_id "5_00121592"; exon_number "27"; gene_name "uc010bvo.2"; oId "uc010bvo.2"; nearest_ref "uc010bvo.2"; class_code "="; tss_id "TSS40957";
chr16	hg19_knownGene	exon	16315506	16315688	.	-	.	gene_id "XLOC_045077"; transcript_id "5_00121592"; exon_number "28"; gene_name "uc010bvo.2"; oId "uc010bvo.2"; nearest_ref "uc010bvo.2"; class_code "="; tss_id "TSS40957";
chr16	hg19_knownGene	exon	16317256	16317328	.	-	.	gene_id "XLOC_045077"; transcript_id "5_00121592"; exon_number "29"; gene_name "uc010bvo.2"; oId "uc010bvo.2"; nearest_ref "uc010bvo.2"; class_code "="; tss_id "TSS40957";
chr16	Cufflinks	exon	16243423	16244098	.	-	.	gene_id "XLOC_045077"; transcript_id "5_00125206"; exon_number "1"; gene_name "uc002deo.3"; oId "upf1_r4.13696.3"; nearest_ref "uc002deo.3"; class_code "j"; tss_id "TSS40957";
chr16	Cufflinks	exon	16244435	16244629	.	-	.	gene_id "XLOC_045077"; transcript_id "5_00125206"; exon_number "2"; gene_name "uc002deo.3"; oId "upf1_r4.13696.3"; nearest_ref "uc002deo.3"; class_code "j"; tss_id "TSS40957";
chr16	Cufflinks	exon	16248485	16248651	.	-	.	gene_id "XLOC_045077"; transcript_id "5_00125206"; exon_number "3"; gene_name "uc002deo.3"; oId "upf1_r4.13696.3"; nearest_ref "uc002deo.3"; class_code "j"; tss_id "TSS40957";
chr16	Cufflinks	exon	16248730	16248888	.	-	.	gene_id "XLOC_045077"; transcript_id "5_00125206"; exon_number "4"; gene_name "uc002deo.3"; oId "upf1_r4.13696.3"; nearest_ref "uc002deo.3"; class_code "j"; tss_id "TSS40957";
chr16	Cufflinks	exon	16251520	16251666	.	-	.	gene_id "XLOC_045077"; transcript_id "5_00125206"; exon_number "5"; gene_name "uc002deo.3"; oId "upf1_r4.13696.3"; nearest_ref "uc002deo.3"; class_code "j"; tss_id "TSS40957";
chr16	Cufflinks	exon	16253339	16253440	.	-	.	gene_id "XLOC_045077"; transcript_id "5_00125206"; exon_number "6"; gene_name "uc002deo.3"; oId "upf1_r4.13696.3"; nearest_ref "uc002deo.3"; class_code "j"; tss_id "TSS40957";
chr16	Cufflinks	exon	16255295	16255421	.	-	.	gene_id "XLOC_045077"; transcript_id "5_00125206"; exon_number "7"; gene_name "uc002deo.3"; oId "upf1_r4.13696.3"; nearest_ref "uc002deo.3"; class_code "j"; tss_id "TSS40957";
chr16	Cufflinks	exon	16259480	16259790	.	-	.	gene_id "XLOC_045077"; transcript_id "5_00125206"; exon_number "8"; gene_name "uc002deo.3"; oId "upf1_r4.13696.3"; nearest_ref "uc002deo.3"; class_code "j"; tss_id "TSS40957";
chr16	Cufflinks	exon	16263503	16263710	.	-	.	gene_id "XLOC_045077"; transcript_id "5_00125206"; exon_number "9"; gene_name "uc002deo.3"; oId "upf1_r4.13696.3"; nearest_ref "uc002deo.3"; class_code "j"; tss_id "TSS40957";
chr16	Cufflinks	exon	16267141	16267261	.	-	.	gene_id "XLOC_045077"; transcript_id "5_00125206"; exon_number "10"; gene_name "uc002deo.3"; oId "upf1_r4.13696.3"; nearest_ref "uc002deo.3"; class_code "j"; tss_id "TSS40957";
chr16	Cufflinks	exon	16269768	16269843	.	-	.	gene_id "XLOC_045077"; transcript_id "5_00125206"; exon_number "11"; gene_name "uc002deo.3"; oId "upf1_r4.13696.3"; nearest_ref "uc002deo.3"; class_code "j"; tss_id "TSS40957";
chr16	Cufflinks	exon	16271309	16271483	.	-	.	gene_id "XLOC_045077"; transcript_id "5_00125206"; exon_number "12"; gene_name "uc002deo.3"; oId "upf1_r4.13696.3"; nearest_ref "uc002deo.3"; class_code "j"; tss_id "TSS40957";
chr16	Cufflinks	exon	16272655	16272822	.	-	.	gene_id "XLOC_045077"; transcript_id "5_00125206"; exon_number "13"; gene_name "uc002deo.3"; oId "upf1_r4.13696.3"; nearest_ref "uc002deo.3"; class_code "j"; tss_id "TSS40957";
chr16	Cufflinks	exon	16276269	16276445	.	-	.	gene_id "XLOC_045077"; transcript_id "5_00125206"; exon_number "14"; gene_name "uc002deo.3"; oId "upf1_r4.13696.3"; nearest_ref "uc002deo.3"; class_code "j"; tss_id "TSS40957";
chr16	Cufflinks	exon	16276661	16276787	.	-	.	gene_id "XLOC_045077"; transcript_id "5_00125206"; exon_number "15"; gene_name "uc002deo.3"; oId "upf1_r4.13696.3"; nearest_ref "uc002deo.3"; class_code "j"; tss_id "TSS40957";
chr16	Cufflinks	exon	16278816	16278891	.	-	.	gene_id "XLOC_045077"; transcript_id "5_00125206"; exon_number "16"; gene_name "uc002deo.3"; oId "upf1_r4.13696.3"; nearest_ref "uc002deo.3"; class_code "j"; tss_id "TSS40957";
chr16	Cufflinks	exon	16280981	16281068	.	-	.	gene_id "XLOC_045077"; transcript_id "5_00125206"; exon_number "17"; gene_name "uc002deo.3"; oId "upf1_r4.13696.3"; nearest_ref "uc002deo.3"; class_code "j"; tss_id "TSS40957";
chr16	Cufflinks	exon	16282688	16282831	.	-	.	gene_id "XLOC_045077"; transcript_id "5_00125206"; exon_number "18"; gene_name "uc002deo.3"; oId "upf1_r4.13696.3"; nearest_ref "uc002deo.3"; class_code "j"; tss_id "TSS40957";
chr16	Cufflinks	exon	16284021	16284224	.	-	.	gene_id "XLOC_045077"; transcript_id "5_00125206"; exon_number "19"; gene_name "uc002deo.3"; oId "upf1_r4.13696.3"; nearest_ref "uc002deo.3"; class_code "j"; tss_id "TSS40957";
chr16	Cufflinks	exon	16286687	16286779	.	-	.	gene_id "XLOC_045077"; transcript_id "5_00125206"; exon_number "20"; gene_name "uc002deo.3"; oId "upf1_r4.13696.3"; nearest_ref "uc002deo.3"; class_code "j"; tss_id "TSS40957";
chr16	Cufflinks	exon	16291878	16292039	.	-	.	gene_id "XLOC_045077"; transcript_id "5_00125206"; exon_number "21"; gene_name "uc002deo.3"; oId "upf1_r4.13696.3"; nearest_ref "uc002deo.3"; class_code "j"; tss_id "TSS40957";
chr16	Cufflinks	exon	16295858	16296035	.	-	.	gene_id "XLOC_045077"; transcript_id "5_00125206"; exon_number "22"; gene_name "uc002deo.3"; oId "upf1_r4.13696.3"; nearest_ref "uc002deo.3"; class_code "j"; tss_id "TSS40957";
chr16	Cufflinks	exon	16297267	16297470	.	-	.	gene_id "XLOC_045077"; transcript_id "5_00125206"; exon_number "23"; gene_name "uc002deo.3"; oId "upf1_r4.13696.3"; nearest_ref "uc002deo.3"; class_code "j"; tss_id "TSS40957";
chr16	Cufflinks	exon	16302585	16302716	.	-	.	gene_id "XLOC_045077"; transcript_id "5_00125206"; exon_number "24"; gene_name "uc002deo.3"; oId "upf1_r4.13696.3"; nearest_ref "uc002deo.3"; class_code "j"; tss_id "TSS40957";
chr16	Cufflinks	exon	16306042	16306103	.	-	.	gene_id "XLOC_045077"; transcript_id "5_00125206"; exon_number "25"; gene_name "uc002deo.3"; oId "upf1_r4.13696.3"; nearest_ref "uc002deo.3"; class_code "j"; tss_id "TSS40957";
chr16	Cufflinks	exon	16308181	16308306	.	-	.	gene_id "XLOC_045077"; transcript_id "5_00125206"; exon_number "26"; gene_name "uc002deo.3"; oId "upf1_r4.13696.3"; nearest_ref "uc002deo.3"; class_code "j"; tss_id "TSS40957";
chr16	Cufflinks	exon	16313411	16313539	.	-	.	gene_id "XLOC_045077"; transcript_id "5_00125206"; exon_number "27"; gene_name "uc002deo.3"; oId "upf1_r4.13696.3"; nearest_ref "uc002deo.3"; class_code "j"; tss_id "TSS40957";
chr16	Cufflinks	exon	16313679	16313804	.	-	.	gene_id "XLOC_045077"; transcript_id "5_00125206"; exon_number "28"; gene_name "uc002deo.3"; oId "upf1_r4.13696.3"; nearest_ref "uc002deo.3"; class_code "j"; tss_id "TSS40957";
chr16	Cufflinks	exon	16315470	16315688	.	-	.	gene_id "XLOC_045077"; transcript_id "5_00125206"; exon_number "29"; gene_name "uc002deo.3"; oId "upf1_r4.13696.3"; nearest_ref "uc002deo.3"; class_code "j"; tss_id "TSS40957";
chr16	Cufflinks	exon	16317256	16317469	.	-	.	gene_id "XLOC_045077"; transcript_id "5_00125206"; exon_number "30"; gene_name "uc002deo.3"; oId "upf1_r4.13696.3"; nearest_ref "uc002deo.3"; class_code "j"; tss_id "TSS40957";
chr16	Cufflinks	exon	16243423	16244098	.	-	.	gene_id "XLOC_045077"; transcript_id "5_00121593"; exon_number "1"; gene_name "uc002den.3"; oId "uc002den.3_ext"; nearest_ref "uc002den.3"; class_code "="; tss_id "TSS40957"; p_id "P40710";
chr16	Cufflinks	exon	16244435	16244629	.	-	.	gene_id "XLOC_045077"; transcript_id "5_00121593"; exon_number "2"; gene_name "uc002den.3"; oId "uc002den.3_ext"; nearest_ref "uc002den.3"; class_code "="; tss_id "TSS40957"; p_id "P40710";
chr16	Cufflinks	exon	16248485	16248651	.	-	.	gene_id "XLOC_045077"; transcript_id "5_00121593"; exon_number "3"; gene_name "uc002den.3"; oId "uc002den.3_ext"; nearest_ref "uc002den.3"; class_code "="; tss_id "TSS40957"; p_id "P40710";
chr16	Cufflinks	exon	16248730	16248888	.	-	.	gene_id "XLOC_045077"; transcript_id "5_00121593"; exon_number "4"; gene_name "uc002den.3"; oId "uc002den.3_ext"; nearest_ref "uc002den.3"; class_code "="; tss_id "TSS40957"; p_id "P40710";
chr16	Cufflinks	exon	16251520	16251666	.	-	.	gene_id "XLOC_045077"; transcript_id "5_00121593"; exon_number "5"; gene_name "uc002den.3"; oId "uc002den.3_ext"; nearest_ref "uc002den.3"; class_code "="; tss_id "TSS40957"; p_id "P40710";
chr16	Cufflinks	exon	16253339	16253440	.	-	.	gene_id "XLOC_045077"; transcript_id "5_00121593"; exon_number "6"; gene_name "uc002den.3"; oId "uc002den.3_ext"; nearest_ref "uc002den.3"; class_code "="; tss_id "TSS40957"; p_id "P40710";
chr16	Cufflinks	exon	16255295	16255421	.	-	.	gene_id "XLOC_045077"; transcript_id "5_00121593"; exon_number "7"; gene_name "uc002den.3"; oId "uc002den.3_ext"; nearest_ref "uc002den.3"; class_code "="; tss_id "TSS40957"; p_id "P40710";
chr16	Cufflinks	exon	16256850	16257049	.	-	.	gene_id "XLOC_045077"; transcript_id "5_00121593"; exon_number "8"; gene_name "uc002den.3"; oId "uc002den.3_ext"; nearest_ref "uc002den.3"; class_code "="; tss_id "TSS40957"; p_id "P40710";
chr16	Cufflinks	exon	16259480	16259790	.	-	.	gene_id "XLOC_045077"; transcript_id "5_00121593"; exon_number "9"; gene_name "uc002den.3"; oId "uc002den.3_ext"; nearest_ref "uc002den.3"; class_code "="; tss_id "TSS40957"; p_id "P40710";
chr16	Cufflinks	exon	16263503	16263710	.	-	.	gene_id "XLOC_045077"; transcript_id "5_00121593"; exon_number "10"; gene_name "uc002den.3"; oId "uc002den.3_ext"; nearest_ref "uc002den.3"; class_code "="; tss_id "TSS40957"; p_id "P40710";
chr16	Cufflinks	exon	16267141	16267261	.	-	.	gene_id "XLOC_045077"; transcript_id "5_00121593"; exon_number "11"; gene_name "uc002den.3"; oId "uc002den.3_ext"; nearest_ref "uc002den.3"; class_code "="; tss_id "TSS40957"; p_id "P40710";
chr16	Cufflinks	exon	16269768	16269843	.	-	.	gene_id "XLOC_045077"; transcript_id "5_00121593"; exon_number "12"; gene_name "uc002den.3"; oId "uc002den.3_ext"; nearest_ref "uc002den.3"; class_code "="; tss_id "TSS40957"; p_id "P40710";
chr16	Cufflinks	exon	16271309	16271483	.	-	.	gene_id "XLOC_045077"; transcript_id "5_00121593"; exon_number "13"; gene_name "uc002den.3"; oId "uc002den.3_ext"; nearest_ref "uc002den.3"; class_code "="; tss_id "TSS40957"; p_id "P40710";
chr16	Cufflinks	exon	16272655	16272822	.	-	.	gene_id "XLOC_045077"; transcript_id "5_00121593"; exon_number "14"; gene_name "uc002den.3"; oId "uc002den.3_ext"; nearest_ref "uc002den.3"; class_code "="; tss_id "TSS40957"; p_id "P40710";
chr16	Cufflinks	exon	16276269	16276445	.	-	.	gene_id "XLOC_045077"; transcript_id "5_00121593"; exon_number "15"; gene_name "uc002den.3"; oId "uc002den.3_ext"; nearest_ref "uc002den.3"; class_code "="; tss_id "TSS40957"; p_id "P40710";
chr16	Cufflinks	exon	16276661	16276787	.	-	.	gene_id "XLOC_045077"; transcript_id "5_00121593"; exon_number "16"; gene_name "uc002den.3"; oId "uc002den.3_ext"; nearest_ref "uc002den.3"; class_code "="; tss_id "TSS40957"; p_id "P40710";
chr16	Cufflinks	exon	16278816	16278891	.	-	.	gene_id "XLOC_045077"; transcript_id "5_00121593"; exon_number "17"; gene_name "uc002den.3"; oId "uc002den.3_ext"; nearest_ref "uc002den.3"; class_code "="; tss_id "TSS40957"; p_id "P40710";
chr16	Cufflinks	exon	16280981	16281068	.	-	.	gene_id "XLOC_045077"; transcript_id "5_00121593"; exon_number "18"; gene_name "uc002den.3"; oId "uc002den.3_ext"; nearest_ref "uc002den.3"; class_code "="; tss_id "TSS40957"; p_id "P40710";
chr16	Cufflinks	exon	16282688	16282831	.	-	.	gene_id "XLOC_045077"; transcript_id "5_00121593"; exon_number "19"; gene_name "uc002den.3"; oId "uc002den.3_ext"; nearest_ref "uc002den.3"; class_code "="; tss_id "TSS40957"; p_id "P40710";
chr16	Cufflinks	exon	16284021	16284224	.	-	.	gene_id "XLOC_045077"; transcript_id "5_00121593"; exon_number "20"; gene_name "uc002den.3"; oId "uc002den.3_ext"; nearest_ref "uc002den.3"; class_code "="; tss_id "TSS40957"; p_id "P40710";
chr16	Cufflinks	exon	16286687	16286779	.	-	.	gene_id "XLOC_045077"; transcript_id "5_00121593"; exon_number "21"; gene_name "uc002den.3"; oId "uc002den.3_ext"; nearest_ref "uc002den.3"; class_code "="; tss_id "TSS40957"; p_id "P40710";
chr16	Cufflinks	exon	16291878	16292039	.	-	.	gene_id "XLOC_045077"; transcript_id "5_00121593"; exon_number "22"; gene_name "uc002den.3"; oId "uc002den.3_ext"; nearest_ref "uc002den.3"; class_code "="; tss_id "TSS40957"; p_id "P40710";
chr16	Cufflinks	exon	16295858	16296035	.	-	.	gene_id "XLOC_045077"; transcript_id "5_00121593"; exon_number "23"; gene_name "uc002den.3"; oId "uc002den.3_ext"; nearest_ref "uc002den.3"; class_code "="; tss_id "TSS40957"; p_id "P40710";
chr16	Cufflinks	exon	16297267	16297470	.	-	.	gene_id "XLOC_045077"; transcript_id "5_00121593"; exon_number "24"; gene_name "uc002den.3"; oId "uc002den.3_ext"; nearest_ref "uc002den.3"; class_code "="; tss_id "TSS40957"; p_id "P40710";
chr16	Cufflinks	exon	16302585	16302716	.	-	.	gene_id "XLOC_045077"; transcript_id "5_00121593"; exon_number "25"; gene_name "uc002den.3"; oId "uc002den.3_ext"; nearest_ref "uc002den.3"; class_code "="; tss_id "TSS40957"; p_id "P40710";
chr16	Cufflinks	exon	16306042	16306103	.	-	.	gene_id "XLOC_045077"; transcript_id "5_00121593"; exon_number "26"; gene_name "uc002den.3"; oId "uc002den.3_ext"; nearest_ref "uc002den.3"; class_code "="; tss_id "TSS40957"; p_id "P40710";
chr16	Cufflinks	exon	16308181	16308306	.	-	.	gene_id "XLOC_045077"; transcript_id "5_00121593"; exon_number "27"; gene_name "uc002den.3"; oId "uc002den.3_ext"; nearest_ref "uc002den.3"; class_code "="; tss_id "TSS40957"; p_id "P40710";
chr16	Cufflinks	exon	16313411	16313539	.	-	.	gene_id "XLOC_045077"; transcript_id "5_00121593"; exon_number "28"; gene_name "uc002den.3"; oId "uc002den.3_ext"; nearest_ref "uc002den.3"; class_code "="; tss_id "TSS40957"; p_id "P40710";
chr16	Cufflinks	exon	16313679	16313804	.	-	.	gene_id "XLOC_045077"; transcript_id "5_00121593"; exon_number "29"; gene_name "uc002den.3"; oId "uc002den.3_ext"; nearest_ref "uc002den.3"; class_code "="; tss_id "TSS40957"; p_id "P40710";
chr16	Cufflinks	exon	16315506	16315688	.	-	.	gene_id "XLOC_045077"; transcript_id "5_00121593"; exon_number "30"; gene_name "uc002den.3"; oId "uc002den.3_ext"; nearest_ref "uc002den.3"; class_code "="; tss_id "TSS40957"; p_id "P40710";
chr16	Cufflinks	exon	16317256	16317486	.	-	.	gene_id "XLOC_045077"; transcript_id "5_00121593"; exon_number "31"; gene_name "uc002den.3"; oId "uc002den.3_ext"; nearest_ref "uc002den.3"; class_code "="; tss_id "TSS40957"; p_id "P40710";
chr16	Cufflinks	exon	16251307	16251666	.	-	.	gene_id "XLOC_045077"; transcript_id "5_00125207"; exon_number "1"; gene_name "uc002deo.3"; oId "upf1_r4.13696.5"; nearest_ref "uc002deo.3"; class_code "j"; tss_id "TSS40957";
chr16	Cufflinks	exon	16253339	16253440	.	-	.	gene_id "XLOC_045077"; transcript_id "5_00125207"; exon_number "2"; gene_name "uc002deo.3"; oId "upf1_r4.13696.5"; nearest_ref "uc002deo.3"; class_code "j"; tss_id "TSS40957";
chr16	Cufflinks	exon	16255295	16255421	.	-	.	gene_id "XLOC_045077"; transcript_id "5_00125207"; exon_number "3"; gene_name "uc002deo.3"; oId "upf1_r4.13696.5"; nearest_ref "uc002deo.3"; class_code "j"; tss_id "TSS40957";
chr16	Cufflinks	exon	16256850	16257049	.	-	.	gene_id "XLOC_045077"; transcript_id "5_00125207"; exon_number "4"; gene_name "uc002deo.3"; oId "upf1_r4.13696.5"; nearest_ref "uc002deo.3"; class_code "j"; tss_id "TSS40957";
chr16	Cufflinks	exon	16259480	16259790	.	-	.	gene_id "XLOC_045077"; transcript_id "5_00125207"; exon_number "5"; gene_name "uc002deo.3"; oId "upf1_r4.13696.5"; nearest_ref "uc002deo.3"; class_code "j"; tss_id "TSS40957";
chr16	Cufflinks	exon	16263503	16263710	.	-	.	gene_id "XLOC_045077"; transcript_id "5_00125207"; exon_number "6"; gene_name "uc002deo.3"; oId "upf1_r4.13696.5"; nearest_ref "uc002deo.3"; class_code "j"; tss_id "TSS40957";
chr16	Cufflinks	exon	16267141	16267261	.	-	.	gene_id "XLOC_045077"; transcript_id "5_00125207"; exon_number "7"; gene_name "uc002deo.3"; oId "upf1_r4.13696.5"; nearest_ref "uc002deo.3"; class_code "j"; tss_id "TSS40957";
chr16	Cufflinks	exon	16269768	16269843	.	-	.	gene_id "XLOC_045077"; transcript_id "5_00125207"; exon_number "8"; gene_name "uc002deo.3"; oId "upf1_r4.13696.5"; nearest_ref "uc002deo.3"; class_code "j"; tss_id "TSS40957";
chr16	Cufflinks	exon	16271309	16271483	.	-	.	gene_id "XLOC_045077"; transcript_id "5_00125207"; exon_number "9"; gene_name "uc002deo.3"; oId "upf1_r4.13696.5"; nearest_ref "uc002deo.3"; class_code "j"; tss_id "TSS40957";
chr16	Cufflinks	exon	16276269	16276445	.	-	.	gene_id "XLOC_045077"; transcript_id "5_00125207"; exon_number "10"; gene_name "uc002deo.3"; oId "upf1_r4.13696.5"; nearest_ref "uc002deo.3"; class_code "j"; tss_id "TSS40957";
chr16	Cufflinks	exon	16276661	16276787	.	-	.	gene_id "XLOC_045077"; transcript_id "5_00125207"; exon_number "11"; gene_name "uc002deo.3"; oId "upf1_r4.13696.5"; nearest_ref "uc002deo.3"; class_code "j"; tss_id "TSS40957";
chr16	Cufflinks	exon	16278816	16278891	.	-	.	gene_id "XLOC_045077"; transcript_id "5_00125207"; exon_number "12"; gene_name "uc002deo.3"; oId "upf1_r4.13696.5"; nearest_ref "uc002deo.3"; class_code "j"; tss_id "TSS40957";
chr16	Cufflinks	exon	16280981	16281068	.	-	.	gene_id "XLOC_045077"; transcript_id "5_00125207"; exon_number "13"; gene_name "uc002deo.3"; oId "upf1_r4.13696.5"; nearest_ref "uc002deo.3"; class_code "j"; tss_id "TSS40957";
chr16	Cufflinks	exon	16282688	16282831	.	-	.	gene_id "XLOC_045077"; transcript_id "5_00125207"; exon_number "14"; gene_name "uc002deo.3"; oId "upf1_r4.13696.5"; nearest_ref "uc002deo.3"; class_code "j"; tss_id "TSS40957";
chr16	Cufflinks	exon	16284021	16284224	.	-	.	gene_id "XLOC_045077"; transcript_id "5_00125207"; exon_number "15"; gene_name "uc002deo.3"; oId "upf1_r4.13696.5"; nearest_ref "uc002deo.3"; class_code "j"; tss_id "TSS40957";
chr16	Cufflinks	exon	16286687	16286779	.	-	.	gene_id "XLOC_045077"; transcript_id "5_00125207"; exon_number "16"; gene_name "uc002deo.3"; oId "upf1_r4.13696.5"; nearest_ref "uc002deo.3"; class_code "j"; tss_id "TSS40957";
chr16	Cufflinks	exon	16291878	16292039	.	-	.	gene_id "XLOC_045077"; transcript_id "5_00125207"; exon_number "17"; gene_name "uc002deo.3"; oId "upf1_r4.13696.5"; nearest_ref "uc002deo.3"; class_code "j"; tss_id "TSS40957";
chr16	Cufflinks	exon	16295858	16296035	.	-	.	gene_id "XLOC_045077"; transcript_id "5_00125207"; exon_number "18"; gene_name "uc002deo.3"; oId "upf1_r4.13696.5"; nearest_ref "uc002deo.3"; class_code "j"; tss_id "TSS40957";
chr16	Cufflinks	exon	16297267	16297470	.	-	.	gene_id "XLOC_045077"; transcript_id "5_00125207"; exon_number "19"; gene_name "uc002deo.3"; oId "upf1_r4.13696.5"; nearest_ref "uc002deo.3"; class_code "j"; tss_id "TSS40957";
chr16	Cufflinks	exon	16302585	16302716	.	-	.	gene_id "XLOC_045077"; transcript_id "5_00125207"; exon_number "20"; gene_name "uc002deo.3"; oId "upf1_r4.13696.5"; nearest_ref "uc002deo.3"; class_code "j"; tss_id "TSS40957";
chr16	Cufflinks	exon	16306042	16306103	.	-	.	gene_id "XLOC_045077"; transcript_id "5_00125207"; exon_number "21"; gene_name "uc002deo.3"; oId "upf1_r4.13696.5"; nearest_ref "uc002deo.3"; class_code "j"; tss_id "TSS40957";
chr16	Cufflinks	exon	16308181	16308306	.	-	.	gene_id "XLOC_045077"; transcript_id "5_00125207"; exon_number "22"; gene_name "uc002deo.3"; oId "upf1_r4.13696.5"; nearest_ref "uc002deo.3"; class_code "j"; tss_id "TSS40957";
chr16	Cufflinks	exon	16313411	16313539	.	-	.	gene_id "XLOC_045077"; transcript_id "5_00125207"; exon_number "23"; gene_name "uc002deo.3"; oId "upf1_r4.13696.5"; nearest_ref "uc002deo.3"; class_code "j"; tss_id "TSS40957";
chr16	Cufflinks	exon	16313679	16313804	.	-	.	gene_id "XLOC_045077"; transcript_id "5_00125207"; exon_number "24"; gene_name "uc002deo.3"; oId "upf1_r4.13696.5"; nearest_ref "uc002deo.3"; class_code "j"; tss_id "TSS40957";
chr16	Cufflinks	exon	16315506	16315688	.	-	.	gene_id "XLOC_045077"; transcript_id "5_00125207"; exon_number "25"; gene_name "uc002deo.3"; oId "upf1_r4.13696.5"; nearest_ref "uc002deo.3"; class_code "j"; tss_id "TSS40957";
chr16	Cufflinks	exon	16317256	16317469	.	-	.	gene_id "XLOC_045077"; transcript_id "5_00125207"; exon_number "26"; gene_name "uc002deo.3"; oId "upf1_r4.13696.5"; nearest_ref "uc002deo.3"; class_code "j"; tss_id "TSS40957";
chr16	hg19_knownGene	exon	16315045	16315688	.	-	.	gene_id "XLOC_045077"; transcript_id "5_00121595"; exon_number "1"; gene_name "uc002deo.3"; oId "uc002deo.3"; nearest_ref "uc002deo.3"; class_code "="; tss_id "TSS40958"; p_id "P40708";
chr16	hg19_knownGene	exon	16317256	16317328	.	-	.	gene_id "XLOC_045077"; transcript_id "5_00121595"; exon_number "2"; gene_name "uc002deo.3"; oId "uc002deo.3"; nearest_ref "uc002deo.3"; class_code "="; tss_id "TSS40958"; p_id "P40708";
chr16	Cufflinks	exon	16253455	16253818	.	-	.	gene_id "XLOC_045078"; transcript_id "5_00123412"; exon_number "1"; gene_name "uc010bvo.2"; oId "SC4.11506.1"; nearest_ref "uc010bvo.2"; class_code "i";
chr16	Cufflinks	exon	16449151	16449471	.	-	.	gene_id "XLOC_045079"; transcript_id "5_00124227"; exon_number "1"; oId "upf3.7872.1"; class_code "u";
chr16	hg19_knownGene	exon	16487696	16487720	.	-	.	gene_id "XLOC_045080"; transcript_id "5_00121596"; exon_number "1"; gene_name "uc010vah.1"; oId "uc010vah.1"; nearest_ref "uc010vah.1"; class_code "=";
chr16	Cufflinks	exon	17046401	17046526	.	-	.	gene_id "XLOC_045081"; transcript_id "5_00123413"; exon_number "1"; oId "SC4.11512.1"; class_code ".";
chr16	hg19_knownGene	exon	17196183	17202874	.	-	.	gene_id "XLOC_045082"; transcript_id "5_00121597"; exon_number "1"; gene_name "uc002dfa.2"; oId "uc002dfa.2"; nearest_ref "uc002dfa.2"; class_code "="; tss_id "TSS40959"; p_id "P40712";
chr16	hg19_knownGene	exon	17211503	17211836	.	-	.	gene_id "XLOC_045082"; transcript_id "5_00121597"; exon_number "2"; gene_name "uc002dfa.2"; oId "uc002dfa.2"; nearest_ref "uc002dfa.2"; class_code "="; tss_id "TSS40959"; p_id "P40712";
chr16	hg19_knownGene	exon	17221523	17221718	.	-	.	gene_id "XLOC_045082"; transcript_id "5_00121597"; exon_number "3"; gene_name "uc002dfa.2"; oId "uc002dfa.2"; nearest_ref "uc002dfa.2"; class_code "="; tss_id "TSS40959"; p_id "P40712";
chr16	hg19_knownGene	exon	17228330	17228592	.	-	.	gene_id "XLOC_045082"; transcript_id "5_00121597"; exon_number "4"; gene_name "uc002dfa.2"; oId "uc002dfa.2"; nearest_ref "uc002dfa.2"; class_code "="; tss_id "TSS40959"; p_id "P40712";
chr16	hg19_knownGene	exon	17232212	17232388	.	-	.	gene_id "XLOC_045082"; transcript_id "5_00121597"; exon_number "5"; gene_name "uc002dfa.2"; oId "uc002dfa.2"; nearest_ref "uc002dfa.2"; class_code "="; tss_id "TSS40959"; p_id "P40712";
chr16	hg19_knownGene	exon	17235010	17235226	.	-	.	gene_id "XLOC_045082"; transcript_id "5_00121597"; exon_number "6"; gene_name "uc002dfa.2"; oId "uc002dfa.2"; nearest_ref "uc002dfa.2"; class_code "="; tss_id "TSS40959"; p_id "P40712";
chr16	hg19_knownGene	exon	17252686	17252766	.	-	.	gene_id "XLOC_045082"; transcript_id "5_00121597"; exon_number "7"; gene_name "uc002dfa.2"; oId "uc002dfa.2"; nearest_ref "uc002dfa.2"; class_code "="; tss_id "TSS40959"; p_id "P40712";
chr16	hg19_knownGene	exon	17292069	17292271	.	-	.	gene_id "XLOC_045082"; transcript_id "5_00121597"; exon_number "8"; gene_name "uc002dfa.2"; oId "uc002dfa.2"; nearest_ref "uc002dfa.2"; class_code "="; tss_id "TSS40959"; p_id "P40712";
chr16	hg19_knownGene	exon	17294339	17294511	.	-	.	gene_id "XLOC_045082"; transcript_id "5_00121597"; exon_number "9"; gene_name "uc002dfa.2"; oId "uc002dfa.2"; nearest_ref "uc002dfa.2"; class_code "="; tss_id "TSS40959"; p_id "P40712";
chr16	hg19_knownGene	exon	17352845	17353355	.	-	.	gene_id "XLOC_045082"; transcript_id "5_00121597"; exon_number "10"; gene_name "uc002dfa.2"; oId "uc002dfa.2"; nearest_ref "uc002dfa.2"; class_code "="; tss_id "TSS40959"; p_id "P40712";
chr16	hg19_knownGene	exon	17451869	17451907	.	-	.	gene_id "XLOC_045082"; transcript_id "5_00121597"; exon_number "11"; gene_name "uc002dfa.2"; oId "uc002dfa.2"; nearest_ref "uc002dfa.2"; class_code "="; tss_id "TSS40959"; p_id "P40712";
chr16	hg19_knownGene	exon	17564291	17564738	.	-	.	gene_id "XLOC_045082"; transcript_id "5_00121597"; exon_number "12"; gene_name "uc002dfa.2"; oId "uc002dfa.2"; nearest_ref "uc002dfa.2"; class_code "="; tss_id "TSS40959"; p_id "P40712";
chr16	hg19_knownGene	exon	18411798	18412292	.	-	.	gene_id "XLOC_045083"; transcript_id "5_00121598"; exon_number "1"; gene_name "uc010vai.1"; oId "uc010vai.1"; nearest_ref "uc010vai.1"; class_code "="; tss_id "TSS40960"; p_id "P40715";
chr16	hg19_knownGene	exon	18413652	18413687	.	-	.	gene_id "XLOC_045083"; transcript_id "5_00121598"; exon_number "2"; gene_name "uc010vai.1"; oId "uc010vai.1"; nearest_ref "uc010vai.1"; class_code "="; tss_id "TSS40960"; p_id "P40715";
chr16	hg19_knownGene	exon	18413797	18413857	.	-	.	gene_id "XLOC_045083"; transcript_id "5_00121598"; exon_number "3"; gene_name "uc010vai.1"; oId "uc010vai.1"; nearest_ref "uc010vai.1"; class_code "="; tss_id "TSS40960"; p_id "P40715";
chr16	hg19_knownGene	exon	18414874	18414981	.	-	.	gene_id "XLOC_045083"; transcript_id "5_00121598"; exon_number "4"; gene_name "uc010vai.1"; oId "uc010vai.1"; nearest_ref "uc010vai.1"; class_code "="; tss_id "TSS40960"; p_id "P40715";
chr16	hg19_knownGene	exon	18417948	18418013	.	-	.	gene_id "XLOC_045083"; transcript_id "5_00121598"; exon_number "5"; gene_name "uc010vai.1"; oId "uc010vai.1"; nearest_ref "uc010vai.1"; class_code "="; tss_id "TSS40960"; p_id "P40715";
chr16	Cufflinks	exon	18411798	18412292	.	-	.	gene_id "XLOC_045083"; transcript_id "5_00121599"; exon_number "1"; gene_name "uc010vaj.1"; oId "SC3.7634.1"; nearest_ref "uc010vaj.1"; class_code "j"; tss_id "TSS40961";
chr16	Cufflinks	exon	18413652	18413687	.	-	.	gene_id "XLOC_045083"; transcript_id "5_00121599"; exon_number "2"; gene_name "uc010vaj.1"; oId "SC3.7634.1"; nearest_ref "uc010vaj.1"; class_code "j"; tss_id "TSS40961";
chr16	Cufflinks	exon	18453950	18454010	.	-	.	gene_id "XLOC_045083"; transcript_id "5_00121599"; exon_number "3"; gene_name "uc010vaj.1"; oId "SC3.7634.1"; nearest_ref "uc010vaj.1"; class_code "j"; tss_id "TSS40961";
chr16	Cufflinks	exon	18455027	18455134	.	-	.	gene_id "XLOC_045083"; transcript_id "5_00121599"; exon_number "4"; gene_name "uc010vaj.1"; oId "SC3.7634.1"; nearest_ref "uc010vaj.1"; class_code "j"; tss_id "TSS40961";
chr16	Cufflinks	exon	18458084	18458228	.	-	.	gene_id "XLOC_045083"; transcript_id "5_00121599"; exon_number "5"; gene_name "uc010vaj.1"; oId "SC3.7634.1"; nearest_ref "uc010vaj.1"; class_code "j"; tss_id "TSS40961";
chr16	Cufflinks	exon	18458392	18458491	.	-	.	gene_id "XLOC_045083"; transcript_id "5_00121599"; exon_number "6"; gene_name "uc010vaj.1"; oId "SC3.7634.1"; nearest_ref "uc010vaj.1"; class_code "j"; tss_id "TSS40961";
chr16	Cufflinks	exon	18462115	18462243	.	-	.	gene_id "XLOC_045083"; transcript_id "5_00121599"; exon_number "7"; gene_name "uc010vaj.1"; oId "SC3.7634.1"; nearest_ref "uc010vaj.1"; class_code "j"; tss_id "TSS40961";
chr16	Cufflinks	exon	18466435	18466711	.	-	.	gene_id "XLOC_045083"; transcript_id "5_00121599"; exon_number "8"; gene_name "uc010vaj.1"; oId "SC3.7634.1"; nearest_ref "uc010vaj.1"; class_code "j"; tss_id "TSS40961";
chr16	Cufflinks	exon	18468689	18468926	.	-	.	gene_id "XLOC_045083"; transcript_id "5_00121599"; exon_number "9"; gene_name "uc010vaj.1"; oId "SC3.7634.1"; nearest_ref "uc010vaj.1"; class_code "j"; tss_id "TSS40961";
chr16	Cufflinks	exon	18470593	18470719	.	-	.	gene_id "XLOC_045083"; transcript_id "5_00121599"; exon_number "10"; gene_name "uc010vaj.1"; oId "SC3.7634.1"; nearest_ref "uc010vaj.1"; class_code "j"; tss_id "TSS40961";
chr16	Cufflinks	exon	18470810	18471020	.	-	.	gene_id "XLOC_045083"; transcript_id "5_00121599"; exon_number "11"; gene_name "uc010vaj.1"; oId "SC3.7634.1"; nearest_ref "uc010vaj.1"; class_code "j"; tss_id "TSS40961";
chr16	Cufflinks	exon	18471115	18471258	.	-	.	gene_id "XLOC_045083"; transcript_id "5_00121599"; exon_number "12"; gene_name "uc010vaj.1"; oId "SC3.7634.1"; nearest_ref "uc010vaj.1"; class_code "j"; tss_id "TSS40961";
chr16	Cufflinks	exon	18471345	18471515	.	-	.	gene_id "XLOC_045083"; transcript_id "5_00121599"; exon_number "13"; gene_name "uc010vaj.1"; oId "SC3.7634.1"; nearest_ref "uc010vaj.1"; class_code "j"; tss_id "TSS40961";
chr16	Cufflinks	exon	18473012	18473207	.	-	.	gene_id "XLOC_045083"; transcript_id "5_00121599"; exon_number "14"; gene_name "uc010vaj.1"; oId "SC3.7634.1"; nearest_ref "uc010vaj.1"; class_code "j"; tss_id "TSS40961";
chr16	Cufflinks	exon	18473332	18473584	.	-	.	gene_id "XLOC_045083"; transcript_id "5_00121599"; exon_number "15"; gene_name "uc010vaj.1"; oId "SC3.7634.1"; nearest_ref "uc010vaj.1"; class_code "j"; tss_id "TSS40961";
chr16	Cufflinks	exon	18473765	18473921	.	-	.	gene_id "XLOC_045083"; transcript_id "5_00121599"; exon_number "16"; gene_name "uc010vaj.1"; oId "SC3.7634.1"; nearest_ref "uc010vaj.1"; class_code "j"; tss_id "TSS40961";
chr16	Cufflinks	exon	18474374	18474567	.	-	.	gene_id "XLOC_045083"; transcript_id "5_00121599"; exon_number "17"; gene_name "uc010vaj.1"; oId "SC3.7634.1"; nearest_ref "uc010vaj.1"; class_code "j"; tss_id "TSS40961";
chr16	Cufflinks	exon	18474666	18474840	.	-	.	gene_id "XLOC_045083"; transcript_id "5_00121599"; exon_number "18"; gene_name "uc010vaj.1"; oId "SC3.7634.1"; nearest_ref "uc010vaj.1"; class_code "j"; tss_id "TSS40961";
chr16	hg19_knownGene	exon	18451957	18452445	.	-	.	gene_id "XLOC_045083"; transcript_id "5_00121603"; exon_number "1"; gene_name "uc002dfc.3"; oId "uc002dfc.3"; nearest_ref "uc002dfc.3"; class_code "="; tss_id "TSS40962"; p_id "P40714";
chr16	hg19_knownGene	exon	18453239	18453308	.	-	.	gene_id "XLOC_045083"; transcript_id "5_00121603"; exon_number "2"; gene_name "uc002dfc.3"; oId "uc002dfc.3"; nearest_ref "uc002dfc.3"; class_code "="; tss_id "TSS40962"; p_id "P40714";
chr16	hg19_knownGene	exon	18453805	18453840	.	-	.	gene_id "XLOC_045083"; transcript_id "5_00121603"; exon_number "3"; gene_name "uc002dfc.3"; oId "uc002dfc.3"; nearest_ref "uc002dfc.3"; class_code "="; tss_id "TSS40962"; p_id "P40714";
chr16	hg19_knownGene	exon	18453950	18454010	.	-	.	gene_id "XLOC_045083"; transcript_id "5_00121603"; exon_number "4"; gene_name "uc002dfc.3"; oId "uc002dfc.3"; nearest_ref "uc002dfc.3"; class_code "="; tss_id "TSS40962"; p_id "P40714";
chr16	hg19_knownGene	exon	18455027	18455134	.	-	.	gene_id "XLOC_045083"; transcript_id "5_00121603"; exon_number "5"; gene_name "uc002dfc.3"; oId "uc002dfc.3"; nearest_ref "uc002dfc.3"; class_code "="; tss_id "TSS40962"; p_id "P40714";
chr16	hg19_knownGene	exon	18458084	18458228	.	-	.	gene_id "XLOC_045083"; transcript_id "5_00121603"; exon_number "6"; gene_name "uc002dfc.3"; oId "uc002dfc.3"; nearest_ref "uc002dfc.3"; class_code "="; tss_id "TSS40962"; p_id "P40714";
chr16	hg19_knownGene	exon	18458392	18458491	.	-	.	gene_id "XLOC_045083"; transcript_id "5_00121603"; exon_number "7"; gene_name "uc002dfc.3"; oId "uc002dfc.3"; nearest_ref "uc002dfc.3"; class_code "="; tss_id "TSS40962"; p_id "P40714";
chr16	hg19_knownGene	exon	18462115	18462243	.	-	.	gene_id "XLOC_045083"; transcript_id "5_00121603"; exon_number "8"; gene_name "uc002dfc.3"; oId "uc002dfc.3"; nearest_ref "uc002dfc.3"; class_code "="; tss_id "TSS40962"; p_id "P40714";
chr16	hg19_knownGene	exon	18466580	18466711	.	-	.	gene_id "XLOC_045083"; transcript_id "5_00121603"; exon_number "9"; gene_name "uc002dfc.3"; oId "uc002dfc.3"; nearest_ref "uc002dfc.3"; class_code "="; tss_id "TSS40962"; p_id "P40714";
chr16	hg19_knownGene	exon	18468689	18468926	.	-	.	gene_id "XLOC_045083"; transcript_id "5_00121603"; exon_number "10"; gene_name "uc002dfc.3"; oId "uc002dfc.3"; nearest_ref "uc002dfc.3"; class_code "="; tss_id "TSS40962"; p_id "P40714";
chr16	hg19_knownGene	exon	18451957	18452445	.	-	.	gene_id "XLOC_045083"; transcript_id "5_00121604"; exon_number "1"; gene_name "uc002dfd.3"; oId "uc002dfd.3"; nearest_ref "uc002dfd.3"; class_code "="; tss_id "TSS40963"; p_id "P40713";
chr16	hg19_knownGene	exon	18453805	18453840	.	-	.	gene_id "XLOC_045083"; transcript_id "5_00121604"; exon_number "2"; gene_name "uc002dfd.3"; oId "uc002dfd.3"; nearest_ref "uc002dfd.3"; class_code "="; tss_id "TSS40963"; p_id "P40713";
chr16	hg19_knownGene	exon	18453950	18454010	.	-	.	gene_id "XLOC_045083"; transcript_id "5_00121604"; exon_number "3"; gene_name "uc002dfd.3"; oId "uc002dfd.3"; nearest_ref "uc002dfd.3"; class_code "="; tss_id "TSS40963"; p_id "P40713";
chr16	hg19_knownGene	exon	18455027	18455134	.	-	.	gene_id "XLOC_045083"; transcript_id "5_00121604"; exon_number "4"; gene_name "uc002dfd.3"; oId "uc002dfd.3"; nearest_ref "uc002dfd.3"; class_code "="; tss_id "TSS40963"; p_id "P40713";
chr16	hg19_knownGene	exon	18458084	18458228	.	-	.	gene_id "XLOC_045083"; transcript_id "5_00121604"; exon_number "5"; gene_name "uc002dfd.3"; oId "uc002dfd.3"; nearest_ref "uc002dfd.3"; class_code "="; tss_id "TSS40963"; p_id "P40713";
chr16	hg19_knownGene	exon	18458392	18458491	.	-	.	gene_id "XLOC_045083"; transcript_id "5_00121604"; exon_number "6"; gene_name "uc002dfd.3"; oId "uc002dfd.3"; nearest_ref "uc002dfd.3"; class_code "="; tss_id "TSS40963"; p_id "P40713";
chr16	hg19_knownGene	exon	18462115	18462243	.	-	.	gene_id "XLOC_045083"; transcript_id "5_00121604"; exon_number "7"; gene_name "uc002dfd.3"; oId "uc002dfd.3"; nearest_ref "uc002dfd.3"; class_code "="; tss_id "TSS40963"; p_id "P40713";
chr16	hg19_knownGene	exon	18466580	18466711	.	-	.	gene_id "XLOC_045083"; transcript_id "5_00121604"; exon_number "8"; gene_name "uc002dfd.3"; oId "uc002dfd.3"; nearest_ref "uc002dfd.3"; class_code "="; tss_id "TSS40963"; p_id "P40713";
chr16	hg19_knownGene	exon	18468689	18468926	.	-	.	gene_id "XLOC_045083"; transcript_id "5_00121604"; exon_number "9"; gene_name "uc002dfd.3"; oId "uc002dfd.3"; nearest_ref "uc002dfd.3"; class_code "="; tss_id "TSS40963"; p_id "P40713";
chr16	hg19_knownGene	exon	18470593	18470719	.	-	.	gene_id "XLOC_045083"; transcript_id "5_00121604"; exon_number "10"; gene_name "uc002dfd.3"; oId "uc002dfd.3"; nearest_ref "uc002dfd.3"; class_code "="; tss_id "TSS40963"; p_id "P40713";
chr16	Cufflinks	exon	18451957	18452445	.	-	.	gene_id "XLOC_045083"; transcript_id "5_00123414"; exon_number "1"; gene_name "uc010vaj.1"; oId "SC4.11586.4"; nearest_ref "uc010vaj.1"; class_code "j"; tss_id "TSS40961";
chr16	Cufflinks	exon	18453239	18453308	.	-	.	gene_id "XLOC_045083"; transcript_id "5_00123414"; exon_number "2"; gene_name "uc010vaj.1"; oId "SC4.11586.4"; nearest_ref "uc010vaj.1"; class_code "j"; tss_id "TSS40961";
chr16	Cufflinks	exon	18453805	18453840	.	-	.	gene_id "XLOC_045083"; transcript_id "5_00123414"; exon_number "3"; gene_name "uc010vaj.1"; oId "SC4.11586.4"; nearest_ref "uc010vaj.1"; class_code "j"; tss_id "TSS40961";
chr16	Cufflinks	exon	18453950	18454010	.	-	.	gene_id "XLOC_045083"; transcript_id "5_00123414"; exon_number "4"; gene_name "uc010vaj.1"; oId "SC4.11586.4"; nearest_ref "uc010vaj.1"; class_code "j"; tss_id "TSS40961";
chr16	Cufflinks	exon	18455027	18455134	.	-	.	gene_id "XLOC_045083"; transcript_id "5_00123414"; exon_number "5"; gene_name "uc010vaj.1"; oId "SC4.11586.4"; nearest_ref "uc010vaj.1"; class_code "j"; tss_id "TSS40961";
chr16	Cufflinks	exon	18458084	18458228	.	-	.	gene_id "XLOC_045083"; transcript_id "5_00123414"; exon_number "6"; gene_name "uc010vaj.1"; oId "SC4.11586.4"; nearest_ref "uc010vaj.1"; class_code "j"; tss_id "TSS40961";
chr16	Cufflinks	exon	18458392	18458491	.	-	.	gene_id "XLOC_045083"; transcript_id "5_00123414"; exon_number "7"; gene_name "uc010vaj.1"; oId "SC4.11586.4"; nearest_ref "uc010vaj.1"; class_code "j"; tss_id "TSS40961";
chr16	Cufflinks	exon	18462115	18462243	.	-	.	gene_id "XLOC_045083"; transcript_id "5_00123414"; exon_number "8"; gene_name "uc010vaj.1"; oId "SC4.11586.4"; nearest_ref "uc010vaj.1"; class_code "j"; tss_id "TSS40961";
chr16	Cufflinks	exon	18466435	18466711	.	-	.	gene_id "XLOC_045083"; transcript_id "5_00123414"; exon_number "9"; gene_name "uc010vaj.1"; oId "SC4.11586.4"; nearest_ref "uc010vaj.1"; class_code "j"; tss_id "TSS40961";
chr16	Cufflinks	exon	18468689	18468926	.	-	.	gene_id "XLOC_045083"; transcript_id "5_00123414"; exon_number "10"; gene_name "uc010vaj.1"; oId "SC4.11586.4"; nearest_ref "uc010vaj.1"; class_code "j"; tss_id "TSS40961";
chr16	Cufflinks	exon	18470593	18470719	.	-	.	gene_id "XLOC_045083"; transcript_id "5_00123414"; exon_number "11"; gene_name "uc010vaj.1"; oId "SC4.11586.4"; nearest_ref "uc010vaj.1"; class_code "j"; tss_id "TSS40961";
chr16	Cufflinks	exon	18470810	18471020	.	-	.	gene_id "XLOC_045083"; transcript_id "5_00123414"; exon_number "12"; gene_name "uc010vaj.1"; oId "SC4.11586.4"; nearest_ref "uc010vaj.1"; class_code "j"; tss_id "TSS40961";
chr16	Cufflinks	exon	18471115	18471258	.	-	.	gene_id "XLOC_045083"; transcript_id "5_00123414"; exon_number "13"; gene_name "uc010vaj.1"; oId "SC4.11586.4"; nearest_ref "uc010vaj.1"; class_code "j"; tss_id "TSS40961";
chr16	Cufflinks	exon	18471345	18471515	.	-	.	gene_id "XLOC_045083"; transcript_id "5_00123414"; exon_number "14"; gene_name "uc010vaj.1"; oId "SC4.11586.4"; nearest_ref "uc010vaj.1"; class_code "j"; tss_id "TSS40961";
chr16	Cufflinks	exon	18473012	18473207	.	-	.	gene_id "XLOC_045083"; transcript_id "5_00123414"; exon_number "15"; gene_name "uc010vaj.1"; oId "SC4.11586.4"; nearest_ref "uc010vaj.1"; class_code "j"; tss_id "TSS40961";
chr16	Cufflinks	exon	18473332	18473584	.	-	.	gene_id "XLOC_045083"; transcript_id "5_00123414"; exon_number "16"; gene_name "uc010vaj.1"; oId "SC4.11586.4"; nearest_ref "uc010vaj.1"; class_code "j"; tss_id "TSS40961";
chr16	Cufflinks	exon	18473765	18473921	.	-	.	gene_id "XLOC_045083"; transcript_id "5_00123414"; exon_number "17"; gene_name "uc010vaj.1"; oId "SC4.11586.4"; nearest_ref "uc010vaj.1"; class_code "j"; tss_id "TSS40961";
chr16	Cufflinks	exon	18474374	18474567	.	-	.	gene_id "XLOC_045083"; transcript_id "5_00123414"; exon_number "18"; gene_name "uc010vaj.1"; oId "SC4.11586.4"; nearest_ref "uc010vaj.1"; class_code "j"; tss_id "TSS40961";
chr16	Cufflinks	exon	18474666	18474840	.	-	.	gene_id "XLOC_045083"; transcript_id "5_00123414"; exon_number "19"; gene_name "uc010vaj.1"; oId "SC4.11586.4"; nearest_ref "uc010vaj.1"; class_code "j"; tss_id "TSS40961";
chr16	hg19_knownGene	exon	18458084	18458228	.	-	.	gene_id "XLOC_045083"; transcript_id "5_00121605"; exon_number "1"; gene_name "uc010vaj.1"; oId "uc010vaj.1"; nearest_ref "uc010vaj.1"; class_code "="; tss_id "TSS40964";
chr16	hg19_knownGene	exon	18458392	18458491	.	-	.	gene_id "XLOC_045083"; transcript_id "5_00121605"; exon_number "2"; gene_name "uc010vaj.1"; oId "uc010vaj.1"; nearest_ref "uc010vaj.1"; class_code "="; tss_id "TSS40964";
chr16	hg19_knownGene	exon	18462115	18462243	.	-	.	gene_id "XLOC_045083"; transcript_id "5_00121605"; exon_number "3"; gene_name "uc010vaj.1"; oId "uc010vaj.1"; nearest_ref "uc010vaj.1"; class_code "="; tss_id "TSS40964";
chr16	hg19_knownGene	exon	18468689	18468926	.	-	.	gene_id "XLOC_045083"; transcript_id "5_00121605"; exon_number "4"; gene_name "uc010vaj.1"; oId "uc010vaj.1"; nearest_ref "uc010vaj.1"; class_code "="; tss_id "TSS40964";
chr16	hg19_knownGene	exon	18470593	18470719	.	-	.	gene_id "XLOC_045083"; transcript_id "5_00121605"; exon_number "5"; gene_name "uc010vaj.1"; oId "uc010vaj.1"; nearest_ref "uc010vaj.1"; class_code "="; tss_id "TSS40964";
chr16	hg19_knownGene	exon	18470810	18471020	.	-	.	gene_id "XLOC_045083"; transcript_id "5_00121605"; exon_number "6"; gene_name "uc010vaj.1"; oId "uc010vaj.1"; nearest_ref "uc010vaj.1"; class_code "="; tss_id "TSS40964";
chr16	hg19_knownGene	exon	18471115	18471258	.	-	.	gene_id "XLOC_045083"; transcript_id "5_00121605"; exon_number "7"; gene_name "uc010vaj.1"; oId "uc010vaj.1"; nearest_ref "uc010vaj.1"; class_code "="; tss_id "TSS40964";
chr16	hg19_knownGene	exon	18471345	18471515	.	-	.	gene_id "XLOC_045083"; transcript_id "5_00121605"; exon_number "8"; gene_name "uc010vaj.1"; oId "uc010vaj.1"; nearest_ref "uc010vaj.1"; class_code "="; tss_id "TSS40964";
chr16	hg19_knownGene	exon	18473012	18473188	.	-	.	gene_id "XLOC_045083"; transcript_id "5_00121605"; exon_number "9"; gene_name "uc010vaj.1"; oId "uc010vaj.1"; nearest_ref "uc010vaj.1"; class_code "="; tss_id "TSS40964";
chr16	hg19_knownGene	exon	18429925	18430617	.	-	.	gene_id "XLOC_045084"; transcript_id "5_00121600"; exon_number "1"; gene_name "uc010bvu.2"; oId "uc010bvu.2"; nearest_ref "uc010bvu.2"; class_code "="; tss_id "TSS40965"; p_id "P40716";
chr16	hg19_knownGene	exon	18430708	18430918	.	-	.	gene_id "XLOC_045084"; transcript_id "5_00121600"; exon_number "2"; gene_name "uc010bvu.2"; oId "uc010bvu.2"; nearest_ref "uc010bvu.2"; class_code "="; tss_id "TSS40965"; p_id "P40716";
chr16	hg19_knownGene	exon	18431013	18431156	.	-	.	gene_id "XLOC_045084"; transcript_id "5_00121600"; exon_number "3"; gene_name "uc010bvu.2"; oId "uc010bvu.2"; nearest_ref "uc010bvu.2"; class_code "="; tss_id "TSS40965"; p_id "P40716";
chr16	hg19_knownGene	exon	18431243	18431413	.	-	.	gene_id "XLOC_045084"; transcript_id "5_00121600"; exon_number "4"; gene_name "uc010bvu.2"; oId "uc010bvu.2"; nearest_ref "uc010bvu.2"; class_code "="; tss_id "TSS40965"; p_id "P40716";
chr16	hg19_knownGene	exon	18432905	18433100	.	-	.	gene_id "XLOC_045084"; transcript_id "5_00121600"; exon_number "5"; gene_name "uc010bvu.2"; oId "uc010bvu.2"; nearest_ref "uc010bvu.2"; class_code "="; tss_id "TSS40965"; p_id "P40716";
chr16	hg19_knownGene	exon	18433225	18433477	.	-	.	gene_id "XLOC_045084"; transcript_id "5_00121600"; exon_number "6"; gene_name "uc010bvu.2"; oId "uc010bvu.2"; nearest_ref "uc010bvu.2"; class_code "="; tss_id "TSS40965"; p_id "P40716";
chr16	hg19_knownGene	exon	18433658	18433814	.	-	.	gene_id "XLOC_045084"; transcript_id "5_00121600"; exon_number "7"; gene_name "uc010bvu.2"; oId "uc010bvu.2"; nearest_ref "uc010bvu.2"; class_code "="; tss_id "TSS40965"; p_id "P40716";
chr16	hg19_knownGene	exon	18434106	18434624	.	-	.	gene_id "XLOC_045084"; transcript_id "5_00121600"; exon_number "8"; gene_name "uc010bvu.2"; oId "uc010bvu.2"; nearest_ref "uc010bvu.2"; class_code "="; tss_id "TSS40965"; p_id "P40716";
chr16	Cufflinks	exon	18434704	18434726	.	-	.	gene_id "XLOC_045085"; transcript_id "5_00121601"; exon_number "1"; gene_name "uc010bvw.2"; oId "SC3.uc010bvw.2.1"; nearest_ref "uc010bvw.2"; class_code "j"; tss_id "TSS40966";
chr16	Cufflinks	exon	18435479	18435623	.	-	.	gene_id "XLOC_045085"; transcript_id "5_00121601"; exon_number "2"; gene_name "uc010bvw.2"; oId "SC3.uc010bvw.2.1"; nearest_ref "uc010bvw.2"; class_code "j"; tss_id "TSS40966";
chr16	Cufflinks	exon	18436514	18436666	.	-	.	gene_id "XLOC_045085"; transcript_id "5_00121601"; exon_number "3"; gene_name "uc010bvw.2"; oId "SC3.uc010bvw.2.1"; nearest_ref "uc010bvw.2"; class_code "j"; tss_id "TSS40966";
chr16	Cufflinks	exon	18437057	18437216	.	-	.	gene_id "XLOC_045085"; transcript_id "5_00121601"; exon_number "4"; gene_name "uc010bvw.2"; oId "SC3.uc010bvw.2.1"; nearest_ref "uc010bvw.2"; class_code "j"; tss_id "TSS40966";
chr16	Cufflinks	exon	18437283	18437496	.	-	.	gene_id "XLOC_045085"; transcript_id "5_00121601"; exon_number "5"; gene_name "uc010bvw.2"; oId "SC3.uc010bvw.2.1"; nearest_ref "uc010bvw.2"; class_code "j"; tss_id "TSS40966";
chr16	Cufflinks	exon	18437590	18437869	.	-	.	gene_id "XLOC_045085"; transcript_id "5_00121601"; exon_number "6"; gene_name "uc010bvw.2"; oId "SC3.uc010bvw.2.1"; nearest_ref "uc010bvw.2"; class_code "j"; tss_id "TSS40966";
chr16	Cufflinks	exon	18437997	18438140	.	-	.	gene_id "XLOC_045085"; transcript_id "5_00121601"; exon_number "7"; gene_name "uc010bvw.2"; oId "SC3.uc010bvw.2.1"; nearest_ref "uc010bvw.2"; class_code "j"; tss_id "TSS40966";
chr16	Cufflinks	exon	18439235	18439368	.	-	.	gene_id "XLOC_045085"; transcript_id "5_00121601"; exon_number "8"; gene_name "uc010bvw.2"; oId "SC3.uc010bvw.2.1"; nearest_ref "uc010bvw.2"; class_code "j"; tss_id "TSS40966";
chr16	Cufflinks	exon	18439721	18439911	.	-	.	gene_id "XLOC_045085"; transcript_id "5_00121601"; exon_number "9"; gene_name "uc010bvw.2"; oId "SC3.uc010bvw.2.1"; nearest_ref "uc010bvw.2"; class_code "j"; tss_id "TSS40966";
chr16	hg19_knownGene	exon	18437721	18437869	.	-	.	gene_id "XLOC_045085"; transcript_id "5_00121602"; exon_number "1"; gene_name "uc010bvw.2"; oId "uc010bvw.2"; nearest_ref "uc010bvw.2"; class_code "="; tss_id "TSS40967"; p_id "P40717";
chr16	hg19_knownGene	exon	18437997	18438140	.	-	.	gene_id "XLOC_045085"; transcript_id "5_00121602"; exon_number "2"; gene_name "uc010bvw.2"; oId "uc010bvw.2"; nearest_ref "uc010bvw.2"; class_code "="; tss_id "TSS40967"; p_id "P40717";
chr16	hg19_knownGene	exon	18439235	18439368	.	-	.	gene_id "XLOC_045085"; transcript_id "5_00121602"; exon_number "3"; gene_name "uc010bvw.2"; oId "uc010bvw.2"; nearest_ref "uc010bvw.2"; class_code "="; tss_id "TSS40967"; p_id "P40717";
chr16	hg19_knownGene	exon	18439721	18439896	.	-	.	gene_id "XLOC_045085"; transcript_id "5_00121602"; exon_number "4"; gene_name "uc010bvw.2"; oId "uc010bvw.2"; nearest_ref "uc010bvw.2"; class_code "="; tss_id "TSS40967"; p_id "P40717";
chr16	hg19_knownGene	exon	18440087	18440218	.	-	.	gene_id "XLOC_045085"; transcript_id "5_00121602"; exon_number "5"; gene_name "uc010bvw.2"; oId "uc010bvw.2"; nearest_ref "uc010bvw.2"; class_code "="; tss_id "TSS40967"; p_id "P40717";
chr16	hg19_knownGene	exon	18441117	18441872	.	-	.	gene_id "XLOC_045085"; transcript_id "5_00121602"; exon_number "6"; gene_name "uc010bvw.2"; oId "uc010bvw.2"; nearest_ref "uc010bvw.2"; class_code "="; tss_id "TSS40967"; p_id "P40717";
chr16	hg19_knownGene	exon	18442346	18442593	.	-	.	gene_id "XLOC_045085"; transcript_id "5_00121602"; exon_number "7"; gene_name "uc010bvw.2"; oId "uc010bvw.2"; nearest_ref "uc010bvw.2"; class_code "="; tss_id "TSS40967"; p_id "P40717";
chr16	hg19_knownGene	exon	18442949	18443075	.	-	.	gene_id "XLOC_045085"; transcript_id "5_00121602"; exon_number "8"; gene_name "uc010bvw.2"; oId "uc010bvw.2"; nearest_ref "uc010bvw.2"; class_code "="; tss_id "TSS40967"; p_id "P40717";
chr16	hg19_knownGene	exon	18443486	18443601	.	-	.	gene_id "XLOC_045085"; transcript_id "5_00121602"; exon_number "9"; gene_name "uc010bvw.2"; oId "uc010bvw.2"; nearest_ref "uc010bvw.2"; class_code "="; tss_id "TSS40967"; p_id "P40717";
chr16	hg19_knownGene	exon	18443790	18443973	.	-	.	gene_id "XLOC_045085"; transcript_id "5_00121602"; exon_number "10"; gene_name "uc010bvw.2"; oId "uc010bvw.2"; nearest_ref "uc010bvw.2"; class_code "="; tss_id "TSS40967"; p_id "P40717";
chr16	hg19_knownGene	exon	18444445	18444628	.	-	.	gene_id "XLOC_045085"; transcript_id "5_00121602"; exon_number "11"; gene_name "uc010bvw.2"; oId "uc010bvw.2"; nearest_ref "uc010bvw.2"; class_code "="; tss_id "TSS40967"; p_id "P40717";
chr16	hg19_knownGene	exon	18444747	18444915	.	-	.	gene_id "XLOC_045085"; transcript_id "5_00121602"; exon_number "12"; gene_name "uc010bvw.2"; oId "uc010bvw.2"; nearest_ref "uc010bvw.2"; class_code "="; tss_id "TSS40967"; p_id "P40717";
chr16	Cufflinks	exon	18478752	18478881	.	-	.	gene_id "XLOC_045086"; transcript_id "5_00125208"; exon_number "1"; gene_name "uc010vak.1"; oId "uc010vak.1_ext"; nearest_ref "uc010vak.1"; class_code "o";
chr16	Cufflinks	exon	18483246	18483391	.	-	.	gene_id "XLOC_045087"; transcript_id "5_00121607"; exon_number "1"; oId "SC3.uc010bvw.2.3"; class_code "u"; tss_id "TSS40968";
chr16	Cufflinks	exon	18483571	18483702	.	-	.	gene_id "XLOC_045087"; transcript_id "5_00121607"; exon_number "2"; oId "SC3.uc010bvw.2.3"; class_code "u"; tss_id "TSS40968";
chr16	Cufflinks	exon	18484602	18485357	.	-	.	gene_id "XLOC_045087"; transcript_id "5_00121607"; exon_number "3"; oId "SC3.uc010bvw.2.3"; class_code "u"; tss_id "TSS40968";
chr16	Cufflinks	exon	18485831	18486078	.	-	.	gene_id "XLOC_045087"; transcript_id "5_00121607"; exon_number "4"; oId "SC3.uc010bvw.2.3"; class_code "u"; tss_id "TSS40968";
chr16	Cufflinks	exon	18486434	18486618	.	-	.	gene_id "XLOC_045087"; transcript_id "5_00121607"; exon_number "5"; oId "SC3.uc010bvw.2.3"; class_code "u"; tss_id "TSS40968";
chr16	hg19_knownGene	exon	18496016	18496137	.	-	.	gene_id "XLOC_045088"; transcript_id "5_00121608"; exon_number "1"; gene_name "uc010val.1"; oId "uc010val.1"; nearest_ref "uc010val.1"; class_code "=";
chr16	hg19_knownGene	exon	18511183	18511366	.	-	.	gene_id "XLOC_045089"; transcript_id "5_00121611"; exon_number "1"; gene_name "uc010bvx.2"; oId "uc010bvx.2"; nearest_ref "uc010bvx.2"; class_code "="; tss_id "TSS40969"; p_id "P40720";
chr16	hg19_knownGene	exon	18511698	18511825	.	-	.	gene_id "XLOC_045089"; transcript_id "5_00121611"; exon_number "2"; gene_name "uc010bvx.2"; oId "uc010bvx.2"; nearest_ref "uc010bvx.2"; class_code "="; tss_id "TSS40969"; p_id "P40720";
chr16	hg19_knownGene	exon	18512249	18512341	.	-	.	gene_id "XLOC_045089"; transcript_id "5_00121611"; exon_number "3"; gene_name "uc010bvx.2"; oId "uc010bvx.2"; nearest_ref "uc010bvx.2"; class_code "="; tss_id "TSS40969"; p_id "P40720";
chr16	hg19_knownGene	exon	18518131	18518250	.	-	.	gene_id "XLOC_045089"; transcript_id "5_00121611"; exon_number "4"; gene_name "uc010bvx.2"; oId "uc010bvx.2"; nearest_ref "uc010bvx.2"; class_code "="; tss_id "TSS40969"; p_id "P40720";
chr16	hg19_knownGene	exon	18520487	18520588	.	-	.	gene_id "XLOC_045089"; transcript_id "5_00121611"; exon_number "5"; gene_name "uc010bvx.2"; oId "uc010bvx.2"; nearest_ref "uc010bvx.2"; class_code "="; tss_id "TSS40969"; p_id "P40720";
chr16	hg19_knownGene	exon	18522867	18522977	.	-	.	gene_id "XLOC_045089"; transcript_id "5_00121611"; exon_number "6"; gene_name "uc010bvx.2"; oId "uc010bvx.2"; nearest_ref "uc010bvx.2"; class_code "="; tss_id "TSS40969"; p_id "P40720";
chr16	hg19_knownGene	exon	18524672	18524755	.	-	.	gene_id "XLOC_045089"; transcript_id "5_00121611"; exon_number "7"; gene_name "uc010bvx.2"; oId "uc010bvx.2"; nearest_ref "uc010bvx.2"; class_code "="; tss_id "TSS40969"; p_id "P40720";
chr16	hg19_knownGene	exon	18525664	18525805	.	-	.	gene_id "XLOC_045089"; transcript_id "5_00121611"; exon_number "8"; gene_name "uc010bvx.2"; oId "uc010bvx.2"; nearest_ref "uc010bvx.2"; class_code "="; tss_id "TSS40969"; p_id "P40720";
chr16	hg19_knownGene	exon	18527205	18527332	.	-	.	gene_id "XLOC_045089"; transcript_id "5_00121611"; exon_number "9"; gene_name "uc010bvx.2"; oId "uc010bvx.2"; nearest_ref "uc010bvx.2"; class_code "="; tss_id "TSS40969"; p_id "P40720";
chr16	hg19_knownGene	exon	18528511	18528624	.	-	.	gene_id "XLOC_045089"; transcript_id "5_00121611"; exon_number "10"; gene_name "uc010bvx.2"; oId "uc010bvx.2"; nearest_ref "uc010bvx.2"; class_code "="; tss_id "TSS40969"; p_id "P40720";
chr16	hg19_knownGene	exon	18530551	18530677	.	-	.	gene_id "XLOC_045089"; transcript_id "5_00121611"; exon_number "11"; gene_name "uc010bvx.2"; oId "uc010bvx.2"; nearest_ref "uc010bvx.2"; class_code "="; tss_id "TSS40969"; p_id "P40720";
chr16	hg19_knownGene	exon	18530823	18530982	.	-	.	gene_id "XLOC_045089"; transcript_id "5_00121611"; exon_number "12"; gene_name "uc010bvx.2"; oId "uc010bvx.2"; nearest_ref "uc010bvx.2"; class_code "="; tss_id "TSS40969"; p_id "P40720";
chr16	hg19_knownGene	exon	18531919	18532001	.	-	.	gene_id "XLOC_045089"; transcript_id "5_00121611"; exon_number "13"; gene_name "uc010bvx.2"; oId "uc010bvx.2"; nearest_ref "uc010bvx.2"; class_code "="; tss_id "TSS40969"; p_id "P40720";
chr16	hg19_knownGene	exon	18532087	18532305	.	-	.	gene_id "XLOC_045089"; transcript_id "5_00121611"; exon_number "14"; gene_name "uc010bvx.2"; oId "uc010bvx.2"; nearest_ref "uc010bvx.2"; class_code "="; tss_id "TSS40969"; p_id "P40720";
chr16	hg19_knownGene	exon	18535166	18535261	.	-	.	gene_id "XLOC_045089"; transcript_id "5_00121611"; exon_number "15"; gene_name "uc010bvx.2"; oId "uc010bvx.2"; nearest_ref "uc010bvx.2"; class_code "="; tss_id "TSS40969"; p_id "P40720";
chr16	hg19_knownGene	exon	18535811	18535874	.	-	.	gene_id "XLOC_045089"; transcript_id "5_00121611"; exon_number "16"; gene_name "uc010bvx.2"; oId "uc010bvx.2"; nearest_ref "uc010bvx.2"; class_code "="; tss_id "TSS40969"; p_id "P40720";
chr16	hg19_knownGene	exon	18538859	18538946	.	-	.	gene_id "XLOC_045089"; transcript_id "5_00121611"; exon_number "17"; gene_name "uc010bvx.2"; oId "uc010bvx.2"; nearest_ref "uc010bvx.2"; class_code "="; tss_id "TSS40969"; p_id "P40720";
chr16	hg19_knownGene	exon	18540823	18540959	.	-	.	gene_id "XLOC_045089"; transcript_id "5_00121611"; exon_number "18"; gene_name "uc010bvx.2"; oId "uc010bvx.2"; nearest_ref "uc010bvx.2"; class_code "="; tss_id "TSS40969"; p_id "P40720";
chr16	hg19_knownGene	exon	18542359	18542490	.	-	.	gene_id "XLOC_045089"; transcript_id "5_00121611"; exon_number "19"; gene_name "uc010bvx.2"; oId "uc010bvx.2"; nearest_ref "uc010bvx.2"; class_code "="; tss_id "TSS40969"; p_id "P40720";
chr16	hg19_knownGene	exon	18542788	18542929	.	-	.	gene_id "XLOC_045089"; transcript_id "5_00121611"; exon_number "20"; gene_name "uc010bvx.2"; oId "uc010bvx.2"; nearest_ref "uc010bvx.2"; class_code "="; tss_id "TSS40969"; p_id "P40720";
chr16	hg19_knownGene	exon	18544327	18544501	.	-	.	gene_id "XLOC_045089"; transcript_id "5_00121611"; exon_number "21"; gene_name "uc010bvx.2"; oId "uc010bvx.2"; nearest_ref "uc010bvx.2"; class_code "="; tss_id "TSS40969"; p_id "P40720";
chr16	hg19_knownGene	exon	18549848	18549998	.	-	.	gene_id "XLOC_045089"; transcript_id "5_00121611"; exon_number "22"; gene_name "uc010bvx.2"; oId "uc010bvx.2"; nearest_ref "uc010bvx.2"; class_code "="; tss_id "TSS40969"; p_id "P40720";
chr16	hg19_knownGene	exon	18550181	18550286	.	-	.	gene_id "XLOC_045089"; transcript_id "5_00121611"; exon_number "23"; gene_name "uc010bvx.2"; oId "uc010bvx.2"; nearest_ref "uc010bvx.2"; class_code "="; tss_id "TSS40969"; p_id "P40720";
chr16	hg19_knownGene	exon	18553494	18553583	.	-	.	gene_id "XLOC_045089"; transcript_id "5_00121611"; exon_number "24"; gene_name "uc010bvx.2"; oId "uc010bvx.2"; nearest_ref "uc010bvx.2"; class_code "="; tss_id "TSS40969"; p_id "P40720";
chr16	hg19_knownGene	exon	18553916	18554053	.	-	.	gene_id "XLOC_045089"; transcript_id "5_00121611"; exon_number "25"; gene_name "uc010bvx.2"; oId "uc010bvx.2"; nearest_ref "uc010bvx.2"; class_code "="; tss_id "TSS40969"; p_id "P40720";
chr16	hg19_knownGene	exon	18554939	18555091	.	-	.	gene_id "XLOC_045089"; transcript_id "5_00121611"; exon_number "26"; gene_name "uc010bvx.2"; oId "uc010bvx.2"; nearest_ref "uc010bvx.2"; class_code "="; tss_id "TSS40969"; p_id "P40720";
chr16	hg19_knownGene	exon	18558550	18558622	.	-	.	gene_id "XLOC_045089"; transcript_id "5_00121611"; exon_number "27"; gene_name "uc010bvx.2"; oId "uc010bvx.2"; nearest_ref "uc010bvx.2"; class_code "="; tss_id "TSS40969"; p_id "P40720";
chr16	hg19_knownGene	exon	18562761	18562861	.	-	.	gene_id "XLOC_045089"; transcript_id "5_00121611"; exon_number "28"; gene_name "uc010bvx.2"; oId "uc010bvx.2"; nearest_ref "uc010bvx.2"; class_code "="; tss_id "TSS40969"; p_id "P40720";
chr16	hg19_knownGene	exon	18566129	18566174	.	-	.	gene_id "XLOC_045089"; transcript_id "5_00121611"; exon_number "29"; gene_name "uc010bvx.2"; oId "uc010bvx.2"; nearest_ref "uc010bvx.2"; class_code "="; tss_id "TSS40969"; p_id "P40720";
chr16	hg19_knownGene	exon	18569024	18569113	.	-	.	gene_id "XLOC_045089"; transcript_id "5_00121611"; exon_number "30"; gene_name "uc010bvx.2"; oId "uc010bvx.2"; nearest_ref "uc010bvx.2"; class_code "="; tss_id "TSS40969"; p_id "P40720";
chr16	hg19_knownGene	exon	18573198	18573434	.	-	.	gene_id "XLOC_045089"; transcript_id "5_00121611"; exon_number "31"; gene_name "uc010bvx.2"; oId "uc010bvx.2"; nearest_ref "uc010bvx.2"; class_code "="; tss_id "TSS40969"; p_id "P40720";
chr16	hg19_knownGene	exon	18511183	18511825	.	-	.	gene_id "XLOC_045089"; transcript_id "5_00121610"; exon_number "1"; gene_name "uc002dff.2"; oId "uc002dff.2"; nearest_ref "uc002dff.2"; class_code "="; tss_id "TSS40969"; p_id "P40719";
chr16	hg19_knownGene	exon	18512249	18512341	.	-	.	gene_id "XLOC_045089"; transcript_id "5_00121610"; exon_number "2"; gene_name "uc002dff.2"; oId "uc002dff.2"; nearest_ref "uc002dff.2"; class_code "="; tss_id "TSS40969"; p_id "P40719";
chr16	hg19_knownGene	exon	18518131	18518250	.	-	.	gene_id "XLOC_045089"; transcript_id "5_00121610"; exon_number "3"; gene_name "uc002dff.2"; oId "uc002dff.2"; nearest_ref "uc002dff.2"; class_code "="; tss_id "TSS40969"; p_id "P40719";
chr16	hg19_knownGene	exon	18520487	18520588	.	-	.	gene_id "XLOC_045089"; transcript_id "5_00121610"; exon_number "4"; gene_name "uc002dff.2"; oId "uc002dff.2"; nearest_ref "uc002dff.2"; class_code "="; tss_id "TSS40969"; p_id "P40719";
chr16	hg19_knownGene	exon	18522867	18522977	.	-	.	gene_id "XLOC_045089"; transcript_id "5_00121610"; exon_number "5"; gene_name "uc002dff.2"; oId "uc002dff.2"; nearest_ref "uc002dff.2"; class_code "="; tss_id "TSS40969"; p_id "P40719";
chr16	hg19_knownGene	exon	18524672	18524755	.	-	.	gene_id "XLOC_045089"; transcript_id "5_00121610"; exon_number "6"; gene_name "uc002dff.2"; oId "uc002dff.2"; nearest_ref "uc002dff.2"; class_code "="; tss_id "TSS40969"; p_id "P40719";
chr16	hg19_knownGene	exon	18525664	18525805	.	-	.	gene_id "XLOC_045089"; transcript_id "5_00121610"; exon_number "7"; gene_name "uc002dff.2"; oId "uc002dff.2"; nearest_ref "uc002dff.2"; class_code "="; tss_id "TSS40969"; p_id "P40719";
chr16	hg19_knownGene	exon	18527205	18527332	.	-	.	gene_id "XLOC_045089"; transcript_id "5_00121610"; exon_number "8"; gene_name "uc002dff.2"; oId "uc002dff.2"; nearest_ref "uc002dff.2"; class_code "="; tss_id "TSS40969"; p_id "P40719";
chr16	hg19_knownGene	exon	18528511	18528624	.	-	.	gene_id "XLOC_045089"; transcript_id "5_00121610"; exon_number "9"; gene_name "uc002dff.2"; oId "uc002dff.2"; nearest_ref "uc002dff.2"; class_code "="; tss_id "TSS40969"; p_id "P40719";
chr16	hg19_knownGene	exon	18530551	18530677	.	-	.	gene_id "XLOC_045089"; transcript_id "5_00121610"; exon_number "10"; gene_name "uc002dff.2"; oId "uc002dff.2"; nearest_ref "uc002dff.2"; class_code "="; tss_id "TSS40969"; p_id "P40719";
chr16	hg19_knownGene	exon	18530823	18530982	.	-	.	gene_id "XLOC_045089"; transcript_id "5_00121610"; exon_number "11"; gene_name "uc002dff.2"; oId "uc002dff.2"; nearest_ref "uc002dff.2"; class_code "="; tss_id "TSS40969"; p_id "P40719";
chr16	hg19_knownGene	exon	18531919	18532001	.	-	.	gene_id "XLOC_045089"; transcript_id "5_00121610"; exon_number "12"; gene_name "uc002dff.2"; oId "uc002dff.2"; nearest_ref "uc002dff.2"; class_code "="; tss_id "TSS40969"; p_id "P40719";
chr16	hg19_knownGene	exon	18532087	18532305	.	-	.	gene_id "XLOC_045089"; transcript_id "5_00121610"; exon_number "13"; gene_name "uc002dff.2"; oId "uc002dff.2"; nearest_ref "uc002dff.2"; class_code "="; tss_id "TSS40969"; p_id "P40719";
chr16	hg19_knownGene	exon	18535166	18535261	.	-	.	gene_id "XLOC_045089"; transcript_id "5_00121610"; exon_number "14"; gene_name "uc002dff.2"; oId "uc002dff.2"; nearest_ref "uc002dff.2"; class_code "="; tss_id "TSS40969"; p_id "P40719";
chr16	hg19_knownGene	exon	18535811	18535874	.	-	.	gene_id "XLOC_045089"; transcript_id "5_00121610"; exon_number "15"; gene_name "uc002dff.2"; oId "uc002dff.2"; nearest_ref "uc002dff.2"; class_code "="; tss_id "TSS40969"; p_id "P40719";
chr16	hg19_knownGene	exon	18538859	18538946	.	-	.	gene_id "XLOC_045089"; transcript_id "5_00121610"; exon_number "16"; gene_name "uc002dff.2"; oId "uc002dff.2"; nearest_ref "uc002dff.2"; class_code "="; tss_id "TSS40969"; p_id "P40719";
chr16	hg19_knownGene	exon	18540823	18540959	.	-	.	gene_id "XLOC_045089"; transcript_id "5_00121610"; exon_number "17"; gene_name "uc002dff.2"; oId "uc002dff.2"; nearest_ref "uc002dff.2"; class_code "="; tss_id "TSS40969"; p_id "P40719";
chr16	hg19_knownGene	exon	18542359	18542490	.	-	.	gene_id "XLOC_045089"; transcript_id "5_00121610"; exon_number "18"; gene_name "uc002dff.2"; oId "uc002dff.2"; nearest_ref "uc002dff.2"; class_code "="; tss_id "TSS40969"; p_id "P40719";
chr16	hg19_knownGene	exon	18542788	18542929	.	-	.	gene_id "XLOC_045089"; transcript_id "5_00121610"; exon_number "19"; gene_name "uc002dff.2"; oId "uc002dff.2"; nearest_ref "uc002dff.2"; class_code "="; tss_id "TSS40969"; p_id "P40719";
chr16	hg19_knownGene	exon	18544327	18544501	.	-	.	gene_id "XLOC_045089"; transcript_id "5_00121610"; exon_number "20"; gene_name "uc002dff.2"; oId "uc002dff.2"; nearest_ref "uc002dff.2"; class_code "="; tss_id "TSS40969"; p_id "P40719";
chr16	hg19_knownGene	exon	18549848	18549998	.	-	.	gene_id "XLOC_045089"; transcript_id "5_00121610"; exon_number "21"; gene_name "uc002dff.2"; oId "uc002dff.2"; nearest_ref "uc002dff.2"; class_code "="; tss_id "TSS40969"; p_id "P40719";
chr16	hg19_knownGene	exon	18550181	18550286	.	-	.	gene_id "XLOC_045089"; transcript_id "5_00121610"; exon_number "22"; gene_name "uc002dff.2"; oId "uc002dff.2"; nearest_ref "uc002dff.2"; class_code "="; tss_id "TSS40969"; p_id "P40719";
chr16	hg19_knownGene	exon	18553494	18553583	.	-	.	gene_id "XLOC_045089"; transcript_id "5_00121610"; exon_number "23"; gene_name "uc002dff.2"; oId "uc002dff.2"; nearest_ref "uc002dff.2"; class_code "="; tss_id "TSS40969"; p_id "P40719";
chr16	hg19_knownGene	exon	18553916	18554053	.	-	.	gene_id "XLOC_045089"; transcript_id "5_00121610"; exon_number "24"; gene_name "uc002dff.2"; oId "uc002dff.2"; nearest_ref "uc002dff.2"; class_code "="; tss_id "TSS40969"; p_id "P40719";
chr16	hg19_knownGene	exon	18554939	18555091	.	-	.	gene_id "XLOC_045089"; transcript_id "5_00121610"; exon_number "25"; gene_name "uc002dff.2"; oId "uc002dff.2"; nearest_ref "uc002dff.2"; class_code "="; tss_id "TSS40969"; p_id "P40719";
chr16	hg19_knownGene	exon	18558550	18558622	.	-	.	gene_id "XLOC_045089"; transcript_id "5_00121610"; exon_number "26"; gene_name "uc002dff.2"; oId "uc002dff.2"; nearest_ref "uc002dff.2"; class_code "="; tss_id "TSS40969"; p_id "P40719";
chr16	hg19_knownGene	exon	18560843	18560949	.	-	.	gene_id "XLOC_045089"; transcript_id "5_00121610"; exon_number "27"; gene_name "uc002dff.2"; oId "uc002dff.2"; nearest_ref "uc002dff.2"; class_code "="; tss_id "TSS40969"; p_id "P40719";
chr16	hg19_knownGene	exon	18562761	18562861	.	-	.	gene_id "XLOC_045089"; transcript_id "5_00121610"; exon_number "28"; gene_name "uc002dff.2"; oId "uc002dff.2"; nearest_ref "uc002dff.2"; class_code "="; tss_id "TSS40969"; p_id "P40719";
chr16	hg19_knownGene	exon	18566129	18566174	.	-	.	gene_id "XLOC_045089"; transcript_id "5_00121610"; exon_number "29"; gene_name "uc002dff.2"; oId "uc002dff.2"; nearest_ref "uc002dff.2"; class_code "="; tss_id "TSS40969"; p_id "P40719";
chr16	hg19_knownGene	exon	18569024	18569113	.	-	.	gene_id "XLOC_045089"; transcript_id "5_00121610"; exon_number "30"; gene_name "uc002dff.2"; oId "uc002dff.2"; nearest_ref "uc002dff.2"; class_code "="; tss_id "TSS40969"; p_id "P40719";
chr16	hg19_knownGene	exon	18573198	18573434	.	-	.	gene_id "XLOC_045089"; transcript_id "5_00121610"; exon_number "31"; gene_name "uc002dff.2"; oId "uc002dff.2"; nearest_ref "uc002dff.2"; class_code "="; tss_id "TSS40969"; p_id "P40719";
chr16	hg19_knownGene	exon	18511183	18511366	.	-	.	gene_id "XLOC_045089"; transcript_id "5_00121609"; exon_number "1"; gene_name "uc002dfe.2"; oId "uc002dfe.2"; nearest_ref "uc002dfe.2"; class_code "="; tss_id "TSS40969"; p_id "P40718";
chr16	hg19_knownGene	exon	18511698	18511825	.	-	.	gene_id "XLOC_045089"; transcript_id "5_00121609"; exon_number "2"; gene_name "uc002dfe.2"; oId "uc002dfe.2"; nearest_ref "uc002dfe.2"; class_code "="; tss_id "TSS40969"; p_id "P40718";
chr16	hg19_knownGene	exon	18512249	18512341	.	-	.	gene_id "XLOC_045089"; transcript_id "5_00121609"; exon_number "3"; gene_name "uc002dfe.2"; oId "uc002dfe.2"; nearest_ref "uc002dfe.2"; class_code "="; tss_id "TSS40969"; p_id "P40718";
chr16	hg19_knownGene	exon	18518131	18518250	.	-	.	gene_id "XLOC_045089"; transcript_id "5_00121609"; exon_number "4"; gene_name "uc002dfe.2"; oId "uc002dfe.2"; nearest_ref "uc002dfe.2"; class_code "="; tss_id "TSS40969"; p_id "P40718";
chr16	hg19_knownGene	exon	18520487	18520588	.	-	.	gene_id "XLOC_045089"; transcript_id "5_00121609"; exon_number "5"; gene_name "uc002dfe.2"; oId "uc002dfe.2"; nearest_ref "uc002dfe.2"; class_code "="; tss_id "TSS40969"; p_id "P40718";
chr16	hg19_knownGene	exon	18522867	18522977	.	-	.	gene_id "XLOC_045089"; transcript_id "5_00121609"; exon_number "6"; gene_name "uc002dfe.2"; oId "uc002dfe.2"; nearest_ref "uc002dfe.2"; class_code "="; tss_id "TSS40969"; p_id "P40718";
chr16	hg19_knownGene	exon	18524672	18524755	.	-	.	gene_id "XLOC_045089"; transcript_id "5_00121609"; exon_number "7"; gene_name "uc002dfe.2"; oId "uc002dfe.2"; nearest_ref "uc002dfe.2"; class_code "="; tss_id "TSS40969"; p_id "P40718";
chr16	hg19_knownGene	exon	18525664	18525805	.	-	.	gene_id "XLOC_045089"; transcript_id "5_00121609"; exon_number "8"; gene_name "uc002dfe.2"; oId "uc002dfe.2"; nearest_ref "uc002dfe.2"; class_code "="; tss_id "TSS40969"; p_id "P40718";
chr16	hg19_knownGene	exon	18527205	18527332	.	-	.	gene_id "XLOC_045089"; transcript_id "5_00121609"; exon_number "9"; gene_name "uc002dfe.2"; oId "uc002dfe.2"; nearest_ref "uc002dfe.2"; class_code "="; tss_id "TSS40969"; p_id "P40718";
chr16	hg19_knownGene	exon	18528511	18528624	.	-	.	gene_id "XLOC_045089"; transcript_id "5_00121609"; exon_number "10"; gene_name "uc002dfe.2"; oId "uc002dfe.2"; nearest_ref "uc002dfe.2"; class_code "="; tss_id "TSS40969"; p_id "P40718";
chr16	hg19_knownGene	exon	18530551	18530677	.	-	.	gene_id "XLOC_045089"; transcript_id "5_00121609"; exon_number "11"; gene_name "uc002dfe.2"; oId "uc002dfe.2"; nearest_ref "uc002dfe.2"; class_code "="; tss_id "TSS40969"; p_id "P40718";
chr16	hg19_knownGene	exon	18530823	18530982	.	-	.	gene_id "XLOC_045089"; transcript_id "5_00121609"; exon_number "12"; gene_name "uc002dfe.2"; oId "uc002dfe.2"; nearest_ref "uc002dfe.2"; class_code "="; tss_id "TSS40969"; p_id "P40718";
chr16	hg19_knownGene	exon	18531919	18532001	.	-	.	gene_id "XLOC_045089"; transcript_id "5_00121609"; exon_number "13"; gene_name "uc002dfe.2"; oId "uc002dfe.2"; nearest_ref "uc002dfe.2"; class_code "="; tss_id "TSS40969"; p_id "P40718";
chr16	hg19_knownGene	exon	18532087	18532305	.	-	.	gene_id "XLOC_045089"; transcript_id "5_00121609"; exon_number "14"; gene_name "uc002dfe.2"; oId "uc002dfe.2"; nearest_ref "uc002dfe.2"; class_code "="; tss_id "TSS40969"; p_id "P40718";
chr16	hg19_knownGene	exon	18535166	18535261	.	-	.	gene_id "XLOC_045089"; transcript_id "5_00121609"; exon_number "15"; gene_name "uc002dfe.2"; oId "uc002dfe.2"; nearest_ref "uc002dfe.2"; class_code "="; tss_id "TSS40969"; p_id "P40718";
chr16	hg19_knownGene	exon	18535811	18535874	.	-	.	gene_id "XLOC_045089"; transcript_id "5_00121609"; exon_number "16"; gene_name "uc002dfe.2"; oId "uc002dfe.2"; nearest_ref "uc002dfe.2"; class_code "="; tss_id "TSS40969"; p_id "P40718";
chr16	hg19_knownGene	exon	18538859	18538946	.	-	.	gene_id "XLOC_045089"; transcript_id "5_00121609"; exon_number "17"; gene_name "uc002dfe.2"; oId "uc002dfe.2"; nearest_ref "uc002dfe.2"; class_code "="; tss_id "TSS40969"; p_id "P40718";
chr16	hg19_knownGene	exon	18540823	18540959	.	-	.	gene_id "XLOC_045089"; transcript_id "5_00121609"; exon_number "18"; gene_name "uc002dfe.2"; oId "uc002dfe.2"; nearest_ref "uc002dfe.2"; class_code "="; tss_id "TSS40969"; p_id "P40718";
chr16	hg19_knownGene	exon	18542359	18542490	.	-	.	gene_id "XLOC_045089"; transcript_id "5_00121609"; exon_number "19"; gene_name "uc002dfe.2"; oId "uc002dfe.2"; nearest_ref "uc002dfe.2"; class_code "="; tss_id "TSS40969"; p_id "P40718";
chr16	hg19_knownGene	exon	18542788	18542929	.	-	.	gene_id "XLOC_045089"; transcript_id "5_00121609"; exon_number "20"; gene_name "uc002dfe.2"; oId "uc002dfe.2"; nearest_ref "uc002dfe.2"; class_code "="; tss_id "TSS40969"; p_id "P40718";
chr16	hg19_knownGene	exon	18544327	18544501	.	-	.	gene_id "XLOC_045089"; transcript_id "5_00121609"; exon_number "21"; gene_name "uc002dfe.2"; oId "uc002dfe.2"; nearest_ref "uc002dfe.2"; class_code "="; tss_id "TSS40969"; p_id "P40718";
chr16	hg19_knownGene	exon	18549848	18549998	.	-	.	gene_id "XLOC_045089"; transcript_id "5_00121609"; exon_number "22"; gene_name "uc002dfe.2"; oId "uc002dfe.2"; nearest_ref "uc002dfe.2"; class_code "="; tss_id "TSS40969"; p_id "P40718";
chr16	hg19_knownGene	exon	18550181	18550286	.	-	.	gene_id "XLOC_045089"; transcript_id "5_00121609"; exon_number "23"; gene_name "uc002dfe.2"; oId "uc002dfe.2"; nearest_ref "uc002dfe.2"; class_code "="; tss_id "TSS40969"; p_id "P40718";
chr16	hg19_knownGene	exon	18553494	18553583	.	-	.	gene_id "XLOC_045089"; transcript_id "5_00121609"; exon_number "24"; gene_name "uc002dfe.2"; oId "uc002dfe.2"; nearest_ref "uc002dfe.2"; class_code "="; tss_id "TSS40969"; p_id "P40718";
chr16	hg19_knownGene	exon	18553916	18554053	.	-	.	gene_id "XLOC_045089"; transcript_id "5_00121609"; exon_number "25"; gene_name "uc002dfe.2"; oId "uc002dfe.2"; nearest_ref "uc002dfe.2"; class_code "="; tss_id "TSS40969"; p_id "P40718";
chr16	hg19_knownGene	exon	18554939	18555091	.	-	.	gene_id "XLOC_045089"; transcript_id "5_00121609"; exon_number "26"; gene_name "uc002dfe.2"; oId "uc002dfe.2"; nearest_ref "uc002dfe.2"; class_code "="; tss_id "TSS40969"; p_id "P40718";
chr16	hg19_knownGene	exon	18558550	18558622	.	-	.	gene_id "XLOC_045089"; transcript_id "5_00121609"; exon_number "27"; gene_name "uc002dfe.2"; oId "uc002dfe.2"; nearest_ref "uc002dfe.2"; class_code "="; tss_id "TSS40969"; p_id "P40718";
chr16	hg19_knownGene	exon	18560843	18560949	.	-	.	gene_id "XLOC_045089"; transcript_id "5_00121609"; exon_number "28"; gene_name "uc002dfe.2"; oId "uc002dfe.2"; nearest_ref "uc002dfe.2"; class_code "="; tss_id "TSS40969"; p_id "P40718";
chr16	hg19_knownGene	exon	18562761	18562861	.	-	.	gene_id "XLOC_045089"; transcript_id "5_00121609"; exon_number "29"; gene_name "uc002dfe.2"; oId "uc002dfe.2"; nearest_ref "uc002dfe.2"; class_code "="; tss_id "TSS40969"; p_id "P40718";
chr16	hg19_knownGene	exon	18566129	18566174	.	-	.	gene_id "XLOC_045089"; transcript_id "5_00121609"; exon_number "30"; gene_name "uc002dfe.2"; oId "uc002dfe.2"; nearest_ref "uc002dfe.2"; class_code "="; tss_id "TSS40969"; p_id "P40718";
chr16	hg19_knownGene	exon	18569024	18569113	.	-	.	gene_id "XLOC_045089"; transcript_id "5_00121609"; exon_number "31"; gene_name "uc002dfe.2"; oId "uc002dfe.2"; nearest_ref "uc002dfe.2"; class_code "="; tss_id "TSS40969"; p_id "P40718";
chr16	hg19_knownGene	exon	18573198	18573434	.	-	.	gene_id "XLOC_045089"; transcript_id "5_00121609"; exon_number "32"; gene_name "uc002dfe.2"; oId "uc002dfe.2"; nearest_ref "uc002dfe.2"; class_code "="; tss_id "TSS40969"; p_id "P40718";
chr16	Cufflinks	exon	18526964	18526971	.	-	.	gene_id "XLOC_045089"; transcript_id "5_00121612"; exon_number "1"; gene_name "uc010bvx.2"; oId "SC3.7625.4"; nearest_ref "uc010bvx.2"; class_code "j"; tss_id "TSS40969";
chr16	Cufflinks	exon	18527205	18527332	.	-	.	gene_id "XLOC_045089"; transcript_id "5_00121612"; exon_number "2"; gene_name "uc010bvx.2"; oId "SC3.7625.4"; nearest_ref "uc010bvx.2"; class_code "j"; tss_id "TSS40969";
chr16	Cufflinks	exon	18528511	18528624	.	-	.	gene_id "XLOC_045089"; transcript_id "5_00121612"; exon_number "3"; gene_name "uc010bvx.2"; oId "SC3.7625.4"; nearest_ref "uc010bvx.2"; class_code "j"; tss_id "TSS40969";
chr16	Cufflinks	exon	18530551	18530677	.	-	.	gene_id "XLOC_045089"; transcript_id "5_00121612"; exon_number "4"; gene_name "uc010bvx.2"; oId "SC3.7625.4"; nearest_ref "uc010bvx.2"; class_code "j"; tss_id "TSS40969";
chr16	Cufflinks	exon	18530823	18530982	.	-	.	gene_id "XLOC_045089"; transcript_id "5_00121612"; exon_number "5"; gene_name "uc010bvx.2"; oId "SC3.7625.4"; nearest_ref "uc010bvx.2"; class_code "j"; tss_id "TSS40969";
chr16	Cufflinks	exon	18531919	18532001	.	-	.	gene_id "XLOC_045089"; transcript_id "5_00121612"; exon_number "6"; gene_name "uc010bvx.2"; oId "SC3.7625.4"; nearest_ref "uc010bvx.2"; class_code "j"; tss_id "TSS40969";
chr16	Cufflinks	exon	18532087	18532305	.	-	.	gene_id "XLOC_045089"; transcript_id "5_00121612"; exon_number "7"; gene_name "uc010bvx.2"; oId "SC3.7625.4"; nearest_ref "uc010bvx.2"; class_code "j"; tss_id "TSS40969";
chr16	Cufflinks	exon	18535166	18535261	.	-	.	gene_id "XLOC_045089"; transcript_id "5_00121612"; exon_number "8"; gene_name "uc010bvx.2"; oId "SC3.7625.4"; nearest_ref "uc010bvx.2"; class_code "j"; tss_id "TSS40969";
chr16	Cufflinks	exon	18535811	18535874	.	-	.	gene_id "XLOC_045089"; transcript_id "5_00121612"; exon_number "9"; gene_name "uc010bvx.2"; oId "SC3.7625.4"; nearest_ref "uc010bvx.2"; class_code "j"; tss_id "TSS40969";
chr16	Cufflinks	exon	18538859	18538946	.	-	.	gene_id "XLOC_045089"; transcript_id "5_00121612"; exon_number "10"; gene_name "uc010bvx.2"; oId "SC3.7625.4"; nearest_ref "uc010bvx.2"; class_code "j"; tss_id "TSS40969";
chr16	Cufflinks	exon	18540823	18540959	.	-	.	gene_id "XLOC_045089"; transcript_id "5_00121612"; exon_number "11"; gene_name "uc010bvx.2"; oId "SC3.7625.4"; nearest_ref "uc010bvx.2"; class_code "j"; tss_id "TSS40969";
chr16	Cufflinks	exon	18542359	18542490	.	-	.	gene_id "XLOC_045089"; transcript_id "5_00121612"; exon_number "12"; gene_name "uc010bvx.2"; oId "SC3.7625.4"; nearest_ref "uc010bvx.2"; class_code "j"; tss_id "TSS40969";
chr16	Cufflinks	exon	18542788	18542929	.	-	.	gene_id "XLOC_045089"; transcript_id "5_00121612"; exon_number "13"; gene_name "uc010bvx.2"; oId "SC3.7625.4"; nearest_ref "uc010bvx.2"; class_code "j"; tss_id "TSS40969";
chr16	Cufflinks	exon	18544327	18544501	.	-	.	gene_id "XLOC_045089"; transcript_id "5_00121612"; exon_number "14"; gene_name "uc010bvx.2"; oId "SC3.7625.4"; nearest_ref "uc010bvx.2"; class_code "j"; tss_id "TSS40969";
chr16	Cufflinks	exon	18549848	18549998	.	-	.	gene_id "XLOC_045089"; transcript_id "5_00121612"; exon_number "15"; gene_name "uc010bvx.2"; oId "SC3.7625.4"; nearest_ref "uc010bvx.2"; class_code "j"; tss_id "TSS40969";
chr16	Cufflinks	exon	18550181	18550286	.	-	.	gene_id "XLOC_045089"; transcript_id "5_00121612"; exon_number "16"; gene_name "uc010bvx.2"; oId "SC3.7625.4"; nearest_ref "uc010bvx.2"; class_code "j"; tss_id "TSS40969";
chr16	Cufflinks	exon	18553494	18553583	.	-	.	gene_id "XLOC_045089"; transcript_id "5_00121612"; exon_number "17"; gene_name "uc010bvx.2"; oId "SC3.7625.4"; nearest_ref "uc010bvx.2"; class_code "j"; tss_id "TSS40969";
chr16	Cufflinks	exon	18553916	18554053	.	-	.	gene_id "XLOC_045089"; transcript_id "5_00121612"; exon_number "18"; gene_name "uc010bvx.2"; oId "SC3.7625.4"; nearest_ref "uc010bvx.2"; class_code "j"; tss_id "TSS40969";
chr16	Cufflinks	exon	18554939	18555091	.	-	.	gene_id "XLOC_045089"; transcript_id "5_00121612"; exon_number "19"; gene_name "uc010bvx.2"; oId "SC3.7625.4"; nearest_ref "uc010bvx.2"; class_code "j"; tss_id "TSS40969";
chr16	Cufflinks	exon	18558550	18558622	.	-	.	gene_id "XLOC_045089"; transcript_id "5_00121612"; exon_number "20"; gene_name "uc010bvx.2"; oId "SC3.7625.4"; nearest_ref "uc010bvx.2"; class_code "j"; tss_id "TSS40969";
chr16	Cufflinks	exon	18560843	18560949	.	-	.	gene_id "XLOC_045089"; transcript_id "5_00121612"; exon_number "21"; gene_name "uc010bvx.2"; oId "SC3.7625.4"; nearest_ref "uc010bvx.2"; class_code "j"; tss_id "TSS40969";
chr16	Cufflinks	exon	18562761	18562861	.	-	.	gene_id "XLOC_045089"; transcript_id "5_00121612"; exon_number "22"; gene_name "uc010bvx.2"; oId "SC3.7625.4"; nearest_ref "uc010bvx.2"; class_code "j"; tss_id "TSS40969";
chr16	Cufflinks	exon	18566129	18566174	.	-	.	gene_id "XLOC_045089"; transcript_id "5_00121612"; exon_number "23"; gene_name "uc010bvx.2"; oId "SC3.7625.4"; nearest_ref "uc010bvx.2"; class_code "j"; tss_id "TSS40969";
chr16	Cufflinks	exon	18569024	18569113	.	-	.	gene_id "XLOC_045089"; transcript_id "5_00121612"; exon_number "24"; gene_name "uc010bvx.2"; oId "SC3.7625.4"; nearest_ref "uc010bvx.2"; class_code "j"; tss_id "TSS40969";
chr16	Cufflinks	exon	18573198	18573434	.	-	.	gene_id "XLOC_045089"; transcript_id "5_00121612"; exon_number "25"; gene_name "uc010bvx.2"; oId "SC3.7625.4"; nearest_ref "uc010bvx.2"; class_code "j"; tss_id "TSS40969";
chr16	Cufflinks	exon	18532510	18532517	.	-	.	gene_id "XLOC_045089"; transcript_id "5_00124228"; exon_number "1"; gene_name "uc010bvx.2"; oId "upf3.7870.4"; nearest_ref "uc010bvx.2"; class_code "j"; tss_id "TSS40969";
chr16	Cufflinks	exon	18535166	18535261	.	-	.	gene_id "XLOC_045089"; transcript_id "5_00124228"; exon_number "2"; gene_name "uc010bvx.2"; oId "upf3.7870.4"; nearest_ref "uc010bvx.2"; class_code "j"; tss_id "TSS40969";
chr16	Cufflinks	exon	18535811	18535874	.	-	.	gene_id "XLOC_045089"; transcript_id "5_00124228"; exon_number "3"; gene_name "uc010bvx.2"; oId "upf3.7870.4"; nearest_ref "uc010bvx.2"; class_code "j"; tss_id "TSS40969";
chr16	Cufflinks	exon	18538859	18538946	.	-	.	gene_id "XLOC_045089"; transcript_id "5_00124228"; exon_number "4"; gene_name "uc010bvx.2"; oId "upf3.7870.4"; nearest_ref "uc010bvx.2"; class_code "j"; tss_id "TSS40969";
chr16	Cufflinks	exon	18540823	18540959	.	-	.	gene_id "XLOC_045089"; transcript_id "5_00124228"; exon_number "5"; gene_name "uc010bvx.2"; oId "upf3.7870.4"; nearest_ref "uc010bvx.2"; class_code "j"; tss_id "TSS40969";
chr16	Cufflinks	exon	18542359	18542490	.	-	.	gene_id "XLOC_045089"; transcript_id "5_00124228"; exon_number "6"; gene_name "uc010bvx.2"; oId "upf3.7870.4"; nearest_ref "uc010bvx.2"; class_code "j"; tss_id "TSS40969";
chr16	Cufflinks	exon	18542788	18542929	.	-	.	gene_id "XLOC_045089"; transcript_id "5_00124228"; exon_number "7"; gene_name "uc010bvx.2"; oId "upf3.7870.4"; nearest_ref "uc010bvx.2"; class_code "j"; tss_id "TSS40969";
chr16	Cufflinks	exon	18544327	18544501	.	-	.	gene_id "XLOC_045089"; transcript_id "5_00124228"; exon_number "8"; gene_name "uc010bvx.2"; oId "upf3.7870.4"; nearest_ref "uc010bvx.2"; class_code "j"; tss_id "TSS40969";
chr16	Cufflinks	exon	18549848	18549998	.	-	.	gene_id "XLOC_045089"; transcript_id "5_00124228"; exon_number "9"; gene_name "uc010bvx.2"; oId "upf3.7870.4"; nearest_ref "uc010bvx.2"; class_code "j"; tss_id "TSS40969";
chr16	Cufflinks	exon	18550181	18550286	.	-	.	gene_id "XLOC_045089"; transcript_id "5_00124228"; exon_number "10"; gene_name "uc010bvx.2"; oId "upf3.7870.4"; nearest_ref "uc010bvx.2"; class_code "j"; tss_id "TSS40969";
chr16	Cufflinks	exon	18553494	18553583	.	-	.	gene_id "XLOC_045089"; transcript_id "5_00124228"; exon_number "11"; gene_name "uc010bvx.2"; oId "upf3.7870.4"; nearest_ref "uc010bvx.2"; class_code "j"; tss_id "TSS40969";
chr16	Cufflinks	exon	18553916	18554053	.	-	.	gene_id "XLOC_045089"; transcript_id "5_00124228"; exon_number "12"; gene_name "uc010bvx.2"; oId "upf3.7870.4"; nearest_ref "uc010bvx.2"; class_code "j"; tss_id "TSS40969";
chr16	Cufflinks	exon	18554939	18555091	.	-	.	gene_id "XLOC_045089"; transcript_id "5_00124228"; exon_number "13"; gene_name "uc010bvx.2"; oId "upf3.7870.4"; nearest_ref "uc010bvx.2"; class_code "j"; tss_id "TSS40969";
chr16	Cufflinks	exon	18558550	18558622	.	-	.	gene_id "XLOC_045089"; transcript_id "5_00124228"; exon_number "14"; gene_name "uc010bvx.2"; oId "upf3.7870.4"; nearest_ref "uc010bvx.2"; class_code "j"; tss_id "TSS40969";
chr16	Cufflinks	exon	18560843	18560949	.	-	.	gene_id "XLOC_045089"; transcript_id "5_00124228"; exon_number "15"; gene_name "uc010bvx.2"; oId "upf3.7870.4"; nearest_ref "uc010bvx.2"; class_code "j"; tss_id "TSS40969";
chr16	Cufflinks	exon	18562761	18562861	.	-	.	gene_id "XLOC_045089"; transcript_id "5_00124228"; exon_number "16"; gene_name "uc010bvx.2"; oId "upf3.7870.4"; nearest_ref "uc010bvx.2"; class_code "j"; tss_id "TSS40969";
chr16	Cufflinks	exon	18566129	18566174	.	-	.	gene_id "XLOC_045089"; transcript_id "5_00124228"; exon_number "17"; gene_name "uc010bvx.2"; oId "upf3.7870.4"; nearest_ref "uc010bvx.2"; class_code "j"; tss_id "TSS40969";
chr16	Cufflinks	exon	18569024	18569113	.	-	.	gene_id "XLOC_045089"; transcript_id "5_00124228"; exon_number "18"; gene_name "uc010bvx.2"; oId "upf3.7870.4"; nearest_ref "uc010bvx.2"; class_code "j"; tss_id "TSS40969";
chr16	Cufflinks	exon	18573198	18573443	.	-	.	gene_id "XLOC_045089"; transcript_id "5_00124228"; exon_number "19"; gene_name "uc010bvx.2"; oId "upf3.7870.4"; nearest_ref "uc010bvx.2"; class_code "j"; tss_id "TSS40969";
chr16	Cufflinks	exon	18786895	18787279	.	-	.	gene_id "XLOC_045090"; transcript_id "5_00125209"; exon_number "1"; oId "upf1_r4.13704.1"; class_code "u";
chr16	Cufflinks	exon	18788110	18788210	.	-	.	gene_id "XLOC_045091"; transcript_id "5_00125210"; exon_number "1"; oId "upf1_r4.13705.1"; class_code "u";
chr16	Cufflinks	exon	18792725	18793595	.	-	.	gene_id "XLOC_045092"; transcript_id "5_00121613"; exon_number "1"; gene_name "uc002dfk.1"; oId "SC4.11523.1"; nearest_ref "uc002dfk.1"; class_code "p";
chr16	Cufflinks	exon	18793784	18794033	.	-	.	gene_id "XLOC_045093"; transcript_id "5_00125212"; exon_number "1"; gene_name "uc002dfk.1"; oId "upf1_r4.13708.1"; nearest_ref "uc002dfk.1"; class_code "p";
chr16	hg19_knownGene	exon	18794277	18794424	.	-	.	gene_id "XLOC_045094"; transcript_id "5_00121615"; exon_number "1"; gene_name "uc002dfi.1"; oId "uc002dfi.1"; nearest_ref "uc002dfi.1"; class_code "="; tss_id "TSS40970"; p_id "P40722";
chr16	hg19_knownGene	exon	18796060	18796145	.	-	.	gene_id "XLOC_045094"; transcript_id "5_00121615"; exon_number "2"; gene_name "uc002dfi.1"; oId "uc002dfi.1"; nearest_ref "uc002dfi.1"; class_code "="; tss_id "TSS40970"; p_id "P40722";
chr16	hg19_knownGene	exon	18799385	18799464	.	-	.	gene_id "XLOC_045094"; transcript_id "5_00121615"; exon_number "3"; gene_name "uc002dfi.1"; oId "uc002dfi.1"; nearest_ref "uc002dfi.1"; class_code "="; tss_id "TSS40970"; p_id "P40722";
chr16	hg19_knownGene	exon	18800303	18800440	.	-	.	gene_id "XLOC_045094"; transcript_id "5_00121615"; exon_number "4"; gene_name "uc002dfi.1"; oId "uc002dfi.1"; nearest_ref "uc002dfi.1"; class_code "="; tss_id "TSS40970"; p_id "P40722";
chr16	hg19_knownGene	exon	18801632	18801656	.	-	.	gene_id "XLOC_045094"; transcript_id "5_00121615"; exon_number "5"; gene_name "uc002dfi.1"; oId "uc002dfi.1"; nearest_ref "uc002dfi.1"; class_code "="; tss_id "TSS40970"; p_id "P40722";
chr16	hg19_knownGene	exon	18794277	18794424	.	-	.	gene_id "XLOC_045094"; transcript_id "5_00121614"; exon_number "1"; gene_name "uc002dfh.1"; oId "uc002dfh.1"; nearest_ref "uc002dfh.1"; class_code "="; tss_id "TSS40970"; p_id "P40722";
chr16	hg19_knownGene	exon	18796060	18796145	.	-	.	gene_id "XLOC_045094"; transcript_id "5_00121614"; exon_number "2"; gene_name "uc002dfh.1"; oId "uc002dfh.1"; nearest_ref "uc002dfh.1"; class_code "="; tss_id "TSS40970"; p_id "P40722";
chr16	hg19_knownGene	exon	18799385	18799464	.	-	.	gene_id "XLOC_045094"; transcript_id "5_00121614"; exon_number "3"; gene_name "uc002dfh.1"; oId "uc002dfh.1"; nearest_ref "uc002dfh.1"; class_code "="; tss_id "TSS40970"; p_id "P40722";
chr16	hg19_knownGene	exon	18800303	18800440	.	-	.	gene_id "XLOC_045094"; transcript_id "5_00121614"; exon_number "4"; gene_name "uc002dfh.1"; oId "uc002dfh.1"; nearest_ref "uc002dfh.1"; class_code "="; tss_id "TSS40970"; p_id "P40722";
chr16	hg19_knownGene	exon	18801566	18801656	.	-	.	gene_id "XLOC_045094"; transcript_id "5_00121614"; exon_number "5"; gene_name "uc002dfh.1"; oId "uc002dfh.1"; nearest_ref "uc002dfh.1"; class_code "="; tss_id "TSS40970"; p_id "P40722";
chr16	Cufflinks	exon	18794277	18794424	.	-	.	gene_id "XLOC_045094"; transcript_id "5_00121616"; exon_number "1"; gene_name "uc002dfj.1"; oId "uc002dfj.1_ext"; nearest_ref "uc002dfj.1"; class_code "="; tss_id "TSS40970";
chr16	Cufflinks	exon	18796060	18796145	.	-	.	gene_id "XLOC_045094"; transcript_id "5_00121616"; exon_number "2"; gene_name "uc002dfj.1"; oId "uc002dfj.1_ext"; nearest_ref "uc002dfj.1"; class_code "="; tss_id "TSS40970";
chr16	Cufflinks	exon	18797562	18797658	.	-	.	gene_id "XLOC_045094"; transcript_id "5_00121616"; exon_number "3"; gene_name "uc002dfj.1"; oId "uc002dfj.1_ext"; nearest_ref "uc002dfj.1"; class_code "="; tss_id "TSS40970";
chr16	Cufflinks	exon	18799385	18799464	.	-	.	gene_id "XLOC_045094"; transcript_id "5_00121616"; exon_number "4"; gene_name "uc002dfj.1"; oId "uc002dfj.1_ext"; nearest_ref "uc002dfj.1"; class_code "="; tss_id "TSS40970";
chr16	Cufflinks	exon	18800303	18800440	.	-	.	gene_id "XLOC_045094"; transcript_id "5_00121616"; exon_number "5"; gene_name "uc002dfj.1"; oId "uc002dfj.1_ext"; nearest_ref "uc002dfj.1"; class_code "="; tss_id "TSS40970";
chr16	Cufflinks	exon	18801632	18801700	.	-	.	gene_id "XLOC_045094"; transcript_id "5_00121616"; exon_number "6"; gene_name "uc002dfj.1"; oId "uc002dfj.1_ext"; nearest_ref "uc002dfj.1"; class_code "="; tss_id "TSS40970";
chr16	Cufflinks	exon	18794290	18796145	.	-	.	gene_id "XLOC_045094"; transcript_id "5_00121617"; exon_number "1"; gene_name "uc002dfk.1"; oId "uc002dfk.1_ext"; nearest_ref "uc002dfk.1"; class_code "="; tss_id "TSS40970"; p_id "P40721";
chr16	Cufflinks	exon	18797562	18797658	.	-	.	gene_id "XLOC_045094"; transcript_id "5_00121617"; exon_number "2"; gene_name "uc002dfk.1"; oId "uc002dfk.1_ext"; nearest_ref "uc002dfk.1"; class_code "="; tss_id "TSS40970"; p_id "P40721";
chr16	Cufflinks	exon	18799385	18799464	.	-	.	gene_id "XLOC_045094"; transcript_id "5_00121617"; exon_number "3"; gene_name "uc002dfk.1"; oId "uc002dfk.1_ext"; nearest_ref "uc002dfk.1"; class_code "="; tss_id "TSS40970"; p_id "P40721";
chr16	Cufflinks	exon	18800303	18800440	.	-	.	gene_id "XLOC_045094"; transcript_id "5_00121617"; exon_number "4"; gene_name "uc002dfk.1"; oId "uc002dfk.1_ext"; nearest_ref "uc002dfk.1"; class_code "="; tss_id "TSS40970"; p_id "P40721";
chr16	Cufflinks	exon	18801632	18801700	.	-	.	gene_id "XLOC_045094"; transcript_id "5_00121617"; exon_number "5"; gene_name "uc002dfk.1"; oId "uc002dfk.1_ext"; nearest_ref "uc002dfk.1"; class_code "="; tss_id "TSS40970"; p_id "P40721";
chr16	hg19_knownGene	exon	18802991	18804692	.	-	.	gene_id "XLOC_045095"; transcript_id "5_00121618"; exon_number "1"; gene_name "uc010van.1"; oId "uc010van.1"; nearest_ref "uc010van.1"; class_code "="; tss_id "TSS40971"; p_id "P40724";
chr16	hg19_knownGene	exon	18805921	18806005	.	-	.	gene_id "XLOC_045095"; transcript_id "5_00121618"; exon_number "2"; gene_name "uc010van.1"; oId "uc010van.1"; nearest_ref "uc010van.1"; class_code "="; tss_id "TSS40971"; p_id "P40724";
chr16	hg19_knownGene	exon	18806786	18806903	.	-	.	gene_id "XLOC_045095"; transcript_id "5_00121618"; exon_number "3"; gene_name "uc010van.1"; oId "uc010van.1"; nearest_ref "uc010van.1"; class_code "="; tss_id "TSS40971"; p_id "P40724";
chr16	hg19_knownGene	exon	18809247	18809366	.	-	.	gene_id "XLOC_045095"; transcript_id "5_00121618"; exon_number "4"; gene_name "uc010van.1"; oId "uc010van.1"; nearest_ref "uc010van.1"; class_code "="; tss_id "TSS40971"; p_id "P40724";
chr16	hg19_knownGene	exon	18810023	18810156	.	-	.	gene_id "XLOC_045095"; transcript_id "5_00121618"; exon_number "5"; gene_name "uc010van.1"; oId "uc010van.1"; nearest_ref "uc010van.1"; class_code "="; tss_id "TSS40971"; p_id "P40724";
chr16	hg19_knownGene	exon	18812521	18812692	.	-	.	gene_id "XLOC_045095"; transcript_id "5_00121618"; exon_number "6"; gene_name "uc010van.1"; oId "uc010van.1"; nearest_ref "uc010van.1"; class_code "="; tss_id "TSS40971"; p_id "P40724";
chr16	Cufflinks	exon	18802991	18804692	.	-	.	gene_id "XLOC_045095"; transcript_id "5_00121620"; exon_number "1"; gene_name "uc010bvz.1"; oId "uc010bvz.1_ext"; nearest_ref "uc010bvz.1"; class_code "="; tss_id "TSS40972";
chr16	Cufflinks	exon	18805921	18806005	.	-	.	gene_id "XLOC_045095"; transcript_id "5_00121620"; exon_number "2"; gene_name "uc010bvz.1"; oId "uc010bvz.1_ext"; nearest_ref "uc010bvz.1"; class_code "="; tss_id "TSS40972";
chr16	Cufflinks	exon	18809247	18809366	.	-	.	gene_id "XLOC_045095"; transcript_id "5_00121620"; exon_number "3"; gene_name "uc010bvz.1"; oId "uc010bvz.1_ext"; nearest_ref "uc010bvz.1"; class_code "="; tss_id "TSS40972";
chr16	Cufflinks	exon	18810023	18810156	.	-	.	gene_id "XLOC_045095"; transcript_id "5_00121620"; exon_number "4"; gene_name "uc010bvz.1"; oId "uc010bvz.1_ext"; nearest_ref "uc010bvz.1"; class_code "="; tss_id "TSS40972";
chr16	Cufflinks	exon	18812753	18813094	.	-	.	gene_id "XLOC_045095"; transcript_id "5_00121620"; exon_number "5"; gene_name "uc010bvz.1"; oId "uc010bvz.1_ext"; nearest_ref "uc010bvz.1"; class_code "="; tss_id "TSS40972";
chr16	Cufflinks	exon	18802991	18804692	.	-	.	gene_id "XLOC_045095"; transcript_id "5_00121619"; exon_number "1"; gene_name "uc002dfl.1"; oId "uc002dfl.1_ext"; nearest_ref "uc002dfl.1"; class_code "="; tss_id "TSS40972"; p_id "P40723";
chr16	Cufflinks	exon	18805921	18806005	.	-	.	gene_id "XLOC_045095"; transcript_id "5_00121619"; exon_number "2"; gene_name "uc002dfl.1"; oId "uc002dfl.1_ext"; nearest_ref "uc002dfl.1"; class_code "="; tss_id "TSS40972"; p_id "P40723";
chr16	Cufflinks	exon	18806786	18806903	.	-	.	gene_id "XLOC_045095"; transcript_id "5_00121619"; exon_number "3"; gene_name "uc002dfl.1"; oId "uc002dfl.1_ext"; nearest_ref "uc002dfl.1"; class_code "="; tss_id "TSS40972"; p_id "P40723";
chr16	Cufflinks	exon	18809247	18809366	.	-	.	gene_id "XLOC_045095"; transcript_id "5_00121619"; exon_number "4"; gene_name "uc002dfl.1"; oId "uc002dfl.1_ext"; nearest_ref "uc002dfl.1"; class_code "="; tss_id "TSS40972"; p_id "P40723";
chr16	Cufflinks	exon	18810023	18810156	.	-	.	gene_id "XLOC_045095"; transcript_id "5_00121619"; exon_number "5"; gene_name "uc002dfl.1"; oId "uc002dfl.1_ext"; nearest_ref "uc002dfl.1"; class_code "="; tss_id "TSS40972"; p_id "P40723";
chr16	Cufflinks	exon	18812753	18813094	.	-	.	gene_id "XLOC_045095"; transcript_id "5_00121619"; exon_number "6"; gene_name "uc002dfl.1"; oId "uc002dfl.1_ext"; nearest_ref "uc002dfl.1"; class_code "="; tss_id "TSS40972"; p_id "P40723";
chr16	hg19_knownGene	exon	18816176	18820968	.	-	.	gene_id "XLOC_045096"; transcript_id "5_00121621"; exon_number "1"; gene_name "uc010bwa.2"; oId "uc010bwa.2"; nearest_ref "uc010bwa.2"; class_code "="; tss_id "TSS40974"; p_id "P40727";
chr16	hg19_knownGene	exon	18823083	18823189	.	-	.	gene_id "XLOC_045096"; transcript_id "5_00121621"; exon_number "2"; gene_name "uc010bwa.2"; oId "uc010bwa.2"; nearest_ref "uc010bwa.2"; class_code "="; tss_id "TSS40974"; p_id "P40727";
chr16	hg19_knownGene	exon	18823270	18823449	.	-	.	gene_id "XLOC_045096"; transcript_id "5_00121621"; exon_number "3"; gene_name "uc010bwa.2"; oId "uc010bwa.2"; nearest_ref "uc010bwa.2"; class_code "="; tss_id "TSS40974"; p_id "P40727";
chr16	hg19_knownGene	exon	18826497	18826603	.	-	.	gene_id "XLOC_045096"; transcript_id "5_00121621"; exon_number "4"; gene_name "uc010bwa.2"; oId "uc010bwa.2"; nearest_ref "uc010bwa.2"; class_code "="; tss_id "TSS40974"; p_id "P40727";
chr16	hg19_knownGene	exon	18826762	18826973	.	-	.	gene_id "XLOC_045096"; transcript_id "5_00121621"; exon_number "5"; gene_name "uc010bwa.2"; oId "uc010bwa.2"; nearest_ref "uc010bwa.2"; class_code "="; tss_id "TSS40974"; p_id "P40727";
chr16	hg19_knownGene	exon	18827624	18827851	.	-	.	gene_id "XLOC_045096"; transcript_id "5_00121621"; exon_number "6"; gene_name "uc010bwa.2"; oId "uc010bwa.2"; nearest_ref "uc010bwa.2"; class_code "="; tss_id "TSS40974"; p_id "P40727";
chr16	hg19_knownGene	exon	18828613	18828792	.	-	.	gene_id "XLOC_045096"; transcript_id "5_00121621"; exon_number "7"; gene_name "uc010bwa.2"; oId "uc010bwa.2"; nearest_ref "uc010bwa.2"; class_code "="; tss_id "TSS40974"; p_id "P40727";
chr16	hg19_knownGene	exon	18830824	18830976	.	-	.	gene_id "XLOC_045096"; transcript_id "5_00121621"; exon_number "8"; gene_name "uc010bwa.2"; oId "uc010bwa.2"; nearest_ref "uc010bwa.2"; class_code "="; tss_id "TSS40974"; p_id "P40727";
chr16	hg19_knownGene	exon	18839353	18839490	.	-	.	gene_id "XLOC_045096"; transcript_id "5_00121621"; exon_number "9"; gene_name "uc010bwa.2"; oId "uc010bwa.2"; nearest_ref "uc010bwa.2"; class_code "="; tss_id "TSS40974"; p_id "P40727";
chr16	hg19_knownGene	exon	18840608	18841077	.	-	.	gene_id "XLOC_045096"; transcript_id "5_00121621"; exon_number "10"; gene_name "uc010bwa.2"; oId "uc010bwa.2"; nearest_ref "uc010bwa.2"; class_code "="; tss_id "TSS40974"; p_id "P40727";
chr16	hg19_knownGene	exon	18841248	18841437	.	-	.	gene_id "XLOC_045096"; transcript_id "5_00121621"; exon_number "11"; gene_name "uc010bwa.2"; oId "uc010bwa.2"; nearest_ref "uc010bwa.2"; class_code "="; tss_id "TSS40974"; p_id "P40727";
chr16	hg19_knownGene	exon	18841541	18841691	.	-	.	gene_id "XLOC_045096"; transcript_id "5_00121621"; exon_number "12"; gene_name "uc010bwa.2"; oId "uc010bwa.2"; nearest_ref "uc010bwa.2"; class_code "="; tss_id "TSS40974"; p_id "P40727";
chr16	hg19_knownGene	exon	18844262	18844488	.	-	.	gene_id "XLOC_045096"; transcript_id "5_00121621"; exon_number "13"; gene_name "uc010bwa.2"; oId "uc010bwa.2"; nearest_ref "uc010bwa.2"; class_code "="; tss_id "TSS40974"; p_id "P40727";
chr16	hg19_knownGene	exon	18845526	18845760	.	-	.	gene_id "XLOC_045096"; transcript_id "5_00121621"; exon_number "14"; gene_name "uc010bwa.2"; oId "uc010bwa.2"; nearest_ref "uc010bwa.2"; class_code "="; tss_id "TSS40974"; p_id "P40727";
chr16	hg19_knownGene	exon	18846214	18846486	.	-	.	gene_id "XLOC_045096"; transcript_id "5_00121621"; exon_number "15"; gene_name "uc010bwa.2"; oId "uc010bwa.2"; nearest_ref "uc010bwa.2"; class_code "="; tss_id "TSS40974"; p_id "P40727";
chr16	hg19_knownGene	exon	18847255	18847534	.	-	.	gene_id "XLOC_045096"; transcript_id "5_00121621"; exon_number "16"; gene_name "uc010bwa.2"; oId "uc010bwa.2"; nearest_ref "uc010bwa.2"; class_code "="; tss_id "TSS40974"; p_id "P40727";
chr16	hg19_knownGene	exon	18847682	18847854	.	-	.	gene_id "XLOC_045096"; transcript_id "5_00121621"; exon_number "17"; gene_name "uc010bwa.2"; oId "uc010bwa.2"; nearest_ref "uc010bwa.2"; class_code "="; tss_id "TSS40974"; p_id "P40727";
chr16	hg19_knownGene	exon	18848575	18848765	.	-	.	gene_id "XLOC_045096"; transcript_id "5_00121621"; exon_number "18"; gene_name "uc010bwa.2"; oId "uc010bwa.2"; nearest_ref "uc010bwa.2"; class_code "="; tss_id "TSS40974"; p_id "P40727";
chr16	hg19_knownGene	exon	18849336	18849554	.	-	.	gene_id "XLOC_045096"; transcript_id "5_00121621"; exon_number "19"; gene_name "uc010bwa.2"; oId "uc010bwa.2"; nearest_ref "uc010bwa.2"; class_code "="; tss_id "TSS40974"; p_id "P40727";
chr16	hg19_knownGene	exon	18849679	18849788	.	-	.	gene_id "XLOC_045096"; transcript_id "5_00121621"; exon_number "20"; gene_name "uc010bwa.2"; oId "uc010bwa.2"; nearest_ref "uc010bwa.2"; class_code "="; tss_id "TSS40974"; p_id "P40727";
chr16	hg19_knownGene	exon	18849873	18850011	.	-	.	gene_id "XLOC_045096"; transcript_id "5_00121621"; exon_number "21"; gene_name "uc010bwa.2"; oId "uc010bwa.2"; nearest_ref "uc010bwa.2"; class_code "="; tss_id "TSS40974"; p_id "P40727";
chr16	hg19_knownGene	exon	18851020	18851268	.	-	.	gene_id "XLOC_045096"; transcript_id "5_00121621"; exon_number "22"; gene_name "uc010bwa.2"; oId "uc010bwa.2"; nearest_ref "uc010bwa.2"; class_code "="; tss_id "TSS40974"; p_id "P40727";
chr16	hg19_knownGene	exon	18852887	18853116	.	-	.	gene_id "XLOC_045096"; transcript_id "5_00121621"; exon_number "23"; gene_name "uc010bwa.2"; oId "uc010bwa.2"; nearest_ref "uc010bwa.2"; class_code "="; tss_id "TSS40974"; p_id "P40727";
chr16	hg19_knownGene	exon	18853530	18853776	.	-	.	gene_id "XLOC_045096"; transcript_id "5_00121621"; exon_number "24"; gene_name "uc010bwa.2"; oId "uc010bwa.2"; nearest_ref "uc010bwa.2"; class_code "="; tss_id "TSS40974"; p_id "P40727";
chr16	hg19_knownGene	exon	18856751	18856973	.	-	.	gene_id "XLOC_045096"; transcript_id "5_00121621"; exon_number "25"; gene_name "uc010bwa.2"; oId "uc010bwa.2"; nearest_ref "uc010bwa.2"; class_code "="; tss_id "TSS40974"; p_id "P40727";
chr16	hg19_knownGene	exon	18858775	18858929	.	-	.	gene_id "XLOC_045096"; transcript_id "5_00121621"; exon_number "26"; gene_name "uc010bwa.2"; oId "uc010bwa.2"; nearest_ref "uc010bwa.2"; class_code "="; tss_id "TSS40974"; p_id "P40727";
chr16	hg19_knownGene	exon	18859138	18859355	.	-	.	gene_id "XLOC_045096"; transcript_id "5_00121621"; exon_number "27"; gene_name "uc010bwa.2"; oId "uc010bwa.2"; nearest_ref "uc010bwa.2"; class_code "="; tss_id "TSS40974"; p_id "P40727";
chr16	hg19_knownGene	exon	18860539	18860700	.	-	.	gene_id "XLOC_045096"; transcript_id "5_00121621"; exon_number "28"; gene_name "uc010bwa.2"; oId "uc010bwa.2"; nearest_ref "uc010bwa.2"; class_code "="; tss_id "TSS40974"; p_id "P40727";
chr16	hg19_knownGene	exon	18861271	18861448	.	-	.	gene_id "XLOC_045096"; transcript_id "5_00121621"; exon_number "29"; gene_name "uc010bwa.2"; oId "uc010bwa.2"; nearest_ref "uc010bwa.2"; class_code "="; tss_id "TSS40974"; p_id "P40727";
chr16	hg19_knownGene	exon	18861559	18861789	.	-	.	gene_id "XLOC_045096"; transcript_id "5_00121621"; exon_number "30"; gene_name "uc010bwa.2"; oId "uc010bwa.2"; nearest_ref "uc010bwa.2"; class_code "="; tss_id "TSS40974"; p_id "P40727";
chr16	hg19_knownGene	exon	18863389	18863527	.	-	.	gene_id "XLOC_045096"; transcript_id "5_00121621"; exon_number "31"; gene_name "uc010bwa.2"; oId "uc010bwa.2"; nearest_ref "uc010bwa.2"; class_code "="; tss_id "TSS40974"; p_id "P40727";
chr16	hg19_knownGene	exon	18863640	18863784	.	-	.	gene_id "XLOC_045096"; transcript_id "5_00121621"; exon_number "32"; gene_name "uc010bwa.2"; oId "uc010bwa.2"; nearest_ref "uc010bwa.2"; class_code "="; tss_id "TSS40974"; p_id "P40727";
chr16	hg19_knownGene	exon	18864905	18865189	.	-	.	gene_id "XLOC_045096"; transcript_id "5_00121621"; exon_number "33"; gene_name "uc010bwa.2"; oId "uc010bwa.2"; nearest_ref "uc010bwa.2"; class_code "="; tss_id "TSS40974"; p_id "P40727";
chr16	hg19_knownGene	exon	18865978	18866226	.	-	.	gene_id "XLOC_045096"; transcript_id "5_00121621"; exon_number "34"; gene_name "uc010bwa.2"; oId "uc010bwa.2"; nearest_ref "uc010bwa.2"; class_code "="; tss_id "TSS40974"; p_id "P40727";
chr16	hg19_knownGene	exon	18869492	18869612	.	-	.	gene_id "XLOC_045096"; transcript_id "5_00121621"; exon_number "35"; gene_name "uc010bwa.2"; oId "uc010bwa.2"; nearest_ref "uc010bwa.2"; class_code "="; tss_id "TSS40974"; p_id "P40727";
chr16	hg19_knownGene	exon	18870344	18870503	.	-	.	gene_id "XLOC_045096"; transcript_id "5_00121621"; exon_number "36"; gene_name "uc010bwa.2"; oId "uc010bwa.2"; nearest_ref "uc010bwa.2"; class_code "="; tss_id "TSS40974"; p_id "P40727";
chr16	hg19_knownGene	exon	18870878	18871025	.	-	.	gene_id "XLOC_045096"; transcript_id "5_00121621"; exon_number "37"; gene_name "uc010bwa.2"; oId "uc010bwa.2"; nearest_ref "uc010bwa.2"; class_code "="; tss_id "TSS40974"; p_id "P40727";
chr16	hg19_knownGene	exon	18871395	18871532	.	-	.	gene_id "XLOC_045096"; transcript_id "5_00121621"; exon_number "38"; gene_name "uc010bwa.2"; oId "uc010bwa.2"; nearest_ref "uc010bwa.2"; class_code "="; tss_id "TSS40974"; p_id "P40727";
chr16	hg19_knownGene	exon	18871989	18872098	.	-	.	gene_id "XLOC_045096"; transcript_id "5_00121621"; exon_number "39"; gene_name "uc010bwa.2"; oId "uc010bwa.2"; nearest_ref "uc010bwa.2"; class_code "="; tss_id "TSS40974"; p_id "P40727";
chr16	hg19_knownGene	exon	18816176	18820968	.	-	.	gene_id "XLOC_045096"; transcript_id "5_00121622"; exon_number "1"; gene_name "uc010bwb.2"; oId "uc010bwb.2"; nearest_ref "uc010bwb.2"; class_code "="; tss_id "TSS40975"; p_id "P40726";
chr16	hg19_knownGene	exon	18823083	18823189	.	-	.	gene_id "XLOC_045096"; transcript_id "5_00121622"; exon_number "2"; gene_name "uc010bwb.2"; oId "uc010bwb.2"; nearest_ref "uc010bwb.2"; class_code "="; tss_id "TSS40975"; p_id "P40726";
chr16	hg19_knownGene	exon	18823270	18823449	.	-	.	gene_id "XLOC_045096"; transcript_id "5_00121622"; exon_number "3"; gene_name "uc010bwb.2"; oId "uc010bwb.2"; nearest_ref "uc010bwb.2"; class_code "="; tss_id "TSS40975"; p_id "P40726";
chr16	hg19_knownGene	exon	18826497	18826603	.	-	.	gene_id "XLOC_045096"; transcript_id "5_00121622"; exon_number "4"; gene_name "uc010bwb.2"; oId "uc010bwb.2"; nearest_ref "uc010bwb.2"; class_code "="; tss_id "TSS40975"; p_id "P40726";
chr16	hg19_knownGene	exon	18826762	18826973	.	-	.	gene_id "XLOC_045096"; transcript_id "5_00121622"; exon_number "5"; gene_name "uc010bwb.2"; oId "uc010bwb.2"; nearest_ref "uc010bwb.2"; class_code "="; tss_id "TSS40975"; p_id "P40726";
chr16	hg19_knownGene	exon	18827624	18827851	.	-	.	gene_id "XLOC_045096"; transcript_id "5_00121622"; exon_number "6"; gene_name "uc010bwb.2"; oId "uc010bwb.2"; nearest_ref "uc010bwb.2"; class_code "="; tss_id "TSS40975"; p_id "P40726";
chr16	hg19_knownGene	exon	18828613	18828792	.	-	.	gene_id "XLOC_045096"; transcript_id "5_00121622"; exon_number "7"; gene_name "uc010bwb.2"; oId "uc010bwb.2"; nearest_ref "uc010bwb.2"; class_code "="; tss_id "TSS40975"; p_id "P40726";
chr16	hg19_knownGene	exon	18830824	18830976	.	-	.	gene_id "XLOC_045096"; transcript_id "5_00121622"; exon_number "8"; gene_name "uc010bwb.2"; oId "uc010bwb.2"; nearest_ref "uc010bwb.2"; class_code "="; tss_id "TSS40975"; p_id "P40726";
chr16	hg19_knownGene	exon	18839353	18839490	.	-	.	gene_id "XLOC_045096"; transcript_id "5_00121622"; exon_number "9"; gene_name "uc010bwb.2"; oId "uc010bwb.2"; nearest_ref "uc010bwb.2"; class_code "="; tss_id "TSS40975"; p_id "P40726";
chr16	hg19_knownGene	exon	18840608	18841077	.	-	.	gene_id "XLOC_045096"; transcript_id "5_00121622"; exon_number "10"; gene_name "uc010bwb.2"; oId "uc010bwb.2"; nearest_ref "uc010bwb.2"; class_code "="; tss_id "TSS40975"; p_id "P40726";
chr16	hg19_knownGene	exon	18841248	18841437	.	-	.	gene_id "XLOC_045096"; transcript_id "5_00121622"; exon_number "11"; gene_name "uc010bwb.2"; oId "uc010bwb.2"; nearest_ref "uc010bwb.2"; class_code "="; tss_id "TSS40975"; p_id "P40726";
chr16	hg19_knownGene	exon	18841541	18841691	.	-	.	gene_id "XLOC_045096"; transcript_id "5_00121622"; exon_number "12"; gene_name "uc010bwb.2"; oId "uc010bwb.2"; nearest_ref "uc010bwb.2"; class_code "="; tss_id "TSS40975"; p_id "P40726";
chr16	hg19_knownGene	exon	18844262	18844488	.	-	.	gene_id "XLOC_045096"; transcript_id "5_00121622"; exon_number "13"; gene_name "uc010bwb.2"; oId "uc010bwb.2"; nearest_ref "uc010bwb.2"; class_code "="; tss_id "TSS40975"; p_id "P40726";
chr16	hg19_knownGene	exon	18845526	18845760	.	-	.	gene_id "XLOC_045096"; transcript_id "5_00121622"; exon_number "14"; gene_name "uc010bwb.2"; oId "uc010bwb.2"; nearest_ref "uc010bwb.2"; class_code "="; tss_id "TSS40975"; p_id "P40726";
chr16	hg19_knownGene	exon	18846214	18846486	.	-	.	gene_id "XLOC_045096"; transcript_id "5_00121622"; exon_number "15"; gene_name "uc010bwb.2"; oId "uc010bwb.2"; nearest_ref "uc010bwb.2"; class_code "="; tss_id "TSS40975"; p_id "P40726";
chr16	hg19_knownGene	exon	18847255	18847534	.	-	.	gene_id "XLOC_045096"; transcript_id "5_00121622"; exon_number "16"; gene_name "uc010bwb.2"; oId "uc010bwb.2"; nearest_ref "uc010bwb.2"; class_code "="; tss_id "TSS40975"; p_id "P40726";
chr16	hg19_knownGene	exon	18847682	18847854	.	-	.	gene_id "XLOC_045096"; transcript_id "5_00121622"; exon_number "17"; gene_name "uc010bwb.2"; oId "uc010bwb.2"; nearest_ref "uc010bwb.2"; class_code "="; tss_id "TSS40975"; p_id "P40726";
chr16	hg19_knownGene	exon	18848575	18848765	.	-	.	gene_id "XLOC_045096"; transcript_id "5_00121622"; exon_number "18"; gene_name "uc010bwb.2"; oId "uc010bwb.2"; nearest_ref "uc010bwb.2"; class_code "="; tss_id "TSS40975"; p_id "P40726";
chr16	hg19_knownGene	exon	18849336	18849554	.	-	.	gene_id "XLOC_045096"; transcript_id "5_00121622"; exon_number "19"; gene_name "uc010bwb.2"; oId "uc010bwb.2"; nearest_ref "uc010bwb.2"; class_code "="; tss_id "TSS40975"; p_id "P40726";
chr16	hg19_knownGene	exon	18849679	18849788	.	-	.	gene_id "XLOC_045096"; transcript_id "5_00121622"; exon_number "20"; gene_name "uc010bwb.2"; oId "uc010bwb.2"; nearest_ref "uc010bwb.2"; class_code "="; tss_id "TSS40975"; p_id "P40726";
chr16	hg19_knownGene	exon	18849873	18850011	.	-	.	gene_id "XLOC_045096"; transcript_id "5_00121622"; exon_number "21"; gene_name "uc010bwb.2"; oId "uc010bwb.2"; nearest_ref "uc010bwb.2"; class_code "="; tss_id "TSS40975"; p_id "P40726";
chr16	hg19_knownGene	exon	18851020	18851268	.	-	.	gene_id "XLOC_045096"; transcript_id "5_00121622"; exon_number "22"; gene_name "uc010bwb.2"; oId "uc010bwb.2"; nearest_ref "uc010bwb.2"; class_code "="; tss_id "TSS40975"; p_id "P40726";
chr16	hg19_knownGene	exon	18852887	18853116	.	-	.	gene_id "XLOC_045096"; transcript_id "5_00121622"; exon_number "23"; gene_name "uc010bwb.2"; oId "uc010bwb.2"; nearest_ref "uc010bwb.2"; class_code "="; tss_id "TSS40975"; p_id "P40726";
chr16	hg19_knownGene	exon	18853530	18853776	.	-	.	gene_id "XLOC_045096"; transcript_id "5_00121622"; exon_number "24"; gene_name "uc010bwb.2"; oId "uc010bwb.2"; nearest_ref "uc010bwb.2"; class_code "="; tss_id "TSS40975"; p_id "P40726";
chr16	hg19_knownGene	exon	18856751	18856973	.	-	.	gene_id "XLOC_045096"; transcript_id "5_00121622"; exon_number "25"; gene_name "uc010bwb.2"; oId "uc010bwb.2"; nearest_ref "uc010bwb.2"; class_code "="; tss_id "TSS40975"; p_id "P40726";
chr16	hg19_knownGene	exon	18858775	18858929	.	-	.	gene_id "XLOC_045096"; transcript_id "5_00121622"; exon_number "26"; gene_name "uc010bwb.2"; oId "uc010bwb.2"; nearest_ref "uc010bwb.2"; class_code "="; tss_id "TSS40975"; p_id "P40726";
chr16	hg19_knownGene	exon	18859138	18859355	.	-	.	gene_id "XLOC_045096"; transcript_id "5_00121622"; exon_number "27"; gene_name "uc010bwb.2"; oId "uc010bwb.2"; nearest_ref "uc010bwb.2"; class_code "="; tss_id "TSS40975"; p_id "P40726";
chr16	hg19_knownGene	exon	18860539	18860700	.	-	.	gene_id "XLOC_045096"; transcript_id "5_00121622"; exon_number "28"; gene_name "uc010bwb.2"; oId "uc010bwb.2"; nearest_ref "uc010bwb.2"; class_code "="; tss_id "TSS40975"; p_id "P40726";
chr16	hg19_knownGene	exon	18861271	18861448	.	-	.	gene_id "XLOC_045096"; transcript_id "5_00121622"; exon_number "29"; gene_name "uc010bwb.2"; oId "uc010bwb.2"; nearest_ref "uc010bwb.2"; class_code "="; tss_id "TSS40975"; p_id "P40726";
chr16	hg19_knownGene	exon	18861559	18861789	.	-	.	gene_id "XLOC_045096"; transcript_id "5_00121622"; exon_number "30"; gene_name "uc010bwb.2"; oId "uc010bwb.2"; nearest_ref "uc010bwb.2"; class_code "="; tss_id "TSS40975"; p_id "P40726";
chr16	hg19_knownGene	exon	18863389	18863527	.	-	.	gene_id "XLOC_045096"; transcript_id "5_00121622"; exon_number "31"; gene_name "uc010bwb.2"; oId "uc010bwb.2"; nearest_ref "uc010bwb.2"; class_code "="; tss_id "TSS40975"; p_id "P40726";
chr16	hg19_knownGene	exon	18863640	18863784	.	-	.	gene_id "XLOC_045096"; transcript_id "5_00121622"; exon_number "32"; gene_name "uc010bwb.2"; oId "uc010bwb.2"; nearest_ref "uc010bwb.2"; class_code "="; tss_id "TSS40975"; p_id "P40726";
chr16	hg19_knownGene	exon	18864905	18865189	.	-	.	gene_id "XLOC_045096"; transcript_id "5_00121622"; exon_number "33"; gene_name "uc010bwb.2"; oId "uc010bwb.2"; nearest_ref "uc010bwb.2"; class_code "="; tss_id "TSS40975"; p_id "P40726";
chr16	hg19_knownGene	exon	18865978	18866226	.	-	.	gene_id "XLOC_045096"; transcript_id "5_00121622"; exon_number "34"; gene_name "uc010bwb.2"; oId "uc010bwb.2"; nearest_ref "uc010bwb.2"; class_code "="; tss_id "TSS40975"; p_id "P40726";
chr16	hg19_knownGene	exon	18869492	18869612	.	-	.	gene_id "XLOC_045096"; transcript_id "5_00121622"; exon_number "35"; gene_name "uc010bwb.2"; oId "uc010bwb.2"; nearest_ref "uc010bwb.2"; class_code "="; tss_id "TSS40975"; p_id "P40726";
chr16	hg19_knownGene	exon	18870344	18870503	.	-	.	gene_id "XLOC_045096"; transcript_id "5_00121622"; exon_number "36"; gene_name "uc010bwb.2"; oId "uc010bwb.2"; nearest_ref "uc010bwb.2"; class_code "="; tss_id "TSS40975"; p_id "P40726";
chr16	hg19_knownGene	exon	18870878	18871025	.	-	.	gene_id "XLOC_045096"; transcript_id "5_00121622"; exon_number "37"; gene_name "uc010bwb.2"; oId "uc010bwb.2"; nearest_ref "uc010bwb.2"; class_code "="; tss_id "TSS40975"; p_id "P40726";
chr16	hg19_knownGene	exon	18871989	18872098	.	-	.	gene_id "XLOC_045096"; transcript_id "5_00121622"; exon_number "38"; gene_name "uc010bwb.2"; oId "uc010bwb.2"; nearest_ref "uc010bwb.2"; class_code "="; tss_id "TSS40975"; p_id "P40726";
chr16	hg19_knownGene	exon	18874972	18875173	.	-	.	gene_id "XLOC_045096"; transcript_id "5_00121622"; exon_number "39"; gene_name "uc010bwb.2"; oId "uc010bwb.2"; nearest_ref "uc010bwb.2"; class_code "="; tss_id "TSS40975"; p_id "P40726";
chr16	hg19_knownGene	exon	18875324	18875466	.	-	.	gene_id "XLOC_045096"; transcript_id "5_00121622"; exon_number "40"; gene_name "uc010bwb.2"; oId "uc010bwb.2"; nearest_ref "uc010bwb.2"; class_code "="; tss_id "TSS40975"; p_id "P40726";
chr16	hg19_knownGene	exon	18877943	18878097	.	-	.	gene_id "XLOC_045096"; transcript_id "5_00121622"; exon_number "41"; gene_name "uc010bwb.2"; oId "uc010bwb.2"; nearest_ref "uc010bwb.2"; class_code "="; tss_id "TSS40975"; p_id "P40726";
chr16	hg19_knownGene	exon	18879512	18879676	.	-	.	gene_id "XLOC_045096"; transcript_id "5_00121622"; exon_number "42"; gene_name "uc010bwb.2"; oId "uc010bwb.2"; nearest_ref "uc010bwb.2"; class_code "="; tss_id "TSS40975"; p_id "P40726";
chr16	hg19_knownGene	exon	18879845	18880041	.	-	.	gene_id "XLOC_045096"; transcript_id "5_00121622"; exon_number "43"; gene_name "uc010bwb.2"; oId "uc010bwb.2"; nearest_ref "uc010bwb.2"; class_code "="; tss_id "TSS40975"; p_id "P40726";
chr16	hg19_knownGene	exon	18880426	18880625	.	-	.	gene_id "XLOC_045096"; transcript_id "5_00121622"; exon_number "44"; gene_name "uc010bwb.2"; oId "uc010bwb.2"; nearest_ref "uc010bwb.2"; class_code "="; tss_id "TSS40975"; p_id "P40726";
chr16	hg19_knownGene	exon	18881176	18881316	.	-	.	gene_id "XLOC_045096"; transcript_id "5_00121622"; exon_number "45"; gene_name "uc010bwb.2"; oId "uc010bwb.2"; nearest_ref "uc010bwb.2"; class_code "="; tss_id "TSS40975"; p_id "P40726";
chr16	hg19_knownGene	exon	18881932	18882033	.	-	.	gene_id "XLOC_045096"; transcript_id "5_00121622"; exon_number "46"; gene_name "uc010bwb.2"; oId "uc010bwb.2"; nearest_ref "uc010bwb.2"; class_code "="; tss_id "TSS40975"; p_id "P40726";
chr16	hg19_knownGene	exon	18882123	18882210	.	-	.	gene_id "XLOC_045096"; transcript_id "5_00121622"; exon_number "47"; gene_name "uc010bwb.2"; oId "uc010bwb.2"; nearest_ref "uc010bwb.2"; class_code "="; tss_id "TSS40975"; p_id "P40726";
chr16	hg19_knownGene	exon	18882686	18882804	.	-	.	gene_id "XLOC_045096"; transcript_id "5_00121622"; exon_number "48"; gene_name "uc010bwb.2"; oId "uc010bwb.2"; nearest_ref "uc010bwb.2"; class_code "="; tss_id "TSS40975"; p_id "P40726";
chr16	hg19_knownGene	exon	18883506	18883667	.	-	.	gene_id "XLOC_045096"; transcript_id "5_00121622"; exon_number "49"; gene_name "uc010bwb.2"; oId "uc010bwb.2"; nearest_ref "uc010bwb.2"; class_code "="; tss_id "TSS40975"; p_id "P40726";
chr16	hg19_knownGene	exon	18883816	18883946	.	-	.	gene_id "XLOC_045096"; transcript_id "5_00121622"; exon_number "50"; gene_name "uc010bwb.2"; oId "uc010bwb.2"; nearest_ref "uc010bwb.2"; class_code "="; tss_id "TSS40975"; p_id "P40726";
chr16	hg19_knownGene	exon	18887446	18887715	.	-	.	gene_id "XLOC_045096"; transcript_id "5_00121622"; exon_number "51"; gene_name "uc010bwb.2"; oId "uc010bwb.2"; nearest_ref "uc010bwb.2"; class_code "="; tss_id "TSS40975"; p_id "P40726";
chr16	hg19_knownGene	exon	18888453	18888554	.	-	.	gene_id "XLOC_045096"; transcript_id "5_00121622"; exon_number "52"; gene_name "uc010bwb.2"; oId "uc010bwb.2"; nearest_ref "uc010bwb.2"; class_code "="; tss_id "TSS40975"; p_id "P40726";
chr16	hg19_knownGene	exon	18890817	18891041	.	-	.	gene_id "XLOC_045096"; transcript_id "5_00121622"; exon_number "53"; gene_name "uc010bwb.2"; oId "uc010bwb.2"; nearest_ref "uc010bwb.2"; class_code "="; tss_id "TSS40975"; p_id "P40726";
chr16	hg19_knownGene	exon	18893487	18893660	.	-	.	gene_id "XLOC_045096"; transcript_id "5_00121622"; exon_number "54"; gene_name "uc010bwb.2"; oId "uc010bwb.2"; nearest_ref "uc010bwb.2"; class_code "="; tss_id "TSS40975"; p_id "P40726";
chr16	hg19_knownGene	exon	18895392	18895489	.	-	.	gene_id "XLOC_045096"; transcript_id "5_00121622"; exon_number "55"; gene_name "uc010bwb.2"; oId "uc010bwb.2"; nearest_ref "uc010bwb.2"; class_code "="; tss_id "TSS40975"; p_id "P40726";
chr16	hg19_knownGene	exon	18896412	18896484	.	-	.	gene_id "XLOC_045096"; transcript_id "5_00121622"; exon_number "56"; gene_name "uc010bwb.2"; oId "uc010bwb.2"; nearest_ref "uc010bwb.2"; class_code "="; tss_id "TSS40975"; p_id "P40726";
chr16	hg19_knownGene	exon	18896863	18896988	.	-	.	gene_id "XLOC_045096"; transcript_id "5_00121622"; exon_number "57"; gene_name "uc010bwb.2"; oId "uc010bwb.2"; nearest_ref "uc010bwb.2"; class_code "="; tss_id "TSS40975"; p_id "P40726";
chr16	hg19_knownGene	exon	18900694	18900907	.	-	.	gene_id "XLOC_045096"; transcript_id "5_00121622"; exon_number "58"; gene_name "uc010bwb.2"; oId "uc010bwb.2"; nearest_ref "uc010bwb.2"; class_code "="; tss_id "TSS40975"; p_id "P40726";
chr16	hg19_knownGene	exon	18902185	18902243	.	-	.	gene_id "XLOC_045096"; transcript_id "5_00121622"; exon_number "59"; gene_name "uc010bwb.2"; oId "uc010bwb.2"; nearest_ref "uc010bwb.2"; class_code "="; tss_id "TSS40975"; p_id "P40726";
chr16	hg19_knownGene	exon	18903540	18903676	.	-	.	gene_id "XLOC_045096"; transcript_id "5_00121622"; exon_number "60"; gene_name "uc010bwb.2"; oId "uc010bwb.2"; nearest_ref "uc010bwb.2"; class_code "="; tss_id "TSS40975"; p_id "P40726";
chr16	hg19_knownGene	exon	18908115	18908278	.	-	.	gene_id "XLOC_045096"; transcript_id "5_00121622"; exon_number "61"; gene_name "uc010bwb.2"; oId "uc010bwb.2"; nearest_ref "uc010bwb.2"; class_code "="; tss_id "TSS40975"; p_id "P40726";
chr16	hg19_knownGene	exon	18816176	18820968	.	-	.	gene_id "XLOC_045096"; transcript_id "5_00121623"; exon_number "1"; gene_name "uc002dfm.2"; oId "uc002dfm.2"; nearest_ref "uc002dfm.2"; class_code "="; tss_id "TSS40976"; p_id "P40725";
chr16	hg19_knownGene	exon	18823083	18823189	.	-	.	gene_id "XLOC_045096"; transcript_id "5_00121623"; exon_number "2"; gene_name "uc002dfm.2"; oId "uc002dfm.2"; nearest_ref "uc002dfm.2"; class_code "="; tss_id "TSS40976"; p_id "P40725";
chr16	hg19_knownGene	exon	18823270	18823449	.	-	.	gene_id "XLOC_045096"; transcript_id "5_00121623"; exon_number "3"; gene_name "uc002dfm.2"; oId "uc002dfm.2"; nearest_ref "uc002dfm.2"; class_code "="; tss_id "TSS40976"; p_id "P40725";
chr16	hg19_knownGene	exon	18826497	18826603	.	-	.	gene_id "XLOC_045096"; transcript_id "5_00121623"; exon_number "4"; gene_name "uc002dfm.2"; oId "uc002dfm.2"; nearest_ref "uc002dfm.2"; class_code "="; tss_id "TSS40976"; p_id "P40725";
chr16	hg19_knownGene	exon	18826762	18826973	.	-	.	gene_id "XLOC_045096"; transcript_id "5_00121623"; exon_number "5"; gene_name "uc002dfm.2"; oId "uc002dfm.2"; nearest_ref "uc002dfm.2"; class_code "="; tss_id "TSS40976"; p_id "P40725";
chr16	hg19_knownGene	exon	18827624	18827851	.	-	.	gene_id "XLOC_045096"; transcript_id "5_00121623"; exon_number "6"; gene_name "uc002dfm.2"; oId "uc002dfm.2"; nearest_ref "uc002dfm.2"; class_code "="; tss_id "TSS40976"; p_id "P40725";
chr16	hg19_knownGene	exon	18828613	18828792	.	-	.	gene_id "XLOC_045096"; transcript_id "5_00121623"; exon_number "7"; gene_name "uc002dfm.2"; oId "uc002dfm.2"; nearest_ref "uc002dfm.2"; class_code "="; tss_id "TSS40976"; p_id "P40725";
chr16	hg19_knownGene	exon	18830824	18830976	.	-	.	gene_id "XLOC_045096"; transcript_id "5_00121623"; exon_number "8"; gene_name "uc002dfm.2"; oId "uc002dfm.2"; nearest_ref "uc002dfm.2"; class_code "="; tss_id "TSS40976"; p_id "P40725";
chr16	hg19_knownGene	exon	18839353	18839490	.	-	.	gene_id "XLOC_045096"; transcript_id "5_00121623"; exon_number "9"; gene_name "uc002dfm.2"; oId "uc002dfm.2"; nearest_ref "uc002dfm.2"; class_code "="; tss_id "TSS40976"; p_id "P40725";
chr16	hg19_knownGene	exon	18840608	18841077	.	-	.	gene_id "XLOC_045096"; transcript_id "5_00121623"; exon_number "10"; gene_name "uc002dfm.2"; oId "uc002dfm.2"; nearest_ref "uc002dfm.2"; class_code "="; tss_id "TSS40976"; p_id "P40725";
chr16	hg19_knownGene	exon	18841248	18841437	.	-	.	gene_id "XLOC_045096"; transcript_id "5_00121623"; exon_number "11"; gene_name "uc002dfm.2"; oId "uc002dfm.2"; nearest_ref "uc002dfm.2"; class_code "="; tss_id "TSS40976"; p_id "P40725";
chr16	hg19_knownGene	exon	18841541	18841691	.	-	.	gene_id "XLOC_045096"; transcript_id "5_00121623"; exon_number "12"; gene_name "uc002dfm.2"; oId "uc002dfm.2"; nearest_ref "uc002dfm.2"; class_code "="; tss_id "TSS40976"; p_id "P40725";
chr16	hg19_knownGene	exon	18844262	18844488	.	-	.	gene_id "XLOC_045096"; transcript_id "5_00121623"; exon_number "13"; gene_name "uc002dfm.2"; oId "uc002dfm.2"; nearest_ref "uc002dfm.2"; class_code "="; tss_id "TSS40976"; p_id "P40725";
chr16	hg19_knownGene	exon	18845526	18845760	.	-	.	gene_id "XLOC_045096"; transcript_id "5_00121623"; exon_number "14"; gene_name "uc002dfm.2"; oId "uc002dfm.2"; nearest_ref "uc002dfm.2"; class_code "="; tss_id "TSS40976"; p_id "P40725";
chr16	hg19_knownGene	exon	18846214	18846486	.	-	.	gene_id "XLOC_045096"; transcript_id "5_00121623"; exon_number "15"; gene_name "uc002dfm.2"; oId "uc002dfm.2"; nearest_ref "uc002dfm.2"; class_code "="; tss_id "TSS40976"; p_id "P40725";
chr16	hg19_knownGene	exon	18847255	18847534	.	-	.	gene_id "XLOC_045096"; transcript_id "5_00121623"; exon_number "16"; gene_name "uc002dfm.2"; oId "uc002dfm.2"; nearest_ref "uc002dfm.2"; class_code "="; tss_id "TSS40976"; p_id "P40725";
chr16	hg19_knownGene	exon	18847682	18847854	.	-	.	gene_id "XLOC_045096"; transcript_id "5_00121623"; exon_number "17"; gene_name "uc002dfm.2"; oId "uc002dfm.2"; nearest_ref "uc002dfm.2"; class_code "="; tss_id "TSS40976"; p_id "P40725";
chr16	hg19_knownGene	exon	18848575	18848765	.	-	.	gene_id "XLOC_045096"; transcript_id "5_00121623"; exon_number "18"; gene_name "uc002dfm.2"; oId "uc002dfm.2"; nearest_ref "uc002dfm.2"; class_code "="; tss_id "TSS40976"; p_id "P40725";
chr16	hg19_knownGene	exon	18849336	18849554	.	-	.	gene_id "XLOC_045096"; transcript_id "5_00121623"; exon_number "19"; gene_name "uc002dfm.2"; oId "uc002dfm.2"; nearest_ref "uc002dfm.2"; class_code "="; tss_id "TSS40976"; p_id "P40725";
chr16	hg19_knownGene	exon	18849679	18849788	.	-	.	gene_id "XLOC_045096"; transcript_id "5_00121623"; exon_number "20"; gene_name "uc002dfm.2"; oId "uc002dfm.2"; nearest_ref "uc002dfm.2"; class_code "="; tss_id "TSS40976"; p_id "P40725";
chr16	hg19_knownGene	exon	18849873	18850011	.	-	.	gene_id "XLOC_045096"; transcript_id "5_00121623"; exon_number "21"; gene_name "uc002dfm.2"; oId "uc002dfm.2"; nearest_ref "uc002dfm.2"; class_code "="; tss_id "TSS40976"; p_id "P40725";
chr16	hg19_knownGene	exon	18851020	18851268	.	-	.	gene_id "XLOC_045096"; transcript_id "5_00121623"; exon_number "22"; gene_name "uc002dfm.2"; oId "uc002dfm.2"; nearest_ref "uc002dfm.2"; class_code "="; tss_id "TSS40976"; p_id "P40725";
chr16	hg19_knownGene	exon	18852887	18853116	.	-	.	gene_id "XLOC_045096"; transcript_id "5_00121623"; exon_number "23"; gene_name "uc002dfm.2"; oId "uc002dfm.2"; nearest_ref "uc002dfm.2"; class_code "="; tss_id "TSS40976"; p_id "P40725";
chr16	hg19_knownGene	exon	18853530	18853776	.	-	.	gene_id "XLOC_045096"; transcript_id "5_00121623"; exon_number "24"; gene_name "uc002dfm.2"; oId "uc002dfm.2"; nearest_ref "uc002dfm.2"; class_code "="; tss_id "TSS40976"; p_id "P40725";
chr16	hg19_knownGene	exon	18856751	18856973	.	-	.	gene_id "XLOC_045096"; transcript_id "5_00121623"; exon_number "25"; gene_name "uc002dfm.2"; oId "uc002dfm.2"; nearest_ref "uc002dfm.2"; class_code "="; tss_id "TSS40976"; p_id "P40725";
chr16	hg19_knownGene	exon	18858775	18858929	.	-	.	gene_id "XLOC_045096"; transcript_id "5_00121623"; exon_number "26"; gene_name "uc002dfm.2"; oId "uc002dfm.2"; nearest_ref "uc002dfm.2"; class_code "="; tss_id "TSS40976"; p_id "P40725";
chr16	hg19_knownGene	exon	18859138	18859355	.	-	.	gene_id "XLOC_045096"; transcript_id "5_00121623"; exon_number "27"; gene_name "uc002dfm.2"; oId "uc002dfm.2"; nearest_ref "uc002dfm.2"; class_code "="; tss_id "TSS40976"; p_id "P40725";
chr16	hg19_knownGene	exon	18860539	18860700	.	-	.	gene_id "XLOC_045096"; transcript_id "5_00121623"; exon_number "28"; gene_name "uc002dfm.2"; oId "uc002dfm.2"; nearest_ref "uc002dfm.2"; class_code "="; tss_id "TSS40976"; p_id "P40725";
chr16	hg19_knownGene	exon	18861271	18861448	.	-	.	gene_id "XLOC_045096"; transcript_id "5_00121623"; exon_number "29"; gene_name "uc002dfm.2"; oId "uc002dfm.2"; nearest_ref "uc002dfm.2"; class_code "="; tss_id "TSS40976"; p_id "P40725";
chr16	hg19_knownGene	exon	18861559	18861789	.	-	.	gene_id "XLOC_045096"; transcript_id "5_00121623"; exon_number "30"; gene_name "uc002dfm.2"; oId "uc002dfm.2"; nearest_ref "uc002dfm.2"; class_code "="; tss_id "TSS40976"; p_id "P40725";
chr16	hg19_knownGene	exon	18863389	18863527	.	-	.	gene_id "XLOC_045096"; transcript_id "5_00121623"; exon_number "31"; gene_name "uc002dfm.2"; oId "uc002dfm.2"; nearest_ref "uc002dfm.2"; class_code "="; tss_id "TSS40976"; p_id "P40725";
chr16	hg19_knownGene	exon	18863640	18863784	.	-	.	gene_id "XLOC_045096"; transcript_id "5_00121623"; exon_number "32"; gene_name "uc002dfm.2"; oId "uc002dfm.2"; nearest_ref "uc002dfm.2"; class_code "="; tss_id "TSS40976"; p_id "P40725";
chr16	hg19_knownGene	exon	18864905	18865189	.	-	.	gene_id "XLOC_045096"; transcript_id "5_00121623"; exon_number "33"; gene_name "uc002dfm.2"; oId "uc002dfm.2"; nearest_ref "uc002dfm.2"; class_code "="; tss_id "TSS40976"; p_id "P40725";
chr16	hg19_knownGene	exon	18865978	18866226	.	-	.	gene_id "XLOC_045096"; transcript_id "5_00121623"; exon_number "34"; gene_name "uc002dfm.2"; oId "uc002dfm.2"; nearest_ref "uc002dfm.2"; class_code "="; tss_id "TSS40976"; p_id "P40725";
chr16	hg19_knownGene	exon	18869492	18869612	.	-	.	gene_id "XLOC_045096"; transcript_id "5_00121623"; exon_number "35"; gene_name "uc002dfm.2"; oId "uc002dfm.2"; nearest_ref "uc002dfm.2"; class_code "="; tss_id "TSS40976"; p_id "P40725";
chr16	hg19_knownGene	exon	18870344	18870503	.	-	.	gene_id "XLOC_045096"; transcript_id "5_00121623"; exon_number "36"; gene_name "uc002dfm.2"; oId "uc002dfm.2"; nearest_ref "uc002dfm.2"; class_code "="; tss_id "TSS40976"; p_id "P40725";
chr16	hg19_knownGene	exon	18870878	18871025	.	-	.	gene_id "XLOC_045096"; transcript_id "5_00121623"; exon_number "37"; gene_name "uc002dfm.2"; oId "uc002dfm.2"; nearest_ref "uc002dfm.2"; class_code "="; tss_id "TSS40976"; p_id "P40725";
chr16	hg19_knownGene	exon	18871989	18872098	.	-	.	gene_id "XLOC_045096"; transcript_id "5_00121623"; exon_number "38"; gene_name "uc002dfm.2"; oId "uc002dfm.2"; nearest_ref "uc002dfm.2"; class_code "="; tss_id "TSS40976"; p_id "P40725";
chr16	hg19_knownGene	exon	18874972	18875173	.	-	.	gene_id "XLOC_045096"; transcript_id "5_00121623"; exon_number "39"; gene_name "uc002dfm.2"; oId "uc002dfm.2"; nearest_ref "uc002dfm.2"; class_code "="; tss_id "TSS40976"; p_id "P40725";
chr16	hg19_knownGene	exon	18875324	18875466	.	-	.	gene_id "XLOC_045096"; transcript_id "5_00121623"; exon_number "40"; gene_name "uc002dfm.2"; oId "uc002dfm.2"; nearest_ref "uc002dfm.2"; class_code "="; tss_id "TSS40976"; p_id "P40725";
chr16	hg19_knownGene	exon	18877943	18878097	.	-	.	gene_id "XLOC_045096"; transcript_id "5_00121623"; exon_number "41"; gene_name "uc002dfm.2"; oId "uc002dfm.2"; nearest_ref "uc002dfm.2"; class_code "="; tss_id "TSS40976"; p_id "P40725";
chr16	hg19_knownGene	exon	18879512	18879676	.	-	.	gene_id "XLOC_045096"; transcript_id "5_00121623"; exon_number "42"; gene_name "uc002dfm.2"; oId "uc002dfm.2"; nearest_ref "uc002dfm.2"; class_code "="; tss_id "TSS40976"; p_id "P40725";
chr16	hg19_knownGene	exon	18879845	18880041	.	-	.	gene_id "XLOC_045096"; transcript_id "5_00121623"; exon_number "43"; gene_name "uc002dfm.2"; oId "uc002dfm.2"; nearest_ref "uc002dfm.2"; class_code "="; tss_id "TSS40976"; p_id "P40725";
chr16	hg19_knownGene	exon	18880426	18880625	.	-	.	gene_id "XLOC_045096"; transcript_id "5_00121623"; exon_number "44"; gene_name "uc002dfm.2"; oId "uc002dfm.2"; nearest_ref "uc002dfm.2"; class_code "="; tss_id "TSS40976"; p_id "P40725";
chr16	hg19_knownGene	exon	18881176	18881316	.	-	.	gene_id "XLOC_045096"; transcript_id "5_00121623"; exon_number "45"; gene_name "uc002dfm.2"; oId "uc002dfm.2"; nearest_ref "uc002dfm.2"; class_code "="; tss_id "TSS40976"; p_id "P40725";
chr16	hg19_knownGene	exon	18881932	18882033	.	-	.	gene_id "XLOC_045096"; transcript_id "5_00121623"; exon_number "46"; gene_name "uc002dfm.2"; oId "uc002dfm.2"; nearest_ref "uc002dfm.2"; class_code "="; tss_id "TSS40976"; p_id "P40725";
chr16	hg19_knownGene	exon	18882123	18882210	.	-	.	gene_id "XLOC_045096"; transcript_id "5_00121623"; exon_number "47"; gene_name "uc002dfm.2"; oId "uc002dfm.2"; nearest_ref "uc002dfm.2"; class_code "="; tss_id "TSS40976"; p_id "P40725";
chr16	hg19_knownGene	exon	18882686	18882804	.	-	.	gene_id "XLOC_045096"; transcript_id "5_00121623"; exon_number "48"; gene_name "uc002dfm.2"; oId "uc002dfm.2"; nearest_ref "uc002dfm.2"; class_code "="; tss_id "TSS40976"; p_id "P40725";
chr16	hg19_knownGene	exon	18883506	18883667	.	-	.	gene_id "XLOC_045096"; transcript_id "5_00121623"; exon_number "49"; gene_name "uc002dfm.2"; oId "uc002dfm.2"; nearest_ref "uc002dfm.2"; class_code "="; tss_id "TSS40976"; p_id "P40725";
chr16	hg19_knownGene	exon	18883816	18883946	.	-	.	gene_id "XLOC_045096"; transcript_id "5_00121623"; exon_number "50"; gene_name "uc002dfm.2"; oId "uc002dfm.2"; nearest_ref "uc002dfm.2"; class_code "="; tss_id "TSS40976"; p_id "P40725";
chr16	hg19_knownGene	exon	18887446	18887715	.	-	.	gene_id "XLOC_045096"; transcript_id "5_00121623"; exon_number "51"; gene_name "uc002dfm.2"; oId "uc002dfm.2"; nearest_ref "uc002dfm.2"; class_code "="; tss_id "TSS40976"; p_id "P40725";
chr16	hg19_knownGene	exon	18888453	18888554	.	-	.	gene_id "XLOC_045096"; transcript_id "5_00121623"; exon_number "52"; gene_name "uc002dfm.2"; oId "uc002dfm.2"; nearest_ref "uc002dfm.2"; class_code "="; tss_id "TSS40976"; p_id "P40725";
chr16	hg19_knownGene	exon	18890817	18891041	.	-	.	gene_id "XLOC_045096"; transcript_id "5_00121623"; exon_number "53"; gene_name "uc002dfm.2"; oId "uc002dfm.2"; nearest_ref "uc002dfm.2"; class_code "="; tss_id "TSS40976"; p_id "P40725";
chr16	hg19_knownGene	exon	18893487	18893660	.	-	.	gene_id "XLOC_045096"; transcript_id "5_00121623"; exon_number "54"; gene_name "uc002dfm.2"; oId "uc002dfm.2"; nearest_ref "uc002dfm.2"; class_code "="; tss_id "TSS40976"; p_id "P40725";
chr16	hg19_knownGene	exon	18895392	18895489	.	-	.	gene_id "XLOC_045096"; transcript_id "5_00121623"; exon_number "55"; gene_name "uc002dfm.2"; oId "uc002dfm.2"; nearest_ref "uc002dfm.2"; class_code "="; tss_id "TSS40976"; p_id "P40725";
chr16	hg19_knownGene	exon	18896412	18896484	.	-	.	gene_id "XLOC_045096"; transcript_id "5_00121623"; exon_number "56"; gene_name "uc002dfm.2"; oId "uc002dfm.2"; nearest_ref "uc002dfm.2"; class_code "="; tss_id "TSS40976"; p_id "P40725";
chr16	hg19_knownGene	exon	18896863	18896988	.	-	.	gene_id "XLOC_045096"; transcript_id "5_00121623"; exon_number "57"; gene_name "uc002dfm.2"; oId "uc002dfm.2"; nearest_ref "uc002dfm.2"; class_code "="; tss_id "TSS40976"; p_id "P40725";
chr16	hg19_knownGene	exon	18900694	18900907	.	-	.	gene_id "XLOC_045096"; transcript_id "5_00121623"; exon_number "58"; gene_name "uc002dfm.2"; oId "uc002dfm.2"; nearest_ref "uc002dfm.2"; class_code "="; tss_id "TSS40976"; p_id "P40725";
chr16	hg19_knownGene	exon	18902185	18902243	.	-	.	gene_id "XLOC_045096"; transcript_id "5_00121623"; exon_number "59"; gene_name "uc002dfm.2"; oId "uc002dfm.2"; nearest_ref "uc002dfm.2"; class_code "="; tss_id "TSS40976"; p_id "P40725";
chr16	hg19_knownGene	exon	18903540	18903676	.	-	.	gene_id "XLOC_045096"; transcript_id "5_00121623"; exon_number "60"; gene_name "uc002dfm.2"; oId "uc002dfm.2"; nearest_ref "uc002dfm.2"; class_code "="; tss_id "TSS40976"; p_id "P40725";
chr16	hg19_knownGene	exon	18907374	18907529	.	-	.	gene_id "XLOC_045096"; transcript_id "5_00121623"; exon_number "61"; gene_name "uc002dfm.2"; oId "uc002dfm.2"; nearest_ref "uc002dfm.2"; class_code "="; tss_id "TSS40976"; p_id "P40725";
chr16	hg19_knownGene	exon	18908115	18908278	.	-	.	gene_id "XLOC_045096"; transcript_id "5_00121623"; exon_number "62"; gene_name "uc002dfm.2"; oId "uc002dfm.2"; nearest_ref "uc002dfm.2"; class_code "="; tss_id "TSS40976"; p_id "P40725";
chr16	hg19_knownGene	exon	18937272	18937726	.	-	.	gene_id "XLOC_045096"; transcript_id "5_00121623"; exon_number "63"; gene_name "uc002dfm.2"; oId "uc002dfm.2"; nearest_ref "uc002dfm.2"; class_code "="; tss_id "TSS40976"; p_id "P40725";
chr16	Cufflinks	exon	18816176	18820968	.	-	.	gene_id "XLOC_045096"; transcript_id "5_00121624"; exon_number "1"; gene_name "uc002dfm.2"; oId "SC3.7614.4"; nearest_ref "uc002dfm.2"; class_code "j"; tss_id "TSS40976";
chr16	Cufflinks	exon	18823083	18823189	.	-	.	gene_id "XLOC_045096"; transcript_id "5_00121624"; exon_number "2"; gene_name "uc002dfm.2"; oId "SC3.7614.4"; nearest_ref "uc002dfm.2"; class_code "j"; tss_id "TSS40976";
chr16	Cufflinks	exon	18823270	18823449	.	-	.	gene_id "XLOC_045096"; transcript_id "5_00121624"; exon_number "3"; gene_name "uc002dfm.2"; oId "SC3.7614.4"; nearest_ref "uc002dfm.2"; class_code "j"; tss_id "TSS40976";
chr16	Cufflinks	exon	18826497	18826565	.	-	.	gene_id "XLOC_045096"; transcript_id "5_00121624"; exon_number "4"; gene_name "uc002dfm.2"; oId "SC3.7614.4"; nearest_ref "uc002dfm.2"; class_code "j"; tss_id "TSS40976";
chr16	Cufflinks	exon	18826762	18826973	.	-	.	gene_id "XLOC_045096"; transcript_id "5_00121624"; exon_number "5"; gene_name "uc002dfm.2"; oId "SC3.7614.4"; nearest_ref "uc002dfm.2"; class_code "j"; tss_id "TSS40976";
chr16	Cufflinks	exon	18827624	18827851	.	-	.	gene_id "XLOC_045096"; transcript_id "5_00121624"; exon_number "6"; gene_name "uc002dfm.2"; oId "SC3.7614.4"; nearest_ref "uc002dfm.2"; class_code "j"; tss_id "TSS40976";
chr16	Cufflinks	exon	18828613	18828792	.	-	.	gene_id "XLOC_045096"; transcript_id "5_00121624"; exon_number "7"; gene_name "uc002dfm.2"; oId "SC3.7614.4"; nearest_ref "uc002dfm.2"; class_code "j"; tss_id "TSS40976";
chr16	Cufflinks	exon	18830824	18830976	.	-	.	gene_id "XLOC_045096"; transcript_id "5_00121624"; exon_number "8"; gene_name "uc002dfm.2"; oId "SC3.7614.4"; nearest_ref "uc002dfm.2"; class_code "j"; tss_id "TSS40976";
chr16	Cufflinks	exon	18839353	18839490	.	-	.	gene_id "XLOC_045096"; transcript_id "5_00121624"; exon_number "9"; gene_name "uc002dfm.2"; oId "SC3.7614.4"; nearest_ref "uc002dfm.2"; class_code "j"; tss_id "TSS40976";
chr16	Cufflinks	exon	18840608	18841077	.	-	.	gene_id "XLOC_045096"; transcript_id "5_00121624"; exon_number "10"; gene_name "uc002dfm.2"; oId "SC3.7614.4"; nearest_ref "uc002dfm.2"; class_code "j"; tss_id "TSS40976";
chr16	Cufflinks	exon	18841248	18841437	.	-	.	gene_id "XLOC_045096"; transcript_id "5_00121624"; exon_number "11"; gene_name "uc002dfm.2"; oId "SC3.7614.4"; nearest_ref "uc002dfm.2"; class_code "j"; tss_id "TSS40976";
chr16	Cufflinks	exon	18841541	18841691	.	-	.	gene_id "XLOC_045096"; transcript_id "5_00121624"; exon_number "12"; gene_name "uc002dfm.2"; oId "SC3.7614.4"; nearest_ref "uc002dfm.2"; class_code "j"; tss_id "TSS40976";
chr16	Cufflinks	exon	18844262	18844488	.	-	.	gene_id "XLOC_045096"; transcript_id "5_00121624"; exon_number "13"; gene_name "uc002dfm.2"; oId "SC3.7614.4"; nearest_ref "uc002dfm.2"; class_code "j"; tss_id "TSS40976";
chr16	Cufflinks	exon	18845526	18845760	.	-	.	gene_id "XLOC_045096"; transcript_id "5_00121624"; exon_number "14"; gene_name "uc002dfm.2"; oId "SC3.7614.4"; nearest_ref "uc002dfm.2"; class_code "j"; tss_id "TSS40976";
chr16	Cufflinks	exon	18846214	18846486	.	-	.	gene_id "XLOC_045096"; transcript_id "5_00121624"; exon_number "15"; gene_name "uc002dfm.2"; oId "SC3.7614.4"; nearest_ref "uc002dfm.2"; class_code "j"; tss_id "TSS40976";
chr16	Cufflinks	exon	18847255	18847534	.	-	.	gene_id "XLOC_045096"; transcript_id "5_00121624"; exon_number "16"; gene_name "uc002dfm.2"; oId "SC3.7614.4"; nearest_ref "uc002dfm.2"; class_code "j"; tss_id "TSS40976";
chr16	Cufflinks	exon	18847682	18847854	.	-	.	gene_id "XLOC_045096"; transcript_id "5_00121624"; exon_number "17"; gene_name "uc002dfm.2"; oId "SC3.7614.4"; nearest_ref "uc002dfm.2"; class_code "j"; tss_id "TSS40976";
chr16	Cufflinks	exon	18848575	18848765	.	-	.	gene_id "XLOC_045096"; transcript_id "5_00121624"; exon_number "18"; gene_name "uc002dfm.2"; oId "SC3.7614.4"; nearest_ref "uc002dfm.2"; class_code "j"; tss_id "TSS40976";
chr16	Cufflinks	exon	18849336	18849554	.	-	.	gene_id "XLOC_045096"; transcript_id "5_00121624"; exon_number "19"; gene_name "uc002dfm.2"; oId "SC3.7614.4"; nearest_ref "uc002dfm.2"; class_code "j"; tss_id "TSS40976";
chr16	Cufflinks	exon	18849679	18850011	.	-	.	gene_id "XLOC_045096"; transcript_id "5_00121624"; exon_number "20"; gene_name "uc002dfm.2"; oId "SC3.7614.4"; nearest_ref "uc002dfm.2"; class_code "j"; tss_id "TSS40976";
chr16	Cufflinks	exon	18851020	18851268	.	-	.	gene_id "XLOC_045096"; transcript_id "5_00121624"; exon_number "21"; gene_name "uc002dfm.2"; oId "SC3.7614.4"; nearest_ref "uc002dfm.2"; class_code "j"; tss_id "TSS40976";
chr16	Cufflinks	exon	18852887	18853116	.	-	.	gene_id "XLOC_045096"; transcript_id "5_00121624"; exon_number "22"; gene_name "uc002dfm.2"; oId "SC3.7614.4"; nearest_ref "uc002dfm.2"; class_code "j"; tss_id "TSS40976";
chr16	Cufflinks	exon	18853530	18853776	.	-	.	gene_id "XLOC_045096"; transcript_id "5_00121624"; exon_number "23"; gene_name "uc002dfm.2"; oId "SC3.7614.4"; nearest_ref "uc002dfm.2"; class_code "j"; tss_id "TSS40976";
chr16	Cufflinks	exon	18856751	18856973	.	-	.	gene_id "XLOC_045096"; transcript_id "5_00121624"; exon_number "24"; gene_name "uc002dfm.2"; oId "SC3.7614.4"; nearest_ref "uc002dfm.2"; class_code "j"; tss_id "TSS40976";
chr16	Cufflinks	exon	18858775	18858929	.	-	.	gene_id "XLOC_045096"; transcript_id "5_00121624"; exon_number "25"; gene_name "uc002dfm.2"; oId "SC3.7614.4"; nearest_ref "uc002dfm.2"; class_code "j"; tss_id "TSS40976";
chr16	Cufflinks	exon	18859138	18859355	.	-	.	gene_id "XLOC_045096"; transcript_id "5_00121624"; exon_number "26"; gene_name "uc002dfm.2"; oId "SC3.7614.4"; nearest_ref "uc002dfm.2"; class_code "j"; tss_id "TSS40976";
chr16	Cufflinks	exon	18860539	18860700	.	-	.	gene_id "XLOC_045096"; transcript_id "5_00121624"; exon_number "27"; gene_name "uc002dfm.2"; oId "SC3.7614.4"; nearest_ref "uc002dfm.2"; class_code "j"; tss_id "TSS40976";
chr16	Cufflinks	exon	18861271	18861448	.	-	.	gene_id "XLOC_045096"; transcript_id "5_00121624"; exon_number "28"; gene_name "uc002dfm.2"; oId "SC3.7614.4"; nearest_ref "uc002dfm.2"; class_code "j"; tss_id "TSS40976";
chr16	Cufflinks	exon	18861559	18861789	.	-	.	gene_id "XLOC_045096"; transcript_id "5_00121624"; exon_number "29"; gene_name "uc002dfm.2"; oId "SC3.7614.4"; nearest_ref "uc002dfm.2"; class_code "j"; tss_id "TSS40976";
chr16	Cufflinks	exon	18863389	18863527	.	-	.	gene_id "XLOC_045096"; transcript_id "5_00121624"; exon_number "30"; gene_name "uc002dfm.2"; oId "SC3.7614.4"; nearest_ref "uc002dfm.2"; class_code "j"; tss_id "TSS40976";
chr16	Cufflinks	exon	18863640	18863784	.	-	.	gene_id "XLOC_045096"; transcript_id "5_00121624"; exon_number "31"; gene_name "uc002dfm.2"; oId "SC3.7614.4"; nearest_ref "uc002dfm.2"; class_code "j"; tss_id "TSS40976";
chr16	Cufflinks	exon	18864905	18865189	.	-	.	gene_id "XLOC_045096"; transcript_id "5_00121624"; exon_number "32"; gene_name "uc002dfm.2"; oId "SC3.7614.4"; nearest_ref "uc002dfm.2"; class_code "j"; tss_id "TSS40976";
chr16	Cufflinks	exon	18865978	18866226	.	-	.	gene_id "XLOC_045096"; transcript_id "5_00121624"; exon_number "33"; gene_name "uc002dfm.2"; oId "SC3.7614.4"; nearest_ref "uc002dfm.2"; class_code "j"; tss_id "TSS40976";
chr16	Cufflinks	exon	18869492	18869612	.	-	.	gene_id "XLOC_045096"; transcript_id "5_00121624"; exon_number "34"; gene_name "uc002dfm.2"; oId "SC3.7614.4"; nearest_ref "uc002dfm.2"; class_code "j"; tss_id "TSS40976";
chr16	Cufflinks	exon	18870344	18870503	.	-	.	gene_id "XLOC_045096"; transcript_id "5_00121624"; exon_number "35"; gene_name "uc002dfm.2"; oId "SC3.7614.4"; nearest_ref "uc002dfm.2"; class_code "j"; tss_id "TSS40976";
chr16	Cufflinks	exon	18870878	18871025	.	-	.	gene_id "XLOC_045096"; transcript_id "5_00121624"; exon_number "36"; gene_name "uc002dfm.2"; oId "SC3.7614.4"; nearest_ref "uc002dfm.2"; class_code "j"; tss_id "TSS40976";
chr16	Cufflinks	exon	18871989	18872098	.	-	.	gene_id "XLOC_045096"; transcript_id "5_00121624"; exon_number "37"; gene_name "uc002dfm.2"; oId "SC3.7614.4"; nearest_ref "uc002dfm.2"; class_code "j"; tss_id "TSS40976";
chr16	Cufflinks	exon	18874972	18875173	.	-	.	gene_id "XLOC_045096"; transcript_id "5_00121624"; exon_number "38"; gene_name "uc002dfm.2"; oId "SC3.7614.4"; nearest_ref "uc002dfm.2"; class_code "j"; tss_id "TSS40976";
chr16	Cufflinks	exon	18875324	18875466	.	-	.	gene_id "XLOC_045096"; transcript_id "5_00121624"; exon_number "39"; gene_name "uc002dfm.2"; oId "SC3.7614.4"; nearest_ref "uc002dfm.2"; class_code "j"; tss_id "TSS40976";
chr16	Cufflinks	exon	18877943	18878097	.	-	.	gene_id "XLOC_045096"; transcript_id "5_00121624"; exon_number "40"; gene_name "uc002dfm.2"; oId "SC3.7614.4"; nearest_ref "uc002dfm.2"; class_code "j"; tss_id "TSS40976";
chr16	Cufflinks	exon	18879512	18879676	.	-	.	gene_id "XLOC_045096"; transcript_id "5_00121624"; exon_number "41"; gene_name "uc002dfm.2"; oId "SC3.7614.4"; nearest_ref "uc002dfm.2"; class_code "j"; tss_id "TSS40976";
chr16	Cufflinks	exon	18879845	18880041	.	-	.	gene_id "XLOC_045096"; transcript_id "5_00121624"; exon_number "42"; gene_name "uc002dfm.2"; oId "SC3.7614.4"; nearest_ref "uc002dfm.2"; class_code "j"; tss_id "TSS40976";
chr16	Cufflinks	exon	18880426	18880625	.	-	.	gene_id "XLOC_045096"; transcript_id "5_00121624"; exon_number "43"; gene_name "uc002dfm.2"; oId "SC3.7614.4"; nearest_ref "uc002dfm.2"; class_code "j"; tss_id "TSS40976";
chr16	Cufflinks	exon	18881176	18881316	.	-	.	gene_id "XLOC_045096"; transcript_id "5_00121624"; exon_number "44"; gene_name "uc002dfm.2"; oId "SC3.7614.4"; nearest_ref "uc002dfm.2"; class_code "j"; tss_id "TSS40976";
chr16	Cufflinks	exon	18881932	18882033	.	-	.	gene_id "XLOC_045096"; transcript_id "5_00121624"; exon_number "45"; gene_name "uc002dfm.2"; oId "SC3.7614.4"; nearest_ref "uc002dfm.2"; class_code "j"; tss_id "TSS40976";
chr16	Cufflinks	exon	18882123	18882210	.	-	.	gene_id "XLOC_045096"; transcript_id "5_00121624"; exon_number "46"; gene_name "uc002dfm.2"; oId "SC3.7614.4"; nearest_ref "uc002dfm.2"; class_code "j"; tss_id "TSS40976";
chr16	Cufflinks	exon	18882686	18882804	.	-	.	gene_id "XLOC_045096"; transcript_id "5_00121624"; exon_number "47"; gene_name "uc002dfm.2"; oId "SC3.7614.4"; nearest_ref "uc002dfm.2"; class_code "j"; tss_id "TSS40976";
chr16	Cufflinks	exon	18883506	18883667	.	-	.	gene_id "XLOC_045096"; transcript_id "5_00121624"; exon_number "48"; gene_name "uc002dfm.2"; oId "SC3.7614.4"; nearest_ref "uc002dfm.2"; class_code "j"; tss_id "TSS40976";
chr16	Cufflinks	exon	18883816	18883946	.	-	.	gene_id "XLOC_045096"; transcript_id "5_00121624"; exon_number "49"; gene_name "uc002dfm.2"; oId "SC3.7614.4"; nearest_ref "uc002dfm.2"; class_code "j"; tss_id "TSS40976";
chr16	Cufflinks	exon	18887446	18887715	.	-	.	gene_id "XLOC_045096"; transcript_id "5_00121624"; exon_number "50"; gene_name "uc002dfm.2"; oId "SC3.7614.4"; nearest_ref "uc002dfm.2"; class_code "j"; tss_id "TSS40976";
chr16	Cufflinks	exon	18888453	18888554	.	-	.	gene_id "XLOC_045096"; transcript_id "5_00121624"; exon_number "51"; gene_name "uc002dfm.2"; oId "SC3.7614.4"; nearest_ref "uc002dfm.2"; class_code "j"; tss_id "TSS40976";
chr16	Cufflinks	exon	18890817	18891041	.	-	.	gene_id "XLOC_045096"; transcript_id "5_00121624"; exon_number "52"; gene_name "uc002dfm.2"; oId "SC3.7614.4"; nearest_ref "uc002dfm.2"; class_code "j"; tss_id "TSS40976";
chr16	Cufflinks	exon	18893487	18893660	.	-	.	gene_id "XLOC_045096"; transcript_id "5_00121624"; exon_number "53"; gene_name "uc002dfm.2"; oId "SC3.7614.4"; nearest_ref "uc002dfm.2"; class_code "j"; tss_id "TSS40976";
chr16	Cufflinks	exon	18895392	18895489	.	-	.	gene_id "XLOC_045096"; transcript_id "5_00121624"; exon_number "54"; gene_name "uc002dfm.2"; oId "SC3.7614.4"; nearest_ref "uc002dfm.2"; class_code "j"; tss_id "TSS40976";
chr16	Cufflinks	exon	18896412	18896484	.	-	.	gene_id "XLOC_045096"; transcript_id "5_00121624"; exon_number "55"; gene_name "uc002dfm.2"; oId "SC3.7614.4"; nearest_ref "uc002dfm.2"; class_code "j"; tss_id "TSS40976";
chr16	Cufflinks	exon	18896863	18896988	.	-	.	gene_id "XLOC_045096"; transcript_id "5_00121624"; exon_number "56"; gene_name "uc002dfm.2"; oId "SC3.7614.4"; nearest_ref "uc002dfm.2"; class_code "j"; tss_id "TSS40976";
chr16	Cufflinks	exon	18900694	18900907	.	-	.	gene_id "XLOC_045096"; transcript_id "5_00121624"; exon_number "57"; gene_name "uc002dfm.2"; oId "SC3.7614.4"; nearest_ref "uc002dfm.2"; class_code "j"; tss_id "TSS40976";
chr16	Cufflinks	exon	18902185	18902243	.	-	.	gene_id "XLOC_045096"; transcript_id "5_00121624"; exon_number "58"; gene_name "uc002dfm.2"; oId "SC3.7614.4"; nearest_ref "uc002dfm.2"; class_code "j"; tss_id "TSS40976";
chr16	Cufflinks	exon	18903540	18903676	.	-	.	gene_id "XLOC_045096"; transcript_id "5_00121624"; exon_number "59"; gene_name "uc002dfm.2"; oId "SC3.7614.4"; nearest_ref "uc002dfm.2"; class_code "j"; tss_id "TSS40976";
chr16	Cufflinks	exon	18907374	18907529	.	-	.	gene_id "XLOC_045096"; transcript_id "5_00121624"; exon_number "60"; gene_name "uc002dfm.2"; oId "SC3.7614.4"; nearest_ref "uc002dfm.2"; class_code "j"; tss_id "TSS40976";
chr16	Cufflinks	exon	18908115	18908278	.	-	.	gene_id "XLOC_045096"; transcript_id "5_00121624"; exon_number "61"; gene_name "uc002dfm.2"; oId "SC3.7614.4"; nearest_ref "uc002dfm.2"; class_code "j"; tss_id "TSS40976";
chr16	Cufflinks	exon	18911309	18911366	.	-	.	gene_id "XLOC_045096"; transcript_id "5_00121624"; exon_number "62"; gene_name "uc002dfm.2"; oId "SC3.7614.4"; nearest_ref "uc002dfm.2"; class_code "j"; tss_id "TSS40976";
chr16	Cufflinks	exon	18937272	18937732	.	-	.	gene_id "XLOC_045096"; transcript_id "5_00121624"; exon_number "63"; gene_name "uc002dfm.2"; oId "SC3.7614.4"; nearest_ref "uc002dfm.2"; class_code "j"; tss_id "TSS40976";
chr16	Cufflinks	exon	18936586	18936859	.	-	.	gene_id "XLOC_045097"; transcript_id "5_00125214"; exon_number "1"; gene_name "uc002dfm.2"; oId "upf1_r4.13813.1"; nearest_ref "uc002dfm.2"; class_code "i";
chr16	Cufflinks	exon	19094603	19094854	.	-	.	gene_id "XLOC_045098"; transcript_id "5_00125215"; exon_number "1"; oId "upf1_r4.13717.1"; class_code "u";
chr16	Cufflinks	exon	19120562	19120917	.	-	.	gene_id "XLOC_045099"; transcript_id "5_00123417"; exon_number "1"; oId "SC4.11534.1"; class_code "u";
chr16	Cufflinks	exon	19121091	19121705	.	-	.	gene_id "XLOC_045100"; transcript_id "5_00123418"; exon_number "1"; oId "SC4.11535.1"; class_code "u";
chr16	Cufflinks	exon	19122256	19123051	.	-	.	gene_id "XLOC_045101"; transcript_id "5_00121625"; exon_number "1"; oId "upf1_r4.13723.1"; class_code ".";
chr16	Cufflinks	exon	19123231	19124501	.	-	.	gene_id "XLOC_045102"; transcript_id "5_00123419"; exon_number "1"; oId "SC4.11537.1"; class_code "u";
chr16	Cufflinks	exon	19124228	19125170	.	-	.	gene_id "XLOC_045102"; transcript_id "5_00121627"; exon_number "1"; oId "SC3.7599.1"; class_code "u";
chr16	Cufflinks	exon	19212191	19212361	.	-	.	gene_id "XLOC_045103"; transcript_id "5_00125216"; exon_number "1"; gene_name "uc002dfv.1"; oId "upf1_r4.13735.1"; nearest_ref "uc002dfv.1"; class_code "i";
chr16	Cufflinks	exon	19380781	19381067	.	-	.	gene_id "XLOC_045105"; transcript_id "5_00125219"; exon_number "1"; oId "upf1_r4.13738.1"; class_code "u";
chr16	Cufflinks	exon	19398542	19398734	.	-	.	gene_id "XLOC_045106"; transcript_id "5_00125220"; exon_number "1"; oId "upf1_r4.13739.1"; class_code "u";
chr16	Cufflinks	exon	19402929	19403167	.	-	.	gene_id "XLOC_045107"; transcript_id "5_00125221"; exon_number "1"; oId "upf1_r4.13740.1"; class_code "u";
chr16	Cufflinks	exon	19511534	19511678	.	-	.	gene_id "XLOC_045108"; transcript_id "5_00125222"; exon_number "1"; gene_name "uc002dgh.2"; oId "upf1_r4.13745.1"; nearest_ref "uc002dgh.2"; class_code "p";
chr16	hg19_knownGene	exon	19513017	19514939	.	-	.	gene_id "XLOC_045109"; transcript_id "5_00121629"; exon_number "1"; gene_name "uc002dgi.2"; oId "uc002dgi.2"; nearest_ref "uc002dgi.2"; class_code "="; tss_id "TSS40979"; p_id "P40730";
chr16	hg19_knownGene	exon	19516203	19516414	.	-	.	gene_id "XLOC_045109"; transcript_id "5_00121629"; exon_number "2"; gene_name "uc002dgi.2"; oId "uc002dgi.2"; nearest_ref "uc002dgi.2"; class_code "="; tss_id "TSS40979"; p_id "P40730";
chr16	hg19_knownGene	exon	19519009	19519101	.	-	.	gene_id "XLOC_045109"; transcript_id "5_00121629"; exon_number "3"; gene_name "uc002dgi.2"; oId "uc002dgi.2"; nearest_ref "uc002dgi.2"; class_code "="; tss_id "TSS40979"; p_id "P40730";
chr16	hg19_knownGene	exon	19522161	19522266	.	-	.	gene_id "XLOC_045109"; transcript_id "5_00121629"; exon_number "4"; gene_name "uc002dgi.2"; oId "uc002dgi.2"; nearest_ref "uc002dgi.2"; class_code "="; tss_id "TSS40979"; p_id "P40730";
chr16	hg19_knownGene	exon	19528336	19528507	.	-	.	gene_id "XLOC_045109"; transcript_id "5_00121629"; exon_number "5"; gene_name "uc002dgi.2"; oId "uc002dgi.2"; nearest_ref "uc002dgi.2"; class_code "="; tss_id "TSS40979"; p_id "P40730";
chr16	hg19_knownGene	exon	19533026	19533450	.	-	.	gene_id "XLOC_045109"; transcript_id "5_00121629"; exon_number "6"; gene_name "uc002dgi.2"; oId "uc002dgi.2"; nearest_ref "uc002dgi.2"; class_code "="; tss_id "TSS40979"; p_id "P40730";
chr16	hg19_knownGene	exon	19513017	19514939	.	-	.	gene_id "XLOC_045109"; transcript_id "5_00121628"; exon_number "1"; gene_name "uc002dgh.2"; oId "uc002dgh.2"; nearest_ref "uc002dgh.2"; class_code "="; tss_id "TSS40979"; p_id "P40729";
chr16	hg19_knownGene	exon	19516203	19516414	.	-	.	gene_id "XLOC_045109"; transcript_id "5_00121628"; exon_number "2"; gene_name "uc002dgh.2"; oId "uc002dgh.2"; nearest_ref "uc002dgh.2"; class_code "="; tss_id "TSS40979"; p_id "P40729";
chr16	hg19_knownGene	exon	19519009	19519101	.	-	.	gene_id "XLOC_045109"; transcript_id "5_00121628"; exon_number "3"; gene_name "uc002dgh.2"; oId "uc002dgh.2"; nearest_ref "uc002dgh.2"; class_code "="; tss_id "TSS40979"; p_id "P40729";
chr16	hg19_knownGene	exon	19522161	19522266	.	-	.	gene_id "XLOC_045109"; transcript_id "5_00121628"; exon_number "4"; gene_name "uc002dgh.2"; oId "uc002dgh.2"; nearest_ref "uc002dgh.2"; class_code "="; tss_id "TSS40979"; p_id "P40729";
chr16	hg19_knownGene	exon	19528336	19528511	.	-	.	gene_id "XLOC_045109"; transcript_id "5_00121628"; exon_number "5"; gene_name "uc002dgh.2"; oId "uc002dgh.2"; nearest_ref "uc002dgh.2"; class_code "="; tss_id "TSS40979"; p_id "P40729";
chr16	hg19_knownGene	exon	19533026	19533450	.	-	.	gene_id "XLOC_045109"; transcript_id "5_00121628"; exon_number "6"; gene_name "uc002dgh.2"; oId "uc002dgh.2"; nearest_ref "uc002dgh.2"; class_code "="; tss_id "TSS40979"; p_id "P40729";
chr16	Cufflinks	exon	19713046	19713402	.	-	.	gene_id "XLOC_045110"; transcript_id "5_00125223"; exon_number "1"; oId "upf1_r4.13746.1"; class_code "u";
chr16	Cufflinks	exon	19713473	19718543	.	-	.	gene_id "XLOC_045111"; transcript_id "5_00123421"; exon_number "1"; gene_name "uc002dgq.2"; oId "SC4.uc002dgq.2.1"; nearest_ref "uc002dgq.2"; class_code "j"; tss_id "TSS40980";
chr16	Cufflinks	exon	19721831	19721908	.	-	.	gene_id "XLOC_045111"; transcript_id "5_00123421"; exon_number "2"; gene_name "uc002dgq.2"; oId "SC4.uc002dgq.2.1"; nearest_ref "uc002dgq.2"; class_code "j"; tss_id "TSS40980";
chr16	Cufflinks	exon	19722694	19722762	.	-	.	gene_id "XLOC_045111"; transcript_id "5_00123421"; exon_number "3"; gene_name "uc002dgq.2"; oId "SC4.uc002dgq.2.1"; nearest_ref "uc002dgq.2"; class_code "j"; tss_id "TSS40980";
chr16	Cufflinks	exon	19725440	19726359	.	-	.	gene_id "XLOC_045111"; transcript_id "5_00123421"; exon_number "4"; gene_name "uc002dgq.2"; oId "SC4.uc002dgq.2.1"; nearest_ref "uc002dgq.2"; class_code "j"; tss_id "TSS40980";
chr16	Cufflinks	exon	19728673	19728807	.	-	.	gene_id "XLOC_045111"; transcript_id "5_00123421"; exon_number "5"; gene_name "uc002dgq.2"; oId "SC4.uc002dgq.2.1"; nearest_ref "uc002dgq.2"; class_code "j"; tss_id "TSS40980";
chr16	Cufflinks	exon	19729480	19729521	.	-	.	gene_id "XLOC_045111"; transcript_id "5_00123421"; exon_number "6"; gene_name "uc002dgq.2"; oId "SC4.uc002dgq.2.1"; nearest_ref "uc002dgq.2"; class_code "j"; tss_id "TSS40980";
chr16	Cufflinks	exon	19713473	19718543	.	-	.	gene_id "XLOC_045111"; transcript_id "5_00121631"; exon_number "1"; gene_name "uc002dgq.2"; oId "SC4.uc002dgq.2.2"; nearest_ref "uc002dgq.2"; class_code "="; tss_id "TSS40980"; p_id "P40731";
chr16	Cufflinks	exon	19721831	19721908	.	-	.	gene_id "XLOC_045111"; transcript_id "5_00121631"; exon_number "2"; gene_name "uc002dgq.2"; oId "SC4.uc002dgq.2.2"; nearest_ref "uc002dgq.2"; class_code "="; tss_id "TSS40980"; p_id "P40731";
chr16	Cufflinks	exon	19722694	19722762	.	-	.	gene_id "XLOC_045111"; transcript_id "5_00121631"; exon_number "3"; gene_name "uc002dgq.2"; oId "SC4.uc002dgq.2.2"; nearest_ref "uc002dgq.2"; class_code "="; tss_id "TSS40980"; p_id "P40731";
chr16	Cufflinks	exon	19725440	19726359	.	-	.	gene_id "XLOC_045111"; transcript_id "5_00121631"; exon_number "4"; gene_name "uc002dgq.2"; oId "SC4.uc002dgq.2.2"; nearest_ref "uc002dgq.2"; class_code "="; tss_id "TSS40980"; p_id "P40731";
chr16	Cufflinks	exon	19729480	19729544	.	-	.	gene_id "XLOC_045111"; transcript_id "5_00121631"; exon_number "5"; gene_name "uc002dgq.2"; oId "SC4.uc002dgq.2.2"; nearest_ref "uc002dgq.2"; class_code "="; tss_id "TSS40980"; p_id "P40731";
chr16	Cufflinks	exon	19713647	19718543	.	-	.	gene_id "XLOC_045111"; transcript_id "5_00121632"; exon_number "1"; gene_name "uc002dgq.2"; oId "SC3.uc002dgq.2.3"; nearest_ref "uc002dgq.2"; class_code "j"; tss_id "TSS40980";
chr16	Cufflinks	exon	19725440	19726359	.	-	.	gene_id "XLOC_045111"; transcript_id "5_00121632"; exon_number "2"; gene_name "uc002dgq.2"; oId "SC3.uc002dgq.2.3"; nearest_ref "uc002dgq.2"; class_code "j"; tss_id "TSS40980";
chr16	Cufflinks	exon	19729480	19729549	.	-	.	gene_id "XLOC_045111"; transcript_id "5_00121632"; exon_number "3"; gene_name "uc002dgq.2"; oId "SC3.uc002dgq.2.3"; nearest_ref "uc002dgq.2"; class_code "j"; tss_id "TSS40980";
chr16	hg19_knownGene	exon	19870295	19871866	.	-	.	gene_id "XLOC_045113"; transcript_id "5_00121633"; exon_number "1"; gene_name "uc002dgt.2"; oId "uc002dgt.2"; nearest_ref "uc002dgt.2"; class_code "="; tss_id "TSS40982"; p_id "P40732";
chr16	hg19_knownGene	exon	19873159	19873295	.	-	.	gene_id "XLOC_045113"; transcript_id "5_00121633"; exon_number "2"; gene_name "uc002dgt.2"; oId "uc002dgt.2"; nearest_ref "uc002dgt.2"; class_code "="; tss_id "TSS40982"; p_id "P40732";
chr16	hg19_knownGene	exon	19883138	19884168	.	-	.	gene_id "XLOC_045113"; transcript_id "5_00121633"; exon_number "3"; gene_name "uc002dgt.2"; oId "uc002dgt.2"; nearest_ref "uc002dgt.2"; class_code "="; tss_id "TSS40982"; p_id "P40732";
chr16	hg19_knownGene	exon	19896049	19896151	.	-	.	gene_id "XLOC_045113"; transcript_id "5_00121633"; exon_number "4"; gene_name "uc002dgt.2"; oId "uc002dgt.2"; nearest_ref "uc002dgt.2"; class_code "="; tss_id "TSS40982"; p_id "P40732";
chr16	hg19_knownGene	exon	19870295	19871866	.	-	.	gene_id "XLOC_045113"; transcript_id "5_00121634"; exon_number "1"; gene_name "uc010vav.1"; oId "uc010vav.1"; nearest_ref "uc010vav.1"; class_code "="; tss_id "TSS40983"; p_id "P40733";
chr16	hg19_knownGene	exon	19873159	19873295	.	-	.	gene_id "XLOC_045113"; transcript_id "5_00121634"; exon_number "2"; gene_name "uc010vav.1"; oId "uc010vav.1"; nearest_ref "uc010vav.1"; class_code "="; tss_id "TSS40983"; p_id "P40733";
chr16	hg19_knownGene	exon	19883138	19884168	.	-	.	gene_id "XLOC_045113"; transcript_id "5_00121634"; exon_number "3"; gene_name "uc010vav.1"; oId "uc010vav.1"; nearest_ref "uc010vav.1"; class_code "="; tss_id "TSS40983"; p_id "P40733";
chr16	hg19_knownGene	exon	19896525	19896832	.	-	.	gene_id "XLOC_045113"; transcript_id "5_00121634"; exon_number "4"; gene_name "uc010vav.1"; oId "uc010vav.1"; nearest_ref "uc010vav.1"; class_code "="; tss_id "TSS40983"; p_id "P40733";
chr16	hg19_knownGene	exon	20043043	20043991	.	-	.	gene_id "XLOC_045114"; transcript_id "5_00121636"; exon_number "1"; gene_name "uc010vaw.1"; oId "uc010vaw.1"; nearest_ref "uc010vaw.1"; class_code "="; tss_id "TSS40984"; p_id "P40735";
chr16	hg19_knownGene	exon	20082246	20082344	.	-	.	gene_id "XLOC_045114"; transcript_id "5_00121636"; exon_number "2"; gene_name "uc010vaw.1"; oId "uc010vaw.1"; nearest_ref "uc010vaw.1"; class_code "="; tss_id "TSS40984"; p_id "P40735";
chr16	hg19_knownGene	exon	20084812	20085100	.	-	.	gene_id "XLOC_045114"; transcript_id "5_00121636"; exon_number "3"; gene_name "uc010vaw.1"; oId "uc010vaw.1"; nearest_ref "uc010vaw.1"; class_code "="; tss_id "TSS40984"; p_id "P40735";
chr16	hg19_knownGene	exon	20043043	20043991	.	-	.	gene_id "XLOC_045114"; transcript_id "5_00121635"; exon_number "1"; gene_name "uc002dgu.1"; oId "uc002dgu.1"; nearest_ref "uc002dgu.1"; class_code "="; tss_id "TSS40984"; p_id "P40734";
chr16	hg19_knownGene	exon	20084812	20085100	.	-	.	gene_id "XLOC_045114"; transcript_id "5_00121635"; exon_number "2"; gene_name "uc002dgu.1"; oId "uc002dgu.1"; nearest_ref "uc002dgu.1"; class_code "="; tss_id "TSS40984"; p_id "P40734";
chr16	hg19_knownGene	exon	20321812	20322603	.	-	.	gene_id "XLOC_045115"; transcript_id "5_00121639"; exon_number "1"; gene_name "uc002dgx.2"; oId "uc002dgx.2"; nearest_ref "uc002dgx.2"; class_code "="; tss_id "TSS40985"; p_id "P40739";
chr16	hg19_knownGene	exon	20325979	20326023	.	-	.	gene_id "XLOC_045115"; transcript_id "5_00121639"; exon_number "2"; gene_name "uc002dgx.2"; oId "uc002dgx.2"; nearest_ref "uc002dgx.2"; class_code "="; tss_id "TSS40985"; p_id "P40739";
chr16	hg19_knownGene	exon	20327278	20327362	.	-	.	gene_id "XLOC_045115"; transcript_id "5_00121639"; exon_number "3"; gene_name "uc002dgx.2"; oId "uc002dgx.2"; nearest_ref "uc002dgx.2"; class_code "="; tss_id "TSS40985"; p_id "P40739";
chr16	hg19_knownGene	exon	20328535	20328697	.	-	.	gene_id "XLOC_045115"; transcript_id "5_00121639"; exon_number "4"; gene_name "uc002dgx.2"; oId "uc002dgx.2"; nearest_ref "uc002dgx.2"; class_code "="; tss_id "TSS40985"; p_id "P40739";
chr16	hg19_knownGene	exon	20329507	20329752	.	-	.	gene_id "XLOC_045115"; transcript_id "5_00121639"; exon_number "5"; gene_name "uc002dgx.2"; oId "uc002dgx.2"; nearest_ref "uc002dgx.2"; class_code "="; tss_id "TSS40985"; p_id "P40739";
chr16	hg19_knownGene	exon	20330942	20331090	.	-	.	gene_id "XLOC_045115"; transcript_id "5_00121639"; exon_number "6"; gene_name "uc002dgx.2"; oId "uc002dgx.2"; nearest_ref "uc002dgx.2"; class_code "="; tss_id "TSS40985"; p_id "P40739";
chr16	hg19_knownGene	exon	20331584	20331795	.	-	.	gene_id "XLOC_045115"; transcript_id "5_00121639"; exon_number "7"; gene_name "uc002dgx.2"; oId "uc002dgx.2"; nearest_ref "uc002dgx.2"; class_code "="; tss_id "TSS40985"; p_id "P40739";
chr16	hg19_knownGene	exon	20334191	20334301	.	-	.	gene_id "XLOC_045115"; transcript_id "5_00121639"; exon_number "8"; gene_name "uc002dgx.2"; oId "uc002dgx.2"; nearest_ref "uc002dgx.2"; class_code "="; tss_id "TSS40985"; p_id "P40739";
chr16	hg19_knownGene	exon	20334703	20334711	.	-	.	gene_id "XLOC_045115"; transcript_id "5_00121639"; exon_number "9"; gene_name "uc002dgx.2"; oId "uc002dgx.2"; nearest_ref "uc002dgx.2"; class_code "="; tss_id "TSS40985"; p_id "P40739";
chr16	hg19_knownGene	exon	20337660	20337789	.	-	.	gene_id "XLOC_045115"; transcript_id "5_00121639"; exon_number "10"; gene_name "uc002dgx.2"; oId "uc002dgx.2"; nearest_ref "uc002dgx.2"; class_code "="; tss_id "TSS40985"; p_id "P40739";
chr16	hg19_knownGene	exon	20338789	20338835	.	-	.	gene_id "XLOC_045115"; transcript_id "5_00121639"; exon_number "11"; gene_name "uc002dgx.2"; oId "uc002dgx.2"; nearest_ref "uc002dgx.2"; class_code "="; tss_id "TSS40985"; p_id "P40739";
chr16	hg19_knownGene	exon	20321812	20322603	.	-	.	gene_id "XLOC_045115"; transcript_id "5_00121640"; exon_number "1"; gene_name "uc002dgy.2"; oId "uc002dgy.2"; nearest_ref "uc002dgy.2"; class_code "="; tss_id "TSS40985"; p_id "P40738";
chr16	hg19_knownGene	exon	20325979	20326023	.	-	.	gene_id "XLOC_045115"; transcript_id "5_00121640"; exon_number "2"; gene_name "uc002dgy.2"; oId "uc002dgy.2"; nearest_ref "uc002dgy.2"; class_code "="; tss_id "TSS40985"; p_id "P40738";
chr16	hg19_knownGene	exon	20327278	20327362	.	-	.	gene_id "XLOC_045115"; transcript_id "5_00121640"; exon_number "3"; gene_name "uc002dgy.2"; oId "uc002dgy.2"; nearest_ref "uc002dgy.2"; class_code "="; tss_id "TSS40985"; p_id "P40738";
chr16	hg19_knownGene	exon	20328535	20328697	.	-	.	gene_id "XLOC_045115"; transcript_id "5_00121640"; exon_number "4"; gene_name "uc002dgy.2"; oId "uc002dgy.2"; nearest_ref "uc002dgy.2"; class_code "="; tss_id "TSS40985"; p_id "P40738";
chr16	hg19_knownGene	exon	20329507	20329752	.	-	.	gene_id "XLOC_045115"; transcript_id "5_00121640"; exon_number "5"; gene_name "uc002dgy.2"; oId "uc002dgy.2"; nearest_ref "uc002dgy.2"; class_code "="; tss_id "TSS40985"; p_id "P40738";
chr16	hg19_knownGene	exon	20330942	20331090	.	-	.	gene_id "XLOC_045115"; transcript_id "5_00121640"; exon_number "6"; gene_name "uc002dgy.2"; oId "uc002dgy.2"; nearest_ref "uc002dgy.2"; class_code "="; tss_id "TSS40985"; p_id "P40738";
chr16	hg19_knownGene	exon	20331584	20331795	.	-	.	gene_id "XLOC_045115"; transcript_id "5_00121640"; exon_number "7"; gene_name "uc002dgy.2"; oId "uc002dgy.2"; nearest_ref "uc002dgy.2"; class_code "="; tss_id "TSS40985"; p_id "P40738";
chr16	hg19_knownGene	exon	20334191	20334301	.	-	.	gene_id "XLOC_045115"; transcript_id "5_00121640"; exon_number "8"; gene_name "uc002dgy.2"; oId "uc002dgy.2"; nearest_ref "uc002dgy.2"; class_code "="; tss_id "TSS40985"; p_id "P40738";
chr16	hg19_knownGene	exon	20337660	20337789	.	-	.	gene_id "XLOC_045115"; transcript_id "5_00121640"; exon_number "9"; gene_name "uc002dgy.2"; oId "uc002dgy.2"; nearest_ref "uc002dgy.2"; class_code "="; tss_id "TSS40985"; p_id "P40738";
chr16	hg19_knownGene	exon	20338789	20338835	.	-	.	gene_id "XLOC_045115"; transcript_id "5_00121640"; exon_number "10"; gene_name "uc002dgy.2"; oId "uc002dgy.2"; nearest_ref "uc002dgy.2"; class_code "="; tss_id "TSS40985"; p_id "P40738";
chr16	hg19_knownGene	exon	20321812	20322603	.	-	.	gene_id "XLOC_045115"; transcript_id "5_00121638"; exon_number "1"; gene_name "uc002dgw.2"; oId "uc002dgw.2"; nearest_ref "uc002dgw.2"; class_code "="; tss_id "TSS40985"; p_id "P40737";
chr16	hg19_knownGene	exon	20325979	20326023	.	-	.	gene_id "XLOC_045115"; transcript_id "5_00121638"; exon_number "2"; gene_name "uc002dgw.2"; oId "uc002dgw.2"; nearest_ref "uc002dgw.2"; class_code "="; tss_id "TSS40985"; p_id "P40737";
chr16	hg19_knownGene	exon	20327278	20327362	.	-	.	gene_id "XLOC_045115"; transcript_id "5_00121638"; exon_number "3"; gene_name "uc002dgw.2"; oId "uc002dgw.2"; nearest_ref "uc002dgw.2"; class_code "="; tss_id "TSS40985"; p_id "P40737";
chr16	hg19_knownGene	exon	20328535	20328697	.	-	.	gene_id "XLOC_045115"; transcript_id "5_00121638"; exon_number "4"; gene_name "uc002dgw.2"; oId "uc002dgw.2"; nearest_ref "uc002dgw.2"; class_code "="; tss_id "TSS40985"; p_id "P40737";
chr16	hg19_knownGene	exon	20329507	20329752	.	-	.	gene_id "XLOC_045115"; transcript_id "5_00121638"; exon_number "5"; gene_name "uc002dgw.2"; oId "uc002dgw.2"; nearest_ref "uc002dgw.2"; class_code "="; tss_id "TSS40985"; p_id "P40737";
chr16	hg19_knownGene	exon	20330942	20331090	.	-	.	gene_id "XLOC_045115"; transcript_id "5_00121638"; exon_number "6"; gene_name "uc002dgw.2"; oId "uc002dgw.2"; nearest_ref "uc002dgw.2"; class_code "="; tss_id "TSS40985"; p_id "P40737";
chr16	hg19_knownGene	exon	20331584	20331795	.	-	.	gene_id "XLOC_045115"; transcript_id "5_00121638"; exon_number "7"; gene_name "uc002dgw.2"; oId "uc002dgw.2"; nearest_ref "uc002dgw.2"; class_code "="; tss_id "TSS40985"; p_id "P40737";
chr16	hg19_knownGene	exon	20334191	20334301	.	-	.	gene_id "XLOC_045115"; transcript_id "5_00121638"; exon_number "8"; gene_name "uc002dgw.2"; oId "uc002dgw.2"; nearest_ref "uc002dgw.2"; class_code "="; tss_id "TSS40985"; p_id "P40737";
chr16	hg19_knownGene	exon	20335138	20335578	.	-	.	gene_id "XLOC_045115"; transcript_id "5_00121638"; exon_number "9"; gene_name "uc002dgw.2"; oId "uc002dgw.2"; nearest_ref "uc002dgw.2"; class_code "="; tss_id "TSS40985"; p_id "P40737";
chr16	hg19_knownGene	exon	20337660	20337789	.	-	.	gene_id "XLOC_045115"; transcript_id "5_00121638"; exon_number "10"; gene_name "uc002dgw.2"; oId "uc002dgw.2"; nearest_ref "uc002dgw.2"; class_code "="; tss_id "TSS40985"; p_id "P40737";
chr16	hg19_knownGene	exon	20338789	20338835	.	-	.	gene_id "XLOC_045115"; transcript_id "5_00121638"; exon_number "11"; gene_name "uc002dgw.2"; oId "uc002dgw.2"; nearest_ref "uc002dgw.2"; class_code "="; tss_id "TSS40985"; p_id "P40737";
chr16	hg19_knownGene	exon	20321812	20322603	.	-	.	gene_id "XLOC_045115"; transcript_id "5_00121637"; exon_number "1"; gene_name "uc002dgv.2"; oId "uc002dgv.2"; nearest_ref "uc002dgv.2"; class_code "="; tss_id "TSS40985"; p_id "P40736";
chr16	hg19_knownGene	exon	20325979	20326023	.	-	.	gene_id "XLOC_045115"; transcript_id "5_00121637"; exon_number "2"; gene_name "uc002dgv.2"; oId "uc002dgv.2"; nearest_ref "uc002dgv.2"; class_code "="; tss_id "TSS40985"; p_id "P40736";
chr16	hg19_knownGene	exon	20327278	20327362	.	-	.	gene_id "XLOC_045115"; transcript_id "5_00121637"; exon_number "3"; gene_name "uc002dgv.2"; oId "uc002dgv.2"; nearest_ref "uc002dgv.2"; class_code "="; tss_id "TSS40985"; p_id "P40736";
chr16	hg19_knownGene	exon	20328535	20328697	.	-	.	gene_id "XLOC_045115"; transcript_id "5_00121637"; exon_number "4"; gene_name "uc002dgv.2"; oId "uc002dgv.2"; nearest_ref "uc002dgv.2"; class_code "="; tss_id "TSS40985"; p_id "P40736";
chr16	hg19_knownGene	exon	20329507	20329752	.	-	.	gene_id "XLOC_045115"; transcript_id "5_00121637"; exon_number "5"; gene_name "uc002dgv.2"; oId "uc002dgv.2"; nearest_ref "uc002dgv.2"; class_code "="; tss_id "TSS40985"; p_id "P40736";
chr16	hg19_knownGene	exon	20330942	20331090	.	-	.	gene_id "XLOC_045115"; transcript_id "5_00121637"; exon_number "6"; gene_name "uc002dgv.2"; oId "uc002dgv.2"; nearest_ref "uc002dgv.2"; class_code "="; tss_id "TSS40985"; p_id "P40736";
chr16	hg19_knownGene	exon	20331584	20331795	.	-	.	gene_id "XLOC_045115"; transcript_id "5_00121637"; exon_number "7"; gene_name "uc002dgv.2"; oId "uc002dgv.2"; nearest_ref "uc002dgv.2"; class_code "="; tss_id "TSS40985"; p_id "P40736";
chr16	hg19_knownGene	exon	20334191	20334301	.	-	.	gene_id "XLOC_045115"; transcript_id "5_00121637"; exon_number "8"; gene_name "uc002dgv.2"; oId "uc002dgv.2"; nearest_ref "uc002dgv.2"; class_code "="; tss_id "TSS40985"; p_id "P40736";
chr16	hg19_knownGene	exon	20334703	20334711	.	-	.	gene_id "XLOC_045115"; transcript_id "5_00121637"; exon_number "9"; gene_name "uc002dgv.2"; oId "uc002dgv.2"; nearest_ref "uc002dgv.2"; class_code "="; tss_id "TSS40985"; p_id "P40736";
chr16	hg19_knownGene	exon	20335138	20335578	.	-	.	gene_id "XLOC_045115"; transcript_id "5_00121637"; exon_number "10"; gene_name "uc002dgv.2"; oId "uc002dgv.2"; nearest_ref "uc002dgv.2"; class_code "="; tss_id "TSS40985"; p_id "P40736";
chr16	hg19_knownGene	exon	20337660	20337789	.	-	.	gene_id "XLOC_045115"; transcript_id "5_00121637"; exon_number "11"; gene_name "uc002dgv.2"; oId "uc002dgv.2"; nearest_ref "uc002dgv.2"; class_code "="; tss_id "TSS40985"; p_id "P40736";
chr16	hg19_knownGene	exon	20338789	20338835	.	-	.	gene_id "XLOC_045115"; transcript_id "5_00121637"; exon_number "12"; gene_name "uc002dgv.2"; oId "uc002dgv.2"; nearest_ref "uc002dgv.2"; class_code "="; tss_id "TSS40985"; p_id "P40736";
chr16	hg19_knownGene	exon	20344374	20344697	.	-	.	gene_id "XLOC_045116"; transcript_id "5_00121643"; exon_number "1"; gene_name "uc002dhb.2"; oId "uc002dhb.2"; nearest_ref "uc002dhb.2"; class_code "="; tss_id "TSS40986"; p_id "P40741";
chr16	hg19_knownGene	exon	20346804	20346842	.	-	.	gene_id "XLOC_045116"; transcript_id "5_00121643"; exon_number "2"; gene_name "uc002dhb.2"; oId "uc002dhb.2"; nearest_ref "uc002dhb.2"; class_code "="; tss_id "TSS40986"; p_id "P40741";
chr16	hg19_knownGene	exon	20347968	20348049	.	-	.	gene_id "XLOC_045116"; transcript_id "5_00121643"; exon_number "3"; gene_name "uc002dhb.2"; oId "uc002dhb.2"; nearest_ref "uc002dhb.2"; class_code "="; tss_id "TSS40986"; p_id "P40741";
chr16	hg19_knownGene	exon	20348613	20348775	.	-	.	gene_id "XLOC_045116"; transcript_id "5_00121643"; exon_number "4"; gene_name "uc002dhb.2"; oId "uc002dhb.2"; nearest_ref "uc002dhb.2"; class_code "="; tss_id "TSS40986"; p_id "P40741";
chr16	hg19_knownGene	exon	20352413	20352658	.	-	.	gene_id "XLOC_045116"; transcript_id "5_00121643"; exon_number "5"; gene_name "uc002dhb.2"; oId "uc002dhb.2"; nearest_ref "uc002dhb.2"; class_code "="; tss_id "TSS40986"; p_id "P40741";
chr16	hg19_knownGene	exon	20355346	20355494	.	-	.	gene_id "XLOC_045116"; transcript_id "5_00121643"; exon_number "6"; gene_name "uc002dhb.2"; oId "uc002dhb.2"; nearest_ref "uc002dhb.2"; class_code "="; tss_id "TSS40986"; p_id "P40741";
chr16	hg19_knownGene	exon	20357448	20357656	.	-	.	gene_id "XLOC_045116"; transcript_id "5_00121643"; exon_number "7"; gene_name "uc002dhb.2"; oId "uc002dhb.2"; nearest_ref "uc002dhb.2"; class_code "="; tss_id "TSS40986"; p_id "P40741";
chr16	hg19_knownGene	exon	20359545	20359652	.	-	.	gene_id "XLOC_045116"; transcript_id "5_00121643"; exon_number "8"; gene_name "uc002dhb.2"; oId "uc002dhb.2"; nearest_ref "uc002dhb.2"; class_code "="; tss_id "TSS40986"; p_id "P40741";
chr16	hg19_knownGene	exon	20359758	20360534	.	-	.	gene_id "XLOC_045116"; transcript_id "5_00121643"; exon_number "9"; gene_name "uc002dhb.2"; oId "uc002dhb.2"; nearest_ref "uc002dhb.2"; class_code "="; tss_id "TSS40986"; p_id "P40741";
chr16	hg19_knownGene	exon	20361093	20361191	.	-	.	gene_id "XLOC_045116"; transcript_id "5_00121643"; exon_number "10"; gene_name "uc002dhb.2"; oId "uc002dhb.2"; nearest_ref "uc002dhb.2"; class_code "="; tss_id "TSS40986"; p_id "P40741";
chr16	hg19_knownGene	exon	20361972	20362161	.	-	.	gene_id "XLOC_045116"; transcript_id "5_00121643"; exon_number "11"; gene_name "uc002dhb.2"; oId "uc002dhb.2"; nearest_ref "uc002dhb.2"; class_code "="; tss_id "TSS40986"; p_id "P40741";
chr16	hg19_knownGene	exon	20364011	20364037	.	-	.	gene_id "XLOC_045116"; transcript_id "5_00121643"; exon_number "12"; gene_name "uc002dhb.2"; oId "uc002dhb.2"; nearest_ref "uc002dhb.2"; class_code "="; tss_id "TSS40986"; p_id "P40741";
chr16	hg19_knownGene	exon	20344374	20344697	.	-	.	gene_id "XLOC_045116"; transcript_id "5_00121642"; exon_number "1"; gene_name "uc002dha.2"; oId "uc002dha.2"; nearest_ref "uc002dha.2"; class_code "="; tss_id "TSS40986"; p_id "P40740";
chr16	hg19_knownGene	exon	20346804	20346842	.	-	.	gene_id "XLOC_045116"; transcript_id "5_00121642"; exon_number "2"; gene_name "uc002dha.2"; oId "uc002dha.2"; nearest_ref "uc002dha.2"; class_code "="; tss_id "TSS40986"; p_id "P40740";
chr16	hg19_knownGene	exon	20347968	20348049	.	-	.	gene_id "XLOC_045116"; transcript_id "5_00121642"; exon_number "3"; gene_name "uc002dha.2"; oId "uc002dha.2"; nearest_ref "uc002dha.2"; class_code "="; tss_id "TSS40986"; p_id "P40740";
chr16	hg19_knownGene	exon	20348613	20348775	.	-	.	gene_id "XLOC_045116"; transcript_id "5_00121642"; exon_number "4"; gene_name "uc002dha.2"; oId "uc002dha.2"; nearest_ref "uc002dha.2"; class_code "="; tss_id "TSS40986"; p_id "P40740";
chr16	hg19_knownGene	exon	20352413	20352658	.	-	.	gene_id "XLOC_045116"; transcript_id "5_00121642"; exon_number "5"; gene_name "uc002dha.2"; oId "uc002dha.2"; nearest_ref "uc002dha.2"; class_code "="; tss_id "TSS40986"; p_id "P40740";
chr16	hg19_knownGene	exon	20355346	20355494	.	-	.	gene_id "XLOC_045116"; transcript_id "5_00121642"; exon_number "6"; gene_name "uc002dha.2"; oId "uc002dha.2"; nearest_ref "uc002dha.2"; class_code "="; tss_id "TSS40986"; p_id "P40740";
chr16	hg19_knownGene	exon	20357448	20357656	.	-	.	gene_id "XLOC_045116"; transcript_id "5_00121642"; exon_number "7"; gene_name "uc002dha.2"; oId "uc002dha.2"; nearest_ref "uc002dha.2"; class_code "="; tss_id "TSS40986"; p_id "P40740";
chr16	hg19_knownGene	exon	20359545	20359652	.	-	.	gene_id "XLOC_045116"; transcript_id "5_00121642"; exon_number "8"; gene_name "uc002dha.2"; oId "uc002dha.2"; nearest_ref "uc002dha.2"; class_code "="; tss_id "TSS40986"; p_id "P40740";
chr16	hg19_knownGene	exon	20359758	20360534	.	-	.	gene_id "XLOC_045116"; transcript_id "5_00121642"; exon_number "9"; gene_name "uc002dha.2"; oId "uc002dha.2"; nearest_ref "uc002dha.2"; class_code "="; tss_id "TSS40986"; p_id "P40740";
chr16	hg19_knownGene	exon	20361972	20362098	.	-	.	gene_id "XLOC_045116"; transcript_id "5_00121642"; exon_number "10"; gene_name "uc002dha.2"; oId "uc002dha.2"; nearest_ref "uc002dha.2"; class_code "="; tss_id "TSS40986"; p_id "P40740";
chr16	hg19_knownGene	exon	20364011	20364037	.	-	.	gene_id "XLOC_045116"; transcript_id "5_00121642"; exon_number "11"; gene_name "uc002dha.2"; oId "uc002dha.2"; nearest_ref "uc002dha.2"; class_code "="; tss_id "TSS40986"; p_id "P40740";
chr16	hg19_knownGene	exon	20344374	20344697	.	-	.	gene_id "XLOC_045116"; transcript_id "5_00121641"; exon_number "1"; gene_name "uc002dgz.2"; oId "uc002dgz.2"; nearest_ref "uc002dgz.2"; class_code "="; tss_id "TSS40986"; p_id "P40740";
chr16	hg19_knownGene	exon	20346804	20346842	.	-	.	gene_id "XLOC_045116"; transcript_id "5_00121641"; exon_number "2"; gene_name "uc002dgz.2"; oId "uc002dgz.2"; nearest_ref "uc002dgz.2"; class_code "="; tss_id "TSS40986"; p_id "P40740";
chr16	hg19_knownGene	exon	20347968	20348049	.	-	.	gene_id "XLOC_045116"; transcript_id "5_00121641"; exon_number "3"; gene_name "uc002dgz.2"; oId "uc002dgz.2"; nearest_ref "uc002dgz.2"; class_code "="; tss_id "TSS40986"; p_id "P40740";
chr16	hg19_knownGene	exon	20348613	20348775	.	-	.	gene_id "XLOC_045116"; transcript_id "5_00121641"; exon_number "4"; gene_name "uc002dgz.2"; oId "uc002dgz.2"; nearest_ref "uc002dgz.2"; class_code "="; tss_id "TSS40986"; p_id "P40740";
chr16	hg19_knownGene	exon	20352413	20352658	.	-	.	gene_id "XLOC_045116"; transcript_id "5_00121641"; exon_number "5"; gene_name "uc002dgz.2"; oId "uc002dgz.2"; nearest_ref "uc002dgz.2"; class_code "="; tss_id "TSS40986"; p_id "P40740";
chr16	hg19_knownGene	exon	20355346	20355494	.	-	.	gene_id "XLOC_045116"; transcript_id "5_00121641"; exon_number "6"; gene_name "uc002dgz.2"; oId "uc002dgz.2"; nearest_ref "uc002dgz.2"; class_code "="; tss_id "TSS40986"; p_id "P40740";
chr16	hg19_knownGene	exon	20357448	20357656	.	-	.	gene_id "XLOC_045116"; transcript_id "5_00121641"; exon_number "7"; gene_name "uc002dgz.2"; oId "uc002dgz.2"; nearest_ref "uc002dgz.2"; class_code "="; tss_id "TSS40986"; p_id "P40740";
chr16	hg19_knownGene	exon	20359545	20359652	.	-	.	gene_id "XLOC_045116"; transcript_id "5_00121641"; exon_number "8"; gene_name "uc002dgz.2"; oId "uc002dgz.2"; nearest_ref "uc002dgz.2"; class_code "="; tss_id "TSS40986"; p_id "P40740";
chr16	hg19_knownGene	exon	20359758	20360534	.	-	.	gene_id "XLOC_045116"; transcript_id "5_00121641"; exon_number "9"; gene_name "uc002dgz.2"; oId "uc002dgz.2"; nearest_ref "uc002dgz.2"; class_code "="; tss_id "TSS40986"; p_id "P40740";
chr16	hg19_knownGene	exon	20361972	20362161	.	-	.	gene_id "XLOC_045116"; transcript_id "5_00121641"; exon_number "10"; gene_name "uc002dgz.2"; oId "uc002dgz.2"; nearest_ref "uc002dgz.2"; class_code "="; tss_id "TSS40986"; p_id "P40740";
chr16	hg19_knownGene	exon	20364011	20364037	.	-	.	gene_id "XLOC_045116"; transcript_id "5_00121641"; exon_number "11"; gene_name "uc002dgz.2"; oId "uc002dgz.2"; nearest_ref "uc002dgz.2"; class_code "="; tss_id "TSS40986"; p_id "P40740";
chr16	hg19_knownGene	exon	20370492	20370889	.	-	.	gene_id "XLOC_045117"; transcript_id "5_00121644"; exon_number "1"; gene_name "uc002dhc.1"; oId "uc002dhc.1"; nearest_ref "uc002dhc.1"; class_code "="; tss_id "TSS40987"; p_id "P40742";
chr16	hg19_knownGene	exon	20371890	20371979	.	-	.	gene_id "XLOC_045117"; transcript_id "5_00121644"; exon_number "2"; gene_name "uc002dhc.1"; oId "uc002dhc.1"; nearest_ref "uc002dhc.1"; class_code "="; tss_id "TSS40987"; p_id "P40742";
chr16	hg19_knownGene	exon	20373726	20373904	.	-	.	gene_id "XLOC_045117"; transcript_id "5_00121644"; exon_number "3"; gene_name "uc002dhc.1"; oId "uc002dhc.1"; nearest_ref "uc002dhc.1"; class_code "="; tss_id "TSS40987"; p_id "P40742";
chr16	hg19_knownGene	exon	20376742	20376862	.	-	.	gene_id "XLOC_045117"; transcript_id "5_00121644"; exon_number "4"; gene_name "uc002dhc.1"; oId "uc002dhc.1"; nearest_ref "uc002dhc.1"; class_code "="; tss_id "TSS40987"; p_id "P40742";
chr16	hg19_knownGene	exon	20380814	20381011	.	-	.	gene_id "XLOC_045117"; transcript_id "5_00121644"; exon_number "5"; gene_name "uc002dhc.1"; oId "uc002dhc.1"; nearest_ref "uc002dhc.1"; class_code "="; tss_id "TSS40987"; p_id "P40742";
chr16	hg19_knownGene	exon	20384124	20384249	.	-	.	gene_id "XLOC_045117"; transcript_id "5_00121644"; exon_number "6"; gene_name "uc002dhc.1"; oId "uc002dhc.1"; nearest_ref "uc002dhc.1"; class_code "="; tss_id "TSS40987"; p_id "P40742";
chr16	hg19_knownGene	exon	20384334	20384444	.	-	.	gene_id "XLOC_045117"; transcript_id "5_00121644"; exon_number "7"; gene_name "uc002dhc.1"; oId "uc002dhc.1"; nearest_ref "uc002dhc.1"; class_code "="; tss_id "TSS40987"; p_id "P40742";
chr16	hg19_knownGene	exon	20386144	20386281	.	-	.	gene_id "XLOC_045117"; transcript_id "5_00121644"; exon_number "8"; gene_name "uc002dhc.1"; oId "uc002dhc.1"; nearest_ref "uc002dhc.1"; class_code "="; tss_id "TSS40987"; p_id "P40742";
chr16	hg19_knownGene	exon	20387390	20387523	.	-	.	gene_id "XLOC_045117"; transcript_id "5_00121644"; exon_number "9"; gene_name "uc002dhc.1"; oId "uc002dhc.1"; nearest_ref "uc002dhc.1"; class_code "="; tss_id "TSS40987"; p_id "P40742";
chr16	hg19_knownGene	exon	20395967	20396173	.	-	.	gene_id "XLOC_045117"; transcript_id "5_00121644"; exon_number "10"; gene_name "uc002dhc.1"; oId "uc002dhc.1"; nearest_ref "uc002dhc.1"; class_code "="; tss_id "TSS40987"; p_id "P40742";
chr16	hg19_knownGene	exon	20410421	20410629	.	-	.	gene_id "XLOC_045117"; transcript_id "5_00121644"; exon_number "11"; gene_name "uc002dhc.1"; oId "uc002dhc.1"; nearest_ref "uc002dhc.1"; class_code "="; tss_id "TSS40987"; p_id "P40742";
chr16	hg19_knownGene	exon	20415818	20416033	.	-	.	gene_id "XLOC_045117"; transcript_id "5_00121644"; exon_number "12"; gene_name "uc002dhc.1"; oId "uc002dhc.1"; nearest_ref "uc002dhc.1"; class_code "="; tss_id "TSS40987"; p_id "P40742";
chr16	hg19_knownGene	exon	20548084	20548684	.	-	.	gene_id "XLOC_045118"; transcript_id "5_00121646"; exon_number "1"; gene_name "uc002dhk.3"; oId "uc002dhk.3"; nearest_ref "uc002dhk.3"; class_code "="; tss_id "TSS40988"; p_id "P40744";
chr16	hg19_knownGene	exon	20551976	20552095	.	-	.	gene_id "XLOC_045118"; transcript_id "5_00121646"; exon_number "2"; gene_name "uc002dhk.3"; oId "uc002dhk.3"; nearest_ref "uc002dhk.3"; class_code "="; tss_id "TSS40988"; p_id "P40744";
chr16	hg19_knownGene	exon	20554236	20554335	.	-	.	gene_id "XLOC_045118"; transcript_id "5_00121646"; exon_number "3"; gene_name "uc002dhk.3"; oId "uc002dhk.3"; nearest_ref "uc002dhk.3"; class_code "="; tss_id "TSS40988"; p_id "P40744";
chr16	hg19_knownGene	exon	20554457	20554584	.	-	.	gene_id "XLOC_045118"; transcript_id "5_00121646"; exon_number "4"; gene_name "uc002dhk.3"; oId "uc002dhk.3"; nearest_ref "uc002dhk.3"; class_code "="; tss_id "TSS40988"; p_id "P40744";
chr16	hg19_knownGene	exon	20556479	20556580	.	-	.	gene_id "XLOC_045118"; transcript_id "5_00121646"; exon_number "5"; gene_name "uc002dhk.3"; oId "uc002dhk.3"; nearest_ref "uc002dhk.3"; class_code "="; tss_id "TSS40988"; p_id "P40744";
chr16	hg19_knownGene	exon	20557716	20557796	.	-	.	gene_id "XLOC_045118"; transcript_id "5_00121646"; exon_number "6"; gene_name "uc002dhk.3"; oId "uc002dhk.3"; nearest_ref "uc002dhk.3"; class_code "="; tss_id "TSS40988"; p_id "P40744";
chr16	hg19_knownGene	exon	20559384	20559507	.	-	.	gene_id "XLOC_045118"; transcript_id "5_00121646"; exon_number "7"; gene_name "uc002dhk.3"; oId "uc002dhk.3"; nearest_ref "uc002dhk.3"; class_code "="; tss_id "TSS40988"; p_id "P40744";
chr16	hg19_knownGene	exon	20559716	20559795	.	-	.	gene_id "XLOC_045118"; transcript_id "5_00121646"; exon_number "8"; gene_name "uc002dhk.3"; oId "uc002dhk.3"; nearest_ref "uc002dhk.3"; class_code "="; tss_id "TSS40988"; p_id "P40744";
chr16	hg19_knownGene	exon	20563466	20563619	.	-	.	gene_id "XLOC_045118"; transcript_id "5_00121646"; exon_number "9"; gene_name "uc002dhk.3"; oId "uc002dhk.3"; nearest_ref "uc002dhk.3"; class_code "="; tss_id "TSS40988"; p_id "P40744";
chr16	hg19_knownGene	exon	20565099	20565242	.	-	.	gene_id "XLOC_045118"; transcript_id "5_00121646"; exon_number "10"; gene_name "uc002dhk.3"; oId "uc002dhk.3"; nearest_ref "uc002dhk.3"; class_code "="; tss_id "TSS40988"; p_id "P40744";
chr16	hg19_knownGene	exon	20566591	20566798	.	-	.	gene_id "XLOC_045118"; transcript_id "5_00121646"; exon_number "11"; gene_name "uc002dhk.3"; oId "uc002dhk.3"; nearest_ref "uc002dhk.3"; class_code "="; tss_id "TSS40988"; p_id "P40744";
chr16	hg19_knownGene	exon	20570559	20570769	.	-	.	gene_id "XLOC_045118"; transcript_id "5_00121646"; exon_number "12"; gene_name "uc002dhk.3"; oId "uc002dhk.3"; nearest_ref "uc002dhk.3"; class_code "="; tss_id "TSS40988"; p_id "P40744";
chr16	hg19_knownGene	exon	20575991	20576175	.	-	.	gene_id "XLOC_045118"; transcript_id "5_00121646"; exon_number "13"; gene_name "uc002dhk.3"; oId "uc002dhk.3"; nearest_ref "uc002dhk.3"; class_code "="; tss_id "TSS40988"; p_id "P40744";
chr16	hg19_knownGene	exon	20587529	20587695	.	-	.	gene_id "XLOC_045118"; transcript_id "5_00121646"; exon_number "14"; gene_name "uc002dhk.3"; oId "uc002dhk.3"; nearest_ref "uc002dhk.3"; class_code "="; tss_id "TSS40988"; p_id "P40744";
chr16	hg19_knownGene	exon	20548084	20548684	.	-	.	gene_id "XLOC_045118"; transcript_id "5_00121645"; exon_number "1"; gene_name "uc002dhj.3"; oId "uc002dhj.3"; nearest_ref "uc002dhj.3"; class_code "="; tss_id "TSS40988"; p_id "P40744";
chr16	hg19_knownGene	exon	20551976	20552095	.	-	.	gene_id "XLOC_045118"; transcript_id "5_00121645"; exon_number "2"; gene_name "uc002dhj.3"; oId "uc002dhj.3"; nearest_ref "uc002dhj.3"; class_code "="; tss_id "TSS40988"; p_id "P40744";
chr16	hg19_knownGene	exon	20554236	20554335	.	-	.	gene_id "XLOC_045118"; transcript_id "5_00121645"; exon_number "3"; gene_name "uc002dhj.3"; oId "uc002dhj.3"; nearest_ref "uc002dhj.3"; class_code "="; tss_id "TSS40988"; p_id "P40744";
chr16	hg19_knownGene	exon	20554457	20554584	.	-	.	gene_id "XLOC_045118"; transcript_id "5_00121645"; exon_number "4"; gene_name "uc002dhj.3"; oId "uc002dhj.3"; nearest_ref "uc002dhj.3"; class_code "="; tss_id "TSS40988"; p_id "P40744";
chr16	hg19_knownGene	exon	20556479	20556580	.	-	.	gene_id "XLOC_045118"; transcript_id "5_00121645"; exon_number "5"; gene_name "uc002dhj.3"; oId "uc002dhj.3"; nearest_ref "uc002dhj.3"; class_code "="; tss_id "TSS40988"; p_id "P40744";
chr16	hg19_knownGene	exon	20557716	20557796	.	-	.	gene_id "XLOC_045118"; transcript_id "5_00121645"; exon_number "6"; gene_name "uc002dhj.3"; oId "uc002dhj.3"; nearest_ref "uc002dhj.3"; class_code "="; tss_id "TSS40988"; p_id "P40744";
chr16	hg19_knownGene	exon	20559384	20559507	.	-	.	gene_id "XLOC_045118"; transcript_id "5_00121645"; exon_number "7"; gene_name "uc002dhj.3"; oId "uc002dhj.3"; nearest_ref "uc002dhj.3"; class_code "="; tss_id "TSS40988"; p_id "P40744";
chr16	hg19_knownGene	exon	20559716	20559795	.	-	.	gene_id "XLOC_045118"; transcript_id "5_00121645"; exon_number "8"; gene_name "uc002dhj.3"; oId "uc002dhj.3"; nearest_ref "uc002dhj.3"; class_code "="; tss_id "TSS40988"; p_id "P40744";
chr16	hg19_knownGene	exon	20563466	20563619	.	-	.	gene_id "XLOC_045118"; transcript_id "5_00121645"; exon_number "9"; gene_name "uc002dhj.3"; oId "uc002dhj.3"; nearest_ref "uc002dhj.3"; class_code "="; tss_id "TSS40988"; p_id "P40744";
chr16	hg19_knownGene	exon	20565099	20565242	.	-	.	gene_id "XLOC_045118"; transcript_id "5_00121645"; exon_number "10"; gene_name "uc002dhj.3"; oId "uc002dhj.3"; nearest_ref "uc002dhj.3"; class_code "="; tss_id "TSS40988"; p_id "P40744";
chr16	hg19_knownGene	exon	20566591	20566798	.	-	.	gene_id "XLOC_045118"; transcript_id "5_00121645"; exon_number "11"; gene_name "uc002dhj.3"; oId "uc002dhj.3"; nearest_ref "uc002dhj.3"; class_code "="; tss_id "TSS40988"; p_id "P40744";
chr16	hg19_knownGene	exon	20570559	20570769	.	-	.	gene_id "XLOC_045118"; transcript_id "5_00121645"; exon_number "12"; gene_name "uc002dhj.3"; oId "uc002dhj.3"; nearest_ref "uc002dhj.3"; class_code "="; tss_id "TSS40988"; p_id "P40744";
chr16	hg19_knownGene	exon	20575991	20576175	.	-	.	gene_id "XLOC_045118"; transcript_id "5_00121645"; exon_number "13"; gene_name "uc002dhj.3"; oId "uc002dhj.3"; nearest_ref "uc002dhj.3"; class_code "="; tss_id "TSS40988"; p_id "P40744";
chr16	hg19_knownGene	exon	20586744	20586778	.	-	.	gene_id "XLOC_045118"; transcript_id "5_00121645"; exon_number "14"; gene_name "uc002dhj.3"; oId "uc002dhj.3"; nearest_ref "uc002dhj.3"; class_code "="; tss_id "TSS40988"; p_id "P40744";
chr16	hg19_knownGene	exon	20587529	20587695	.	-	.	gene_id "XLOC_045118"; transcript_id "5_00121645"; exon_number "15"; gene_name "uc002dhj.3"; oId "uc002dhj.3"; nearest_ref "uc002dhj.3"; class_code "="; tss_id "TSS40988"; p_id "P40744";
chr16	hg19_knownGene	exon	20554010	20554335	.	-	.	gene_id "XLOC_045118"; transcript_id "5_00121647"; exon_number "1"; gene_name "uc010bwf.1"; oId "uc010bwf.1"; nearest_ref "uc010bwf.1"; class_code "="; tss_id "TSS40988"; p_id "P40743";
chr16	hg19_knownGene	exon	20554457	20554584	.	-	.	gene_id "XLOC_045118"; transcript_id "5_00121647"; exon_number "2"; gene_name "uc010bwf.1"; oId "uc010bwf.1"; nearest_ref "uc010bwf.1"; class_code "="; tss_id "TSS40988"; p_id "P40743";
chr16	hg19_knownGene	exon	20556479	20556580	.	-	.	gene_id "XLOC_045118"; transcript_id "5_00121647"; exon_number "3"; gene_name "uc010bwf.1"; oId "uc010bwf.1"; nearest_ref "uc010bwf.1"; class_code "="; tss_id "TSS40988"; p_id "P40743";
chr16	hg19_knownGene	exon	20557716	20557796	.	-	.	gene_id "XLOC_045118"; transcript_id "5_00121647"; exon_number "4"; gene_name "uc010bwf.1"; oId "uc010bwf.1"; nearest_ref "uc010bwf.1"; class_code "="; tss_id "TSS40988"; p_id "P40743";
chr16	hg19_knownGene	exon	20559384	20559507	.	-	.	gene_id "XLOC_045118"; transcript_id "5_00121647"; exon_number "5"; gene_name "uc010bwf.1"; oId "uc010bwf.1"; nearest_ref "uc010bwf.1"; class_code "="; tss_id "TSS40988"; p_id "P40743";
chr16	hg19_knownGene	exon	20559716	20559795	.	-	.	gene_id "XLOC_045118"; transcript_id "5_00121647"; exon_number "6"; gene_name "uc010bwf.1"; oId "uc010bwf.1"; nearest_ref "uc010bwf.1"; class_code "="; tss_id "TSS40988"; p_id "P40743";
chr16	hg19_knownGene	exon	20563466	20563619	.	-	.	gene_id "XLOC_045118"; transcript_id "5_00121647"; exon_number "7"; gene_name "uc010bwf.1"; oId "uc010bwf.1"; nearest_ref "uc010bwf.1"; class_code "="; tss_id "TSS40988"; p_id "P40743";
chr16	hg19_knownGene	exon	20565099	20565242	.	-	.	gene_id "XLOC_045118"; transcript_id "5_00121647"; exon_number "8"; gene_name "uc010bwf.1"; oId "uc010bwf.1"; nearest_ref "uc010bwf.1"; class_code "="; tss_id "TSS40988"; p_id "P40743";
chr16	hg19_knownGene	exon	20566591	20566798	.	-	.	gene_id "XLOC_045118"; transcript_id "5_00121647"; exon_number "9"; gene_name "uc010bwf.1"; oId "uc010bwf.1"; nearest_ref "uc010bwf.1"; class_code "="; tss_id "TSS40988"; p_id "P40743";
chr16	hg19_knownGene	exon	20570559	20570769	.	-	.	gene_id "XLOC_045118"; transcript_id "5_00121647"; exon_number "10"; gene_name "uc010bwf.1"; oId "uc010bwf.1"; nearest_ref "uc010bwf.1"; class_code "="; tss_id "TSS40988"; p_id "P40743";
chr16	hg19_knownGene	exon	20575991	20576175	.	-	.	gene_id "XLOC_045118"; transcript_id "5_00121647"; exon_number "11"; gene_name "uc010bwf.1"; oId "uc010bwf.1"; nearest_ref "uc010bwf.1"; class_code "="; tss_id "TSS40988"; p_id "P40743";
chr16	hg19_knownGene	exon	20587529	20587695	.	-	.	gene_id "XLOC_045118"; transcript_id "5_00121647"; exon_number "12"; gene_name "uc010bwf.1"; oId "uc010bwf.1"; nearest_ref "uc010bwf.1"; class_code "="; tss_id "TSS40988"; p_id "P40743";
chr16	hg19_knownGene	exon	20634559	20634894	.	-	.	gene_id "XLOC_045119"; transcript_id "5_00121649"; exon_number "1"; gene_name "uc002dhn.1"; oId "uc002dhn.1"; nearest_ref "uc002dhn.1"; class_code "="; tss_id "TSS40989";
chr16	hg19_knownGene	exon	20635418	20635537	.	-	.	gene_id "XLOC_045119"; transcript_id "5_00121649"; exon_number "2"; gene_name "uc002dhn.1"; oId "uc002dhn.1"; nearest_ref "uc002dhn.1"; class_code "="; tss_id "TSS40989";
chr16	hg19_knownGene	exon	20638578	20638638	.	-	.	gene_id "XLOC_045119"; transcript_id "5_00121649"; exon_number "3"; gene_name "uc002dhn.1"; oId "uc002dhn.1"; nearest_ref "uc002dhn.1"; class_code "="; tss_id "TSS40989";
chr16	hg19_knownGene	exon	20648693	20648773	.	-	.	gene_id "XLOC_045119"; transcript_id "5_00121649"; exon_number "4"; gene_name "uc002dhn.1"; oId "uc002dhn.1"; nearest_ref "uc002dhn.1"; class_code "="; tss_id "TSS40989";
chr16	hg19_knownGene	exon	20673116	20673195	.	-	.	gene_id "XLOC_045119"; transcript_id "5_00121649"; exon_number "5"; gene_name "uc002dhn.1"; oId "uc002dhn.1"; nearest_ref "uc002dhn.1"; class_code "="; tss_id "TSS40989";
chr16	hg19_knownGene	exon	20681149	20681312	.	-	.	gene_id "XLOC_045119"; transcript_id "5_00121649"; exon_number "6"; gene_name "uc002dhn.1"; oId "uc002dhn.1"; nearest_ref "uc002dhn.1"; class_code "="; tss_id "TSS40989";
chr16	hg19_knownGene	exon	20682853	20682993	.	-	.	gene_id "XLOC_045119"; transcript_id "5_00121649"; exon_number "7"; gene_name "uc002dhn.1"; oId "uc002dhn.1"; nearest_ref "uc002dhn.1"; class_code "="; tss_id "TSS40989";
chr16	hg19_knownGene	exon	20685366	20685422	.	-	.	gene_id "XLOC_045119"; transcript_id "5_00121649"; exon_number "8"; gene_name "uc002dhn.1"; oId "uc002dhn.1"; nearest_ref "uc002dhn.1"; class_code "="; tss_id "TSS40989";
chr16	hg19_knownGene	exon	20693578	20693785	.	-	.	gene_id "XLOC_045119"; transcript_id "5_00121649"; exon_number "9"; gene_name "uc002dhn.1"; oId "uc002dhn.1"; nearest_ref "uc002dhn.1"; class_code "="; tss_id "TSS40989";
chr16	hg19_knownGene	exon	20696515	20696725	.	-	.	gene_id "XLOC_045119"; transcript_id "5_00121649"; exon_number "10"; gene_name "uc002dhn.1"; oId "uc002dhn.1"; nearest_ref "uc002dhn.1"; class_code "="; tss_id "TSS40989";
chr16	hg19_knownGene	exon	20702319	20702578	.	-	.	gene_id "XLOC_045119"; transcript_id "5_00121649"; exon_number "11"; gene_name "uc002dhn.1"; oId "uc002dhn.1"; nearest_ref "uc002dhn.1"; class_code "="; tss_id "TSS40989";
chr16	hg19_knownGene	exon	20634559	20634894	.	-	.	gene_id "XLOC_045119"; transcript_id "5_00121648"; exon_number "1"; gene_name "uc002dhm.1"; oId "uc002dhm.1"; nearest_ref "uc002dhm.1"; class_code "="; tss_id "TSS40989"; p_id "P40745";
chr16	hg19_knownGene	exon	20635418	20635537	.	-	.	gene_id "XLOC_045119"; transcript_id "5_00121648"; exon_number "2"; gene_name "uc002dhm.1"; oId "uc002dhm.1"; nearest_ref "uc002dhm.1"; class_code "="; tss_id "TSS40989"; p_id "P40745";
chr16	hg19_knownGene	exon	20636745	20636844	.	-	.	gene_id "XLOC_045119"; transcript_id "5_00121648"; exon_number "3"; gene_name "uc002dhm.1"; oId "uc002dhm.1"; nearest_ref "uc002dhm.1"; class_code "="; tss_id "TSS40989"; p_id "P40745";
chr16	hg19_knownGene	exon	20638511	20638638	.	-	.	gene_id "XLOC_045119"; transcript_id "5_00121648"; exon_number "4"; gene_name "uc002dhm.1"; oId "uc002dhm.1"; nearest_ref "uc002dhm.1"; class_code "="; tss_id "TSS40989"; p_id "P40745";
chr16	hg19_knownGene	exon	20648061	20648162	.	-	.	gene_id "XLOC_045119"; transcript_id "5_00121648"; exon_number "5"; gene_name "uc002dhm.1"; oId "uc002dhm.1"; nearest_ref "uc002dhm.1"; class_code "="; tss_id "TSS40989"; p_id "P40745";
chr16	hg19_knownGene	exon	20648693	20648773	.	-	.	gene_id "XLOC_045119"; transcript_id "5_00121648"; exon_number "6"; gene_name "uc002dhm.1"; oId "uc002dhm.1"; nearest_ref "uc002dhm.1"; class_code "="; tss_id "TSS40989"; p_id "P40745";
chr16	hg19_knownGene	exon	20651783	20651906	.	-	.	gene_id "XLOC_045119"; transcript_id "5_00121648"; exon_number "7"; gene_name "uc002dhm.1"; oId "uc002dhm.1"; nearest_ref "uc002dhm.1"; class_code "="; tss_id "TSS40989"; p_id "P40745";
chr16	hg19_knownGene	exon	20673116	20673195	.	-	.	gene_id "XLOC_045119"; transcript_id "5_00121648"; exon_number "8"; gene_name "uc002dhm.1"; oId "uc002dhm.1"; nearest_ref "uc002dhm.1"; class_code "="; tss_id "TSS40989"; p_id "P40745";
chr16	hg19_knownGene	exon	20681149	20681308	.	-	.	gene_id "XLOC_045119"; transcript_id "5_00121648"; exon_number "9"; gene_name "uc002dhm.1"; oId "uc002dhm.1"; nearest_ref "uc002dhm.1"; class_code "="; tss_id "TSS40989"; p_id "P40745";
chr16	hg19_knownGene	exon	20682853	20682993	.	-	.	gene_id "XLOC_045119"; transcript_id "5_00121648"; exon_number "10"; gene_name "uc002dhm.1"; oId "uc002dhm.1"; nearest_ref "uc002dhm.1"; class_code "="; tss_id "TSS40989"; p_id "P40745";
chr16	hg19_knownGene	exon	20693578	20693785	.	-	.	gene_id "XLOC_045119"; transcript_id "5_00121648"; exon_number "11"; gene_name "uc002dhm.1"; oId "uc002dhm.1"; nearest_ref "uc002dhm.1"; class_code "="; tss_id "TSS40989"; p_id "P40745";
chr16	hg19_knownGene	exon	20696515	20696725	.	-	.	gene_id "XLOC_045119"; transcript_id "5_00121648"; exon_number "12"; gene_name "uc002dhm.1"; oId "uc002dhm.1"; nearest_ref "uc002dhm.1"; class_code "="; tss_id "TSS40989"; p_id "P40745";
chr16	hg19_knownGene	exon	20702319	20702578	.	-	.	gene_id "XLOC_045119"; transcript_id "5_00121648"; exon_number "13"; gene_name "uc002dhm.1"; oId "uc002dhm.1"; nearest_ref "uc002dhm.1"; class_code "="; tss_id "TSS40989"; p_id "P40745";
chr16	hg19_knownGene	exon	20634559	20634894	.	-	.	gene_id "XLOC_045119"; transcript_id "5_00121650"; exon_number "1"; gene_name "uc010bwg.1"; oId "uc010bwg.1"; nearest_ref "uc010bwg.1"; class_code "="; tss_id "TSS40990"; p_id "P40745";
chr16	hg19_knownGene	exon	20635418	20635537	.	-	.	gene_id "XLOC_045119"; transcript_id "5_00121650"; exon_number "2"; gene_name "uc010bwg.1"; oId "uc010bwg.1"; nearest_ref "uc010bwg.1"; class_code "="; tss_id "TSS40990"; p_id "P40745";
chr16	hg19_knownGene	exon	20636745	20636844	.	-	.	gene_id "XLOC_045119"; transcript_id "5_00121650"; exon_number "3"; gene_name "uc010bwg.1"; oId "uc010bwg.1"; nearest_ref "uc010bwg.1"; class_code "="; tss_id "TSS40990"; p_id "P40745";
chr16	hg19_knownGene	exon	20638511	20638638	.	-	.	gene_id "XLOC_045119"; transcript_id "5_00121650"; exon_number "4"; gene_name "uc010bwg.1"; oId "uc010bwg.1"; nearest_ref "uc010bwg.1"; class_code "="; tss_id "TSS40990"; p_id "P40745";
chr16	hg19_knownGene	exon	20648061	20648162	.	-	.	gene_id "XLOC_045119"; transcript_id "5_00121650"; exon_number "5"; gene_name "uc010bwg.1"; oId "uc010bwg.1"; nearest_ref "uc010bwg.1"; class_code "="; tss_id "TSS40990"; p_id "P40745";
chr16	hg19_knownGene	exon	20648693	20648773	.	-	.	gene_id "XLOC_045119"; transcript_id "5_00121650"; exon_number "6"; gene_name "uc010bwg.1"; oId "uc010bwg.1"; nearest_ref "uc010bwg.1"; class_code "="; tss_id "TSS40990"; p_id "P40745";
chr16	hg19_knownGene	exon	20651783	20651906	.	-	.	gene_id "XLOC_045119"; transcript_id "5_00121650"; exon_number "7"; gene_name "uc010bwg.1"; oId "uc010bwg.1"; nearest_ref "uc010bwg.1"; class_code "="; tss_id "TSS40990"; p_id "P40745";
chr16	hg19_knownGene	exon	20673116	20673195	.	-	.	gene_id "XLOC_045119"; transcript_id "5_00121650"; exon_number "8"; gene_name "uc010bwg.1"; oId "uc010bwg.1"; nearest_ref "uc010bwg.1"; class_code "="; tss_id "TSS40990"; p_id "P40745";
chr16	hg19_knownGene	exon	20681149	20681308	.	-	.	gene_id "XLOC_045119"; transcript_id "5_00121650"; exon_number "9"; gene_name "uc010bwg.1"; oId "uc010bwg.1"; nearest_ref "uc010bwg.1"; class_code "="; tss_id "TSS40990"; p_id "P40745";
chr16	hg19_knownGene	exon	20682853	20682993	.	-	.	gene_id "XLOC_045119"; transcript_id "5_00121650"; exon_number "10"; gene_name "uc010bwg.1"; oId "uc010bwg.1"; nearest_ref "uc010bwg.1"; class_code "="; tss_id "TSS40990"; p_id "P40745";
chr16	hg19_knownGene	exon	20693578	20693785	.	-	.	gene_id "XLOC_045119"; transcript_id "5_00121650"; exon_number "11"; gene_name "uc010bwg.1"; oId "uc010bwg.1"; nearest_ref "uc010bwg.1"; class_code "="; tss_id "TSS40990"; p_id "P40745";
chr16	hg19_knownGene	exon	20696515	20696725	.	-	.	gene_id "XLOC_045119"; transcript_id "5_00121650"; exon_number "12"; gene_name "uc010bwg.1"; oId "uc010bwg.1"; nearest_ref "uc010bwg.1"; class_code "="; tss_id "TSS40990"; p_id "P40745";
chr16	hg19_knownGene	exon	20702319	20702561	.	-	.	gene_id "XLOC_045119"; transcript_id "5_00121650"; exon_number "13"; gene_name "uc010bwg.1"; oId "uc010bwg.1"; nearest_ref "uc010bwg.1"; class_code "="; tss_id "TSS40990"; p_id "P40745";
chr16	hg19_knownGene	exon	20708958	20709066	.	-	.	gene_id "XLOC_045119"; transcript_id "5_00121650"; exon_number "14"; gene_name "uc010bwg.1"; oId "uc010bwg.1"; nearest_ref "uc010bwg.1"; class_code "="; tss_id "TSS40990"; p_id "P40745";
chr16	Cufflinks	exon	20713604	20714231	.	-	.	gene_id "XLOC_045120"; transcript_id "5_00125226"; exon_number "1"; oId "upf1_r4.13759.1"; class_code "u";
chr16	Cufflinks	exon	20726658	20726868	.	-	.	gene_id "XLOC_045121"; transcript_id "5_00125227"; exon_number "1"; oId "upf1_r4.13763.1"; class_code "u";
chr16	Cufflinks	exon	20741261	20741475	.	-	.	gene_id "XLOC_045122"; transcript_id "5_00123423"; exon_number "1"; oId "SC4.11560.1"; class_code "u";
chr16	Cufflinks	exon	20744988	20747680	.	-	.	gene_id "XLOC_045123"; transcript_id "5_00121651"; exon_number "1"; gene_name "uc002dhp.2"; oId "upf3.7886.1"; nearest_ref "uc002dhp.2"; class_code "j"; tss_id "TSS40991";
chr16	Cufflinks	exon	20748182	20748608	.	-	.	gene_id "XLOC_045123"; transcript_id "5_00121651"; exon_number "2"; gene_name "uc002dhp.2"; oId "upf3.7886.1"; nearest_ref "uc002dhp.2"; class_code "j"; tss_id "TSS40991";
chr16	Cufflinks	exon	20749030	20749342	.	-	.	gene_id "XLOC_045123"; transcript_id "5_00121651"; exon_number "3"; gene_name "uc002dhp.2"; oId "upf3.7886.1"; nearest_ref "uc002dhp.2"; class_code "j"; tss_id "TSS40991";
chr16	hg19_knownGene	exon	20744991	20748608	.	-	.	gene_id "XLOC_045123"; transcript_id "5_00121652"; exon_number "1"; gene_name "uc010vaz.1"; oId "uc010vaz.1"; nearest_ref "uc010vaz.1"; class_code "="; tss_id "TSS40991"; p_id "P40746";
chr16	hg19_knownGene	exon	20749030	20749342	.	-	.	gene_id "XLOC_045123"; transcript_id "5_00121652"; exon_number "2"; gene_name "uc010vaz.1"; oId "uc010vaz.1"; nearest_ref "uc010vaz.1"; class_code "="; tss_id "TSS40991"; p_id "P40746";
chr16	hg19_knownGene	exon	20744991	20747680	.	-	.	gene_id "XLOC_045123"; transcript_id "5_00121654"; exon_number "1"; gene_name "uc002dhp.2"; oId "uc002dhp.2"; nearest_ref "uc002dhp.2"; class_code "="; tss_id "TSS40992"; p_id "P40747";
chr16	hg19_knownGene	exon	20748182	20748608	.	-	.	gene_id "XLOC_045123"; transcript_id "5_00121654"; exon_number "2"; gene_name "uc002dhp.2"; oId "uc002dhp.2"; nearest_ref "uc002dhp.2"; class_code "="; tss_id "TSS40992"; p_id "P40747";
chr16	hg19_knownGene	exon	20749030	20749278	.	-	.	gene_id "XLOC_045123"; transcript_id "5_00121654"; exon_number "3"; gene_name "uc002dhp.2"; oId "uc002dhp.2"; nearest_ref "uc002dhp.2"; class_code "="; tss_id "TSS40992"; p_id "P40747";
chr16	hg19_knownGene	exon	20750219	20750393	.	-	.	gene_id "XLOC_045123"; transcript_id "5_00121654"; exon_number "4"; gene_name "uc002dhp.2"; oId "uc002dhp.2"; nearest_ref "uc002dhp.2"; class_code "="; tss_id "TSS40992"; p_id "P40747";
chr16	hg19_knownGene	exon	20752831	20753199	.	-	.	gene_id "XLOC_045123"; transcript_id "5_00121654"; exon_number "5"; gene_name "uc002dhp.2"; oId "uc002dhp.2"; nearest_ref "uc002dhp.2"; class_code "="; tss_id "TSS40992"; p_id "P40747";
chr16	hg19_knownGene	exon	20744991	20748608	.	-	.	gene_id "XLOC_045123"; transcript_id "5_00121653"; exon_number "1"; gene_name "uc002dho.2"; oId "uc002dho.2"; nearest_ref "uc002dho.2"; class_code "="; tss_id "TSS40992"; p_id "P40747";
chr16	hg19_knownGene	exon	20749030	20749278	.	-	.	gene_id "XLOC_045123"; transcript_id "5_00121653"; exon_number "2"; gene_name "uc002dho.2"; oId "uc002dho.2"; nearest_ref "uc002dho.2"; class_code "="; tss_id "TSS40992"; p_id "P40747";
chr16	hg19_knownGene	exon	20750219	20750393	.	-	.	gene_id "XLOC_045123"; transcript_id "5_00121653"; exon_number "3"; gene_name "uc002dho.2"; oId "uc002dho.2"; nearest_ref "uc002dho.2"; class_code "="; tss_id "TSS40992"; p_id "P40747";
chr16	hg19_knownGene	exon	20752831	20753199	.	-	.	gene_id "XLOC_045123"; transcript_id "5_00121653"; exon_number "4"; gene_name "uc002dho.2"; oId "uc002dho.2"; nearest_ref "uc002dho.2"; class_code "="; tss_id "TSS40992"; p_id "P40747";
chr16	Cufflinks	exon	20789320	20790136	.	-	.	gene_id "XLOC_045124"; transcript_id "5_00124230"; exon_number "1"; gene_name "uc010vba.1"; oId "upf3.7898.1"; nearest_ref "uc010vba.1"; class_code "i";
chr16	hg19_knownGene	exon	20791516	20792056	.	-	.	gene_id "XLOC_045125"; transcript_id "5_00121655"; exon_number "1"; gene_name "uc002dhs.2"; oId "uc002dhs.2"; nearest_ref "uc002dhs.2"; class_code "="; tss_id "TSS40993"; p_id "P40751";
chr16	hg19_knownGene	exon	20800801	20800879	.	-	.	gene_id "XLOC_045125"; transcript_id "5_00121655"; exon_number "2"; gene_name "uc002dhs.2"; oId "uc002dhs.2"; nearest_ref "uc002dhs.2"; class_code "="; tss_id "TSS40993"; p_id "P40751";
chr16	hg19_knownGene	exon	20802172	20802254	.	-	.	gene_id "XLOC_045125"; transcript_id "5_00121655"; exon_number "3"; gene_name "uc002dhs.2"; oId "uc002dhs.2"; nearest_ref "uc002dhs.2"; class_code "="; tss_id "TSS40993"; p_id "P40751";
chr16	hg19_knownGene	exon	20810585	20810673	.	-	.	gene_id "XLOC_045125"; transcript_id "5_00121655"; exon_number "4"; gene_name "uc002dhs.2"; oId "uc002dhs.2"; nearest_ref "uc002dhs.2"; class_code "="; tss_id "TSS40993"; p_id "P40751";
chr16	hg19_knownGene	exon	20811279	20811360	.	-	.	gene_id "XLOC_045125"; transcript_id "5_00121655"; exon_number "5"; gene_name "uc002dhs.2"; oId "uc002dhs.2"; nearest_ref "uc002dhs.2"; class_code "="; tss_id "TSS40993"; p_id "P40751";
chr16	hg19_knownGene	exon	20811624	20811724	.	-	.	gene_id "XLOC_045125"; transcript_id "5_00121655"; exon_number "6"; gene_name "uc002dhs.2"; oId "uc002dhs.2"; nearest_ref "uc002dhs.2"; class_code "="; tss_id "TSS40993"; p_id "P40751";
chr16	hg19_knownGene	exon	20812525	20812681	.	-	.	gene_id "XLOC_045125"; transcript_id "5_00121655"; exon_number "7"; gene_name "uc002dhs.2"; oId "uc002dhs.2"; nearest_ref "uc002dhs.2"; class_code "="; tss_id "TSS40993"; p_id "P40751";
chr16	hg19_knownGene	exon	20814118	20814245	.	-	.	gene_id "XLOC_045125"; transcript_id "5_00121655"; exon_number "8"; gene_name "uc002dhs.2"; oId "uc002dhs.2"; nearest_ref "uc002dhs.2"; class_code "="; tss_id "TSS40993"; p_id "P40751";
chr16	hg19_knownGene	exon	20814755	20814838	.	-	.	gene_id "XLOC_045125"; transcript_id "5_00121655"; exon_number "9"; gene_name "uc002dhs.2"; oId "uc002dhs.2"; nearest_ref "uc002dhs.2"; class_code "="; tss_id "TSS40993"; p_id "P40751";
chr16	hg19_knownGene	exon	20814925	20814992	.	-	.	gene_id "XLOC_045125"; transcript_id "5_00121655"; exon_number "10"; gene_name "uc002dhs.2"; oId "uc002dhs.2"; nearest_ref "uc002dhs.2"; class_code "="; tss_id "TSS40993"; p_id "P40751";
chr16	hg19_knownGene	exon	20817730	20817795	.	-	.	gene_id "XLOC_045125"; transcript_id "5_00121655"; exon_number "11"; gene_name "uc002dhs.2"; oId "uc002dhs.2"; nearest_ref "uc002dhs.2"; class_code "="; tss_id "TSS40993"; p_id "P40751";
chr16	hg19_knownGene	exon	20807662	20810389	.	-	.	gene_id "XLOC_045125"; transcript_id "5_00121658"; exon_number "1"; gene_name "uc010vbc.1"; oId "uc010vbc.1"; nearest_ref "uc010vbc.1"; class_code "="; tss_id "TSS40993"; p_id "P40753";
chr16	hg19_knownGene	exon	20810585	20810695	.	-	.	gene_id "XLOC_045125"; transcript_id "5_00121658"; exon_number "2"; gene_name "uc010vbc.1"; oId "uc010vbc.1"; nearest_ref "uc010vbc.1"; class_code "="; tss_id "TSS40993"; p_id "P40753";
chr16	hg19_knownGene	exon	20811279	20811360	.	-	.	gene_id "XLOC_045125"; transcript_id "5_00121658"; exon_number "3"; gene_name "uc010vbc.1"; oId "uc010vbc.1"; nearest_ref "uc010vbc.1"; class_code "="; tss_id "TSS40993"; p_id "P40753";
chr16	hg19_knownGene	exon	20812525	20812681	.	-	.	gene_id "XLOC_045125"; transcript_id "5_00121658"; exon_number "4"; gene_name "uc010vbc.1"; oId "uc010vbc.1"; nearest_ref "uc010vbc.1"; class_code "="; tss_id "TSS40993"; p_id "P40753";
chr16	hg19_knownGene	exon	20814118	20814245	.	-	.	gene_id "XLOC_045125"; transcript_id "5_00121658"; exon_number "5"; gene_name "uc010vbc.1"; oId "uc010vbc.1"; nearest_ref "uc010vbc.1"; class_code "="; tss_id "TSS40993"; p_id "P40753";
chr16	hg19_knownGene	exon	20814755	20814838	.	-	.	gene_id "XLOC_045125"; transcript_id "5_00121658"; exon_number "6"; gene_name "uc010vbc.1"; oId "uc010vbc.1"; nearest_ref "uc010vbc.1"; class_code "="; tss_id "TSS40993"; p_id "P40753";
chr16	hg19_knownGene	exon	20814925	20814992	.	-	.	gene_id "XLOC_045125"; transcript_id "5_00121658"; exon_number "7"; gene_name "uc010vbc.1"; oId "uc010vbc.1"; nearest_ref "uc010vbc.1"; class_code "="; tss_id "TSS40993"; p_id "P40753";
chr16	hg19_knownGene	exon	20817730	20817795	.	-	.	gene_id "XLOC_045125"; transcript_id "5_00121658"; exon_number "8"; gene_name "uc010vbc.1"; oId "uc010vbc.1"; nearest_ref "uc010vbc.1"; class_code "="; tss_id "TSS40993"; p_id "P40753";
chr16	hg19_knownGene	exon	20807662	20810389	.	-	.	gene_id "XLOC_045125"; transcript_id "5_00121657"; exon_number "1"; gene_name "uc010vbb.1"; oId "uc010vbb.1"; nearest_ref "uc010vbb.1"; class_code "="; tss_id "TSS40993"; p_id "P40752";
chr16	hg19_knownGene	exon	20810585	20810673	.	-	.	gene_id "XLOC_045125"; transcript_id "5_00121657"; exon_number "2"; gene_name "uc010vbb.1"; oId "uc010vbb.1"; nearest_ref "uc010vbb.1"; class_code "="; tss_id "TSS40993"; p_id "P40752";
chr16	hg19_knownGene	exon	20811279	20811360	.	-	.	gene_id "XLOC_045125"; transcript_id "5_00121657"; exon_number "3"; gene_name "uc010vbb.1"; oId "uc010vbb.1"; nearest_ref "uc010vbb.1"; class_code "="; tss_id "TSS40993"; p_id "P40752";
chr16	hg19_knownGene	exon	20811624	20811724	.	-	.	gene_id "XLOC_045125"; transcript_id "5_00121657"; exon_number "4"; gene_name "uc010vbb.1"; oId "uc010vbb.1"; nearest_ref "uc010vbb.1"; class_code "="; tss_id "TSS40993"; p_id "P40752";
chr16	hg19_knownGene	exon	20812525	20812681	.	-	.	gene_id "XLOC_045125"; transcript_id "5_00121657"; exon_number "5"; gene_name "uc010vbb.1"; oId "uc010vbb.1"; nearest_ref "uc010vbb.1"; class_code "="; tss_id "TSS40993"; p_id "P40752";
chr16	hg19_knownGene	exon	20814118	20814245	.	-	.	gene_id "XLOC_045125"; transcript_id "5_00121657"; exon_number "6"; gene_name "uc010vbb.1"; oId "uc010vbb.1"; nearest_ref "uc010vbb.1"; class_code "="; tss_id "TSS40993"; p_id "P40752";
chr16	hg19_knownGene	exon	20814755	20814838	.	-	.	gene_id "XLOC_045125"; transcript_id "5_00121657"; exon_number "7"; gene_name "uc010vbb.1"; oId "uc010vbb.1"; nearest_ref "uc010vbb.1"; class_code "="; tss_id "TSS40993"; p_id "P40752";
chr16	hg19_knownGene	exon	20814925	20814992	.	-	.	gene_id "XLOC_045125"; transcript_id "5_00121657"; exon_number "8"; gene_name "uc010vbb.1"; oId "uc010vbb.1"; nearest_ref "uc010vbb.1"; class_code "="; tss_id "TSS40993"; p_id "P40752";
chr16	hg19_knownGene	exon	20817730	20817795	.	-	.	gene_id "XLOC_045125"; transcript_id "5_00121657"; exon_number "9"; gene_name "uc010vbb.1"; oId "uc010vbb.1"; nearest_ref "uc010vbb.1"; class_code "="; tss_id "TSS40993"; p_id "P40752";
chr16	hg19_knownGene	exon	20807662	20810389	.	-	.	gene_id "XLOC_045125"; transcript_id "5_00121656"; exon_number "1"; gene_name "uc010bwh.2"; oId "uc010bwh.2"; nearest_ref "uc010bwh.2"; class_code "="; tss_id "TSS40993"; p_id "P40750";
chr16	hg19_knownGene	exon	20810585	20810673	.	-	.	gene_id "XLOC_045125"; transcript_id "5_00121656"; exon_number "2"; gene_name "uc010bwh.2"; oId "uc010bwh.2"; nearest_ref "uc010bwh.2"; class_code "="; tss_id "TSS40993"; p_id "P40750";
chr16	hg19_knownGene	exon	20811279	20811360	.	-	.	gene_id "XLOC_045125"; transcript_id "5_00121656"; exon_number "3"; gene_name "uc010bwh.2"; oId "uc010bwh.2"; nearest_ref "uc010bwh.2"; class_code "="; tss_id "TSS40993"; p_id "P40750";
chr16	hg19_knownGene	exon	20811624	20811724	.	-	.	gene_id "XLOC_045125"; transcript_id "5_00121656"; exon_number "4"; gene_name "uc010bwh.2"; oId "uc010bwh.2"; nearest_ref "uc010bwh.2"; class_code "="; tss_id "TSS40993"; p_id "P40750";
chr16	hg19_knownGene	exon	20812525	20812681	.	-	.	gene_id "XLOC_045125"; transcript_id "5_00121656"; exon_number "5"; gene_name "uc010bwh.2"; oId "uc010bwh.2"; nearest_ref "uc010bwh.2"; class_code "="; tss_id "TSS40993"; p_id "P40750";
chr16	hg19_knownGene	exon	20814118	20814245	.	-	.	gene_id "XLOC_045125"; transcript_id "5_00121656"; exon_number "6"; gene_name "uc010bwh.2"; oId "uc010bwh.2"; nearest_ref "uc010bwh.2"; class_code "="; tss_id "TSS40993"; p_id "P40750";
chr16	hg19_knownGene	exon	20814755	20814838	.	-	.	gene_id "XLOC_045125"; transcript_id "5_00121656"; exon_number "7"; gene_name "uc010bwh.2"; oId "uc010bwh.2"; nearest_ref "uc010bwh.2"; class_code "="; tss_id "TSS40993"; p_id "P40750";
chr16	hg19_knownGene	exon	20814925	20814992	.	-	.	gene_id "XLOC_045125"; transcript_id "5_00121656"; exon_number "8"; gene_name "uc010bwh.2"; oId "uc010bwh.2"; nearest_ref "uc010bwh.2"; class_code "="; tss_id "TSS40993"; p_id "P40750";
chr16	hg19_knownGene	exon	20817037	20817267	.	-	.	gene_id "XLOC_045125"; transcript_id "5_00121656"; exon_number "9"; gene_name "uc010bwh.2"; oId "uc010bwh.2"; nearest_ref "uc010bwh.2"; class_code "="; tss_id "TSS40993"; p_id "P40750";
chr16	hg19_knownGene	exon	20817730	20817795	.	-	.	gene_id "XLOC_045125"; transcript_id "5_00121656"; exon_number "10"; gene_name "uc010bwh.2"; oId "uc010bwh.2"; nearest_ref "uc010bwh.2"; class_code "="; tss_id "TSS40993"; p_id "P40750";
chr16	hg19_knownGene	exon	20807662	20810389	.	-	.	gene_id "XLOC_045125"; transcript_id "5_00121659"; exon_number "1"; gene_name "uc002dht.3"; oId "uc002dht.3"; nearest_ref "uc002dht.3"; class_code "="; tss_id "TSS40994"; p_id "P40750";
chr16	hg19_knownGene	exon	20810585	20810673	.	-	.	gene_id "XLOC_045125"; transcript_id "5_00121659"; exon_number "2"; gene_name "uc002dht.3"; oId "uc002dht.3"; nearest_ref "uc002dht.3"; class_code "="; tss_id "TSS40994"; p_id "P40750";
chr16	hg19_knownGene	exon	20811279	20811360	.	-	.	gene_id "XLOC_045125"; transcript_id "5_00121659"; exon_number "3"; gene_name "uc002dht.3"; oId "uc002dht.3"; nearest_ref "uc002dht.3"; class_code "="; tss_id "TSS40994"; p_id "P40750";
chr16	hg19_knownGene	exon	20811624	20811724	.	-	.	gene_id "XLOC_045125"; transcript_id "5_00121659"; exon_number "4"; gene_name "uc002dht.3"; oId "uc002dht.3"; nearest_ref "uc002dht.3"; class_code "="; tss_id "TSS40994"; p_id "P40750";
chr16	hg19_knownGene	exon	20812525	20812681	.	-	.	gene_id "XLOC_045125"; transcript_id "5_00121659"; exon_number "5"; gene_name "uc002dht.3"; oId "uc002dht.3"; nearest_ref "uc002dht.3"; class_code "="; tss_id "TSS40994"; p_id "P40750";
chr16	hg19_knownGene	exon	20814118	20814245	.	-	.	gene_id "XLOC_045125"; transcript_id "5_00121659"; exon_number "6"; gene_name "uc002dht.3"; oId "uc002dht.3"; nearest_ref "uc002dht.3"; class_code "="; tss_id "TSS40994"; p_id "P40750";
chr16	hg19_knownGene	exon	20814755	20814838	.	-	.	gene_id "XLOC_045125"; transcript_id "5_00121659"; exon_number "7"; gene_name "uc002dht.3"; oId "uc002dht.3"; nearest_ref "uc002dht.3"; class_code "="; tss_id "TSS40994"; p_id "P40750";
chr16	hg19_knownGene	exon	20814925	20814992	.	-	.	gene_id "XLOC_045125"; transcript_id "5_00121659"; exon_number "8"; gene_name "uc002dht.3"; oId "uc002dht.3"; nearest_ref "uc002dht.3"; class_code "="; tss_id "TSS40994"; p_id "P40750";
chr16	hg19_knownGene	exon	20907630	20907703	.	-	.	gene_id "XLOC_045125"; transcript_id "5_00121659"; exon_number "9"; gene_name "uc002dht.3"; oId "uc002dht.3"; nearest_ref "uc002dht.3"; class_code "="; tss_id "TSS40994"; p_id "P40750";
chr16	hg19_knownGene	exon	20911526	20911561	.	-	.	gene_id "XLOC_045125"; transcript_id "5_00121659"; exon_number "10"; gene_name "uc002dht.3"; oId "uc002dht.3"; nearest_ref "uc002dht.3"; class_code "="; tss_id "TSS40994"; p_id "P40750";
chr16	hg19_knownGene	exon	20807666	20809533	.	-	.	gene_id "XLOC_045125"; transcript_id "5_00121660"; exon_number "1"; gene_name "uc002dhu.1"; oId "uc002dhu.1"; nearest_ref "uc002dhu.1"; class_code "="; tss_id "TSS40993"; p_id "P40749";
chr16	hg19_knownGene	exon	20810585	20810673	.	-	.	gene_id "XLOC_045125"; transcript_id "5_00121660"; exon_number "2"; gene_name "uc002dhu.1"; oId "uc002dhu.1"; nearest_ref "uc002dhu.1"; class_code "="; tss_id "TSS40993"; p_id "P40749";
chr16	hg19_knownGene	exon	20811279	20811360	.	-	.	gene_id "XLOC_045125"; transcript_id "5_00121660"; exon_number "3"; gene_name "uc002dhu.1"; oId "uc002dhu.1"; nearest_ref "uc002dhu.1"; class_code "="; tss_id "TSS40993"; p_id "P40749";
chr16	hg19_knownGene	exon	20811624	20811724	.	-	.	gene_id "XLOC_045125"; transcript_id "5_00121660"; exon_number "4"; gene_name "uc002dhu.1"; oId "uc002dhu.1"; nearest_ref "uc002dhu.1"; class_code "="; tss_id "TSS40993"; p_id "P40749";
chr16	hg19_knownGene	exon	20812525	20812681	.	-	.	gene_id "XLOC_045125"; transcript_id "5_00121660"; exon_number "5"; gene_name "uc002dhu.1"; oId "uc002dhu.1"; nearest_ref "uc002dhu.1"; class_code "="; tss_id "TSS40993"; p_id "P40749";
chr16	hg19_knownGene	exon	20814118	20814245	.	-	.	gene_id "XLOC_045125"; transcript_id "5_00121660"; exon_number "6"; gene_name "uc002dhu.1"; oId "uc002dhu.1"; nearest_ref "uc002dhu.1"; class_code "="; tss_id "TSS40993"; p_id "P40749";
chr16	hg19_knownGene	exon	20814755	20814838	.	-	.	gene_id "XLOC_045125"; transcript_id "5_00121660"; exon_number "7"; gene_name "uc002dhu.1"; oId "uc002dhu.1"; nearest_ref "uc002dhu.1"; class_code "="; tss_id "TSS40993"; p_id "P40749";
chr16	hg19_knownGene	exon	20814925	20814992	.	-	.	gene_id "XLOC_045125"; transcript_id "5_00121660"; exon_number "8"; gene_name "uc002dhu.1"; oId "uc002dhu.1"; nearest_ref "uc002dhu.1"; class_code "="; tss_id "TSS40993"; p_id "P40749";
chr16	hg19_knownGene	exon	20817730	20817795	.	-	.	gene_id "XLOC_045125"; transcript_id "5_00121660"; exon_number "9"; gene_name "uc002dhu.1"; oId "uc002dhu.1"; nearest_ref "uc002dhu.1"; class_code "="; tss_id "TSS40993"; p_id "P40749";
chr16	hg19_knownGene	exon	20869403	20871691	.	-	.	gene_id "XLOC_045125"; transcript_id "5_00121661"; exon_number "1"; gene_name "uc002dhz.2"; oId "uc002dhz.2"; nearest_ref "uc002dhz.2"; class_code "="; tss_id "TSS40994"; p_id "P40748";
chr16	hg19_knownGene	exon	20873430	20873965	.	-	.	gene_id "XLOC_045125"; transcript_id "5_00121661"; exon_number "2"; gene_name "uc002dhz.2"; oId "uc002dhz.2"; nearest_ref "uc002dhz.2"; class_code "="; tss_id "TSS40994"; p_id "P40748";
chr16	hg19_knownGene	exon	20911526	20911561	.	-	.	gene_id "XLOC_045125"; transcript_id "5_00121661"; exon_number "3"; gene_name "uc002dhz.2"; oId "uc002dhz.2"; nearest_ref "uc002dhz.2"; class_code "="; tss_id "TSS40994"; p_id "P40748";
chr16	Cufflinks	exon	20869519	20871691	.	-	.	gene_id "XLOC_045125"; transcript_id "5_00124231"; exon_number "1"; gene_name "uc002dhz.2"; oId "upf3.7897.8"; nearest_ref "uc002dhz.2"; class_code "j"; tss_id "TSS40995";
chr16	Cufflinks	exon	20873430	20873965	.	-	.	gene_id "XLOC_045125"; transcript_id "5_00124231"; exon_number "2"; gene_name "uc002dhz.2"; oId "upf3.7897.8"; nearest_ref "uc002dhz.2"; class_code "j"; tss_id "TSS40995";
chr16	Cufflinks	exon	20907630	20907719	.	-	.	gene_id "XLOC_045125"; transcript_id "5_00124231"; exon_number "3"; gene_name "uc002dhz.2"; oId "upf3.7897.8"; nearest_ref "uc002dhz.2"; class_code "j"; tss_id "TSS40995";
chr16	Cufflinks	exon	20865055	20866212	.	-	.	gene_id "XLOC_045126"; transcript_id "5_00125229"; exon_number "1"; gene_name "uc002dht.3"; oId "upf1_r4.13785.1"; nearest_ref "uc002dht.3"; class_code "i";
chr16	Cufflinks	exon	20866268	20868772	.	-	.	gene_id "XLOC_045127"; transcript_id "5_00125230"; exon_number "1"; gene_name "uc002dht.3"; oId "upf1_r4.13786.1"; nearest_ref "uc002dht.3"; class_code "i";
chr16	Cufflinks	exon	20908484	20909103	.	-	.	gene_id "XLOC_045128"; transcript_id "5_00123426"; exon_number "1"; gene_name "uc002dhz.2"; oId "SC4.11575.1"; nearest_ref "uc002dhz.2"; class_code "i";
chr16	Cufflinks	exon	20944176	20944829	.	-	.	gene_id "XLOC_045129"; transcript_id "5_00125233"; exon_number "1"; gene_name "uc010vbe.1"; oId "upf1_r4.13765.1"; nearest_ref "uc010vbe.1"; class_code "j"; tss_id "TSS40997";
chr16	Cufflinks	exon	20946670	20946807	.	-	.	gene_id "XLOC_045129"; transcript_id "5_00125233"; exon_number "2"; gene_name "uc010vbe.1"; oId "upf1_r4.13765.1"; nearest_ref "uc010vbe.1"; class_code "j"; tss_id "TSS40997";
chr16	Cufflinks	exon	20947971	20948175	.	-	.	gene_id "XLOC_045129"; transcript_id "5_00125233"; exon_number "3"; gene_name "uc010vbe.1"; oId "upf1_r4.13765.1"; nearest_ref "uc010vbe.1"; class_code "j"; tss_id "TSS40997";
chr16	Cufflinks	exon	20952723	20952865	.	-	.	gene_id "XLOC_045129"; transcript_id "5_00125233"; exon_number "4"; gene_name "uc010vbe.1"; oId "upf1_r4.13765.1"; nearest_ref "uc010vbe.1"; class_code "j"; tss_id "TSS40997";
chr16	Cufflinks	exon	20955818	20955985	.	-	.	gene_id "XLOC_045129"; transcript_id "5_00125233"; exon_number "5"; gene_name "uc010vbe.1"; oId "upf1_r4.13765.1"; nearest_ref "uc010vbe.1"; class_code "j"; tss_id "TSS40997";
chr16	Cufflinks	exon	20959805	20959959	.	-	.	gene_id "XLOC_045129"; transcript_id "5_00125233"; exon_number "6"; gene_name "uc010vbe.1"; oId "upf1_r4.13765.1"; nearest_ref "uc010vbe.1"; class_code "j"; tss_id "TSS40997";
chr16	Cufflinks	exon	20963755	20963871	.	-	.	gene_id "XLOC_045129"; transcript_id "5_00125233"; exon_number "7"; gene_name "uc010vbe.1"; oId "upf1_r4.13765.1"; nearest_ref "uc010vbe.1"; class_code "j"; tss_id "TSS40997";
chr16	Cufflinks	exon	20966135	20966379	.	-	.	gene_id "XLOC_045129"; transcript_id "5_00125233"; exon_number "8"; gene_name "uc010vbe.1"; oId "upf1_r4.13765.1"; nearest_ref "uc010vbe.1"; class_code "j"; tss_id "TSS40997";
chr16	Cufflinks	exon	20970501	20970726	.	-	.	gene_id "XLOC_045129"; transcript_id "5_00125233"; exon_number "9"; gene_name "uc010vbe.1"; oId "upf1_r4.13765.1"; nearest_ref "uc010vbe.1"; class_code "j"; tss_id "TSS40997";
chr16	Cufflinks	exon	20974606	20976747	.	-	.	gene_id "XLOC_045129"; transcript_id "5_00125233"; exon_number "10"; gene_name "uc010vbe.1"; oId "upf1_r4.13765.1"; nearest_ref "uc010vbe.1"; class_code "j"; tss_id "TSS40997";
chr16	Cufflinks	exon	20981114	20981312	.	-	.	gene_id "XLOC_045129"; transcript_id "5_00125233"; exon_number "11"; gene_name "uc010vbe.1"; oId "upf1_r4.13765.1"; nearest_ref "uc010vbe.1"; class_code "j"; tss_id "TSS40997";
chr16	Cufflinks	exon	20986555	20986737	.	-	.	gene_id "XLOC_045129"; transcript_id "5_00125233"; exon_number "12"; gene_name "uc010vbe.1"; oId "upf1_r4.13765.1"; nearest_ref "uc010vbe.1"; class_code "j"; tss_id "TSS40997";
chr16	Cufflinks	exon	20990652	20990868	.	-	.	gene_id "XLOC_045129"; transcript_id "5_00125233"; exon_number "13"; gene_name "uc010vbe.1"; oId "upf1_r4.13765.1"; nearest_ref "uc010vbe.1"; class_code "j"; tss_id "TSS40997";
chr16	Cufflinks	exon	20994043	20994208	.	-	.	gene_id "XLOC_045129"; transcript_id "5_00125233"; exon_number "14"; gene_name "uc010vbe.1"; oId "upf1_r4.13765.1"; nearest_ref "uc010vbe.1"; class_code "j"; tss_id "TSS40997";
chr16	Cufflinks	exon	20996371	20997037	.	-	.	gene_id "XLOC_045129"; transcript_id "5_00125233"; exon_number "15"; gene_name "uc010vbe.1"; oId "upf1_r4.13765.1"; nearest_ref "uc010vbe.1"; class_code "j"; tss_id "TSS40997";
chr16	Cufflinks	exon	20998627	20998770	.	-	.	gene_id "XLOC_045129"; transcript_id "5_00125233"; exon_number "16"; gene_name "uc010vbe.1"; oId "upf1_r4.13765.1"; nearest_ref "uc010vbe.1"; class_code "j"; tss_id "TSS40997";
chr16	Cufflinks	exon	20999015	20999171	.	-	.	gene_id "XLOC_045129"; transcript_id "5_00125233"; exon_number "17"; gene_name "uc010vbe.1"; oId "upf1_r4.13765.1"; nearest_ref "uc010vbe.1"; class_code "j"; tss_id "TSS40997";
chr16	Cufflinks	exon	20999264	20999387	.	-	.	gene_id "XLOC_045129"; transcript_id "5_00125233"; exon_number "18"; gene_name "uc010vbe.1"; oId "upf1_r4.13765.1"; nearest_ref "uc010vbe.1"; class_code "j"; tss_id "TSS40997";
chr16	Cufflinks	exon	21008605	21008784	.	-	.	gene_id "XLOC_045129"; transcript_id "5_00125233"; exon_number "19"; gene_name "uc010vbe.1"; oId "upf1_r4.13765.1"; nearest_ref "uc010vbe.1"; class_code "j"; tss_id "TSS40997";
chr16	Cufflinks	exon	21011546	21011840	.	-	.	gene_id "XLOC_045129"; transcript_id "5_00125233"; exon_number "20"; gene_name "uc010vbe.1"; oId "upf1_r4.13765.1"; nearest_ref "uc010vbe.1"; class_code "j"; tss_id "TSS40997";
chr16	Cufflinks	exon	21014426	21014529	.	-	.	gene_id "XLOC_045129"; transcript_id "5_00125233"; exon_number "21"; gene_name "uc010vbe.1"; oId "upf1_r4.13765.1"; nearest_ref "uc010vbe.1"; class_code "j"; tss_id "TSS40997";
chr16	Cufflinks	exon	21030946	21031191	.	-	.	gene_id "XLOC_045129"; transcript_id "5_00125233"; exon_number "22"; gene_name "uc010vbe.1"; oId "upf1_r4.13765.1"; nearest_ref "uc010vbe.1"; class_code "j"; tss_id "TSS40997";
chr16	Cufflinks	exon	21033293	21033422	.	-	.	gene_id "XLOC_045129"; transcript_id "5_00125233"; exon_number "23"; gene_name "uc010vbe.1"; oId "upf1_r4.13765.1"; nearest_ref "uc010vbe.1"; class_code "j"; tss_id "TSS40997";
chr16	Cufflinks	exon	21035918	21036023	.	-	.	gene_id "XLOC_045129"; transcript_id "5_00125233"; exon_number "24"; gene_name "uc010vbe.1"; oId "upf1_r4.13765.1"; nearest_ref "uc010vbe.1"; class_code "j"; tss_id "TSS40997";
chr16	Cufflinks	exon	21038349	21038449	.	-	.	gene_id "XLOC_045129"; transcript_id "5_00125233"; exon_number "25"; gene_name "uc010vbe.1"; oId "upf1_r4.13765.1"; nearest_ref "uc010vbe.1"; class_code "j"; tss_id "TSS40997";
chr16	Cufflinks	exon	21042367	21042608	.	-	.	gene_id "XLOC_045129"; transcript_id "5_00125233"; exon_number "26"; gene_name "uc010vbe.1"; oId "upf1_r4.13765.1"; nearest_ref "uc010vbe.1"; class_code "j"; tss_id "TSS40997";
chr16	Cufflinks	exon	21045296	21045407	.	-	.	gene_id "XLOC_045129"; transcript_id "5_00125233"; exon_number "27"; gene_name "uc010vbe.1"; oId "upf1_r4.13765.1"; nearest_ref "uc010vbe.1"; class_code "j"; tss_id "TSS40997";
chr16	Cufflinks	exon	21048036	21048170	.	-	.	gene_id "XLOC_045129"; transcript_id "5_00125233"; exon_number "28"; gene_name "uc010vbe.1"; oId "upf1_r4.13765.1"; nearest_ref "uc010vbe.1"; class_code "j"; tss_id "TSS40997";
chr16	Cufflinks	exon	21049083	21049302	.	-	.	gene_id "XLOC_045129"; transcript_id "5_00125233"; exon_number "29"; gene_name "uc010vbe.1"; oId "upf1_r4.13765.1"; nearest_ref "uc010vbe.1"; class_code "j"; tss_id "TSS40997";
chr16	Cufflinks	exon	21051174	21051265	.	-	.	gene_id "XLOC_045129"; transcript_id "5_00125233"; exon_number "30"; gene_name "uc010vbe.1"; oId "upf1_r4.13765.1"; nearest_ref "uc010vbe.1"; class_code "j"; tss_id "TSS40997";
chr16	Cufflinks	exon	21053349	21053557	.	-	.	gene_id "XLOC_045129"; transcript_id "5_00125233"; exon_number "31"; gene_name "uc010vbe.1"; oId "upf1_r4.13765.1"; nearest_ref "uc010vbe.1"; class_code "j"; tss_id "TSS40997";
chr16	Cufflinks	exon	20944321	20944829	.	-	.	gene_id "XLOC_045129"; transcript_id "5_00121662"; exon_number "1"; gene_name "uc010vbe.1"; oId "SC4.11561.2"; nearest_ref "uc010vbe.1"; class_code "j"; tss_id "TSS40999";
chr16	Cufflinks	exon	20946670	20946807	.	-	.	gene_id "XLOC_045129"; transcript_id "5_00121662"; exon_number "2"; gene_name "uc010vbe.1"; oId "SC4.11561.2"; nearest_ref "uc010vbe.1"; class_code "j"; tss_id "TSS40999";
chr16	Cufflinks	exon	20947971	20948175	.	-	.	gene_id "XLOC_045129"; transcript_id "5_00121662"; exon_number "3"; gene_name "uc010vbe.1"; oId "SC4.11561.2"; nearest_ref "uc010vbe.1"; class_code "j"; tss_id "TSS40999";
chr16	Cufflinks	exon	20952723	20952865	.	-	.	gene_id "XLOC_045129"; transcript_id "5_00121662"; exon_number "4"; gene_name "uc010vbe.1"; oId "SC4.11561.2"; nearest_ref "uc010vbe.1"; class_code "j"; tss_id "TSS40999";
chr16	Cufflinks	exon	20955818	20955985	.	-	.	gene_id "XLOC_045129"; transcript_id "5_00121662"; exon_number "5"; gene_name "uc010vbe.1"; oId "SC4.11561.2"; nearest_ref "uc010vbe.1"; class_code "j"; tss_id "TSS40999";
chr16	Cufflinks	exon	20959805	20959959	.	-	.	gene_id "XLOC_045129"; transcript_id "5_00121662"; exon_number "6"; gene_name "uc010vbe.1"; oId "SC4.11561.2"; nearest_ref "uc010vbe.1"; class_code "j"; tss_id "TSS40999";
chr16	Cufflinks	exon	20963755	20963871	.	-	.	gene_id "XLOC_045129"; transcript_id "5_00121662"; exon_number "7"; gene_name "uc010vbe.1"; oId "SC4.11561.2"; nearest_ref "uc010vbe.1"; class_code "j"; tss_id "TSS40999";
chr16	Cufflinks	exon	20966135	20966379	.	-	.	gene_id "XLOC_045129"; transcript_id "5_00121662"; exon_number "8"; gene_name "uc010vbe.1"; oId "SC4.11561.2"; nearest_ref "uc010vbe.1"; class_code "j"; tss_id "TSS40999";
chr16	Cufflinks	exon	20970501	20970726	.	-	.	gene_id "XLOC_045129"; transcript_id "5_00121662"; exon_number "9"; gene_name "uc010vbe.1"; oId "SC4.11561.2"; nearest_ref "uc010vbe.1"; class_code "j"; tss_id "TSS40999";
chr16	Cufflinks	exon	20974606	20976747	.	-	.	gene_id "XLOC_045129"; transcript_id "5_00121662"; exon_number "10"; gene_name "uc010vbe.1"; oId "SC4.11561.2"; nearest_ref "uc010vbe.1"; class_code "j"; tss_id "TSS40999";
chr16	Cufflinks	exon	20981114	20981312	.	-	.	gene_id "XLOC_045129"; transcript_id "5_00121662"; exon_number "11"; gene_name "uc010vbe.1"; oId "SC4.11561.2"; nearest_ref "uc010vbe.1"; class_code "j"; tss_id "TSS40999";
chr16	Cufflinks	exon	20986555	20986737	.	-	.	gene_id "XLOC_045129"; transcript_id "5_00121662"; exon_number "12"; gene_name "uc010vbe.1"; oId "SC4.11561.2"; nearest_ref "uc010vbe.1"; class_code "j"; tss_id "TSS40999";
chr16	Cufflinks	exon	20990652	20990868	.	-	.	gene_id "XLOC_045129"; transcript_id "5_00121662"; exon_number "13"; gene_name "uc010vbe.1"; oId "SC4.11561.2"; nearest_ref "uc010vbe.1"; class_code "j"; tss_id "TSS40999";
chr16	Cufflinks	exon	20994043	20994208	.	-	.	gene_id "XLOC_045129"; transcript_id "5_00121662"; exon_number "14"; gene_name "uc010vbe.1"; oId "SC4.11561.2"; nearest_ref "uc010vbe.1"; class_code "j"; tss_id "TSS40999";
chr16	Cufflinks	exon	20996371	20997037	.	-	.	gene_id "XLOC_045129"; transcript_id "5_00121662"; exon_number "15"; gene_name "uc010vbe.1"; oId "SC4.11561.2"; nearest_ref "uc010vbe.1"; class_code "j"; tss_id "TSS40999";
chr16	Cufflinks	exon	20998627	20998770	.	-	.	gene_id "XLOC_045129"; transcript_id "5_00121662"; exon_number "16"; gene_name "uc010vbe.1"; oId "SC4.11561.2"; nearest_ref "uc010vbe.1"; class_code "j"; tss_id "TSS40999";
chr16	Cufflinks	exon	20999015	20999171	.	-	.	gene_id "XLOC_045129"; transcript_id "5_00121662"; exon_number "17"; gene_name "uc010vbe.1"; oId "SC4.11561.2"; nearest_ref "uc010vbe.1"; class_code "j"; tss_id "TSS40999";
chr16	Cufflinks	exon	20999264	20999387	.	-	.	gene_id "XLOC_045129"; transcript_id "5_00121662"; exon_number "18"; gene_name "uc010vbe.1"; oId "SC4.11561.2"; nearest_ref "uc010vbe.1"; class_code "j"; tss_id "TSS40999";
chr16	Cufflinks	exon	21008605	21008784	.	-	.	gene_id "XLOC_045129"; transcript_id "5_00121662"; exon_number "19"; gene_name "uc010vbe.1"; oId "SC4.11561.2"; nearest_ref "uc010vbe.1"; class_code "j"; tss_id "TSS40999";
chr16	Cufflinks	exon	21011546	21011840	.	-	.	gene_id "XLOC_045129"; transcript_id "5_00121662"; exon_number "20"; gene_name "uc010vbe.1"; oId "SC4.11561.2"; nearest_ref "uc010vbe.1"; class_code "j"; tss_id "TSS40999";
chr16	Cufflinks	exon	21014426	21014529	.	-	.	gene_id "XLOC_045129"; transcript_id "5_00121662"; exon_number "21"; gene_name "uc010vbe.1"; oId "SC4.11561.2"; nearest_ref "uc010vbe.1"; class_code "j"; tss_id "TSS40999";
chr16	Cufflinks	exon	21030946	21031191	.	-	.	gene_id "XLOC_045129"; transcript_id "5_00121662"; exon_number "22"; gene_name "uc010vbe.1"; oId "SC4.11561.2"; nearest_ref "uc010vbe.1"; class_code "j"; tss_id "TSS40999";
chr16	Cufflinks	exon	21033293	21033422	.	-	.	gene_id "XLOC_045129"; transcript_id "5_00121662"; exon_number "23"; gene_name "uc010vbe.1"; oId "SC4.11561.2"; nearest_ref "uc010vbe.1"; class_code "j"; tss_id "TSS40999";
chr16	Cufflinks	exon	21035918	21036023	.	-	.	gene_id "XLOC_045129"; transcript_id "5_00121662"; exon_number "24"; gene_name "uc010vbe.1"; oId "SC4.11561.2"; nearest_ref "uc010vbe.1"; class_code "j"; tss_id "TSS40999";
chr16	Cufflinks	exon	21038349	21038449	.	-	.	gene_id "XLOC_045129"; transcript_id "5_00121662"; exon_number "25"; gene_name "uc010vbe.1"; oId "SC4.11561.2"; nearest_ref "uc010vbe.1"; class_code "j"; tss_id "TSS40999";
chr16	Cufflinks	exon	21042367	21042608	.	-	.	gene_id "XLOC_045129"; transcript_id "5_00121662"; exon_number "26"; gene_name "uc010vbe.1"; oId "SC4.11561.2"; nearest_ref "uc010vbe.1"; class_code "j"; tss_id "TSS40999";
chr16	Cufflinks	exon	21045296	21045407	.	-	.	gene_id "XLOC_045129"; transcript_id "5_00121662"; exon_number "27"; gene_name "uc010vbe.1"; oId "SC4.11561.2"; nearest_ref "uc010vbe.1"; class_code "j"; tss_id "TSS40999";
chr16	Cufflinks	exon	21048036	21048170	.	-	.	gene_id "XLOC_045129"; transcript_id "5_00121662"; exon_number "28"; gene_name "uc010vbe.1"; oId "SC4.11561.2"; nearest_ref "uc010vbe.1"; class_code "j"; tss_id "TSS40999";
chr16	Cufflinks	exon	21049083	21049302	.	-	.	gene_id "XLOC_045129"; transcript_id "5_00121662"; exon_number "29"; gene_name "uc010vbe.1"; oId "SC4.11561.2"; nearest_ref "uc010vbe.1"; class_code "j"; tss_id "TSS40999";
chr16	Cufflinks	exon	21051174	21051265	.	-	.	gene_id "XLOC_045129"; transcript_id "5_00121662"; exon_number "30"; gene_name "uc010vbe.1"; oId "SC4.11561.2"; nearest_ref "uc010vbe.1"; class_code "j"; tss_id "TSS40999";
chr16	Cufflinks	exon	21053349	21053525	.	-	.	gene_id "XLOC_045129"; transcript_id "5_00121662"; exon_number "31"; gene_name "uc010vbe.1"; oId "SC4.11561.2"; nearest_ref "uc010vbe.1"; class_code "j"; tss_id "TSS40999";
chr16	Cufflinks	exon	21060890	21061003	.	-	.	gene_id "XLOC_045129"; transcript_id "5_00121662"; exon_number "32"; gene_name "uc010vbe.1"; oId "SC4.11561.2"; nearest_ref "uc010vbe.1"; class_code "j"; tss_id "TSS40999";
chr16	Cufflinks	exon	21061231	21061339	.	-	.	gene_id "XLOC_045129"; transcript_id "5_00121662"; exon_number "33"; gene_name "uc010vbe.1"; oId "SC4.11561.2"; nearest_ref "uc010vbe.1"; class_code "j"; tss_id "TSS40999";
chr16	Cufflinks	exon	21062991	21063189	.	-	.	gene_id "XLOC_045129"; transcript_id "5_00121662"; exon_number "34"; gene_name "uc010vbe.1"; oId "SC4.11561.2"; nearest_ref "uc010vbe.1"; class_code "j"; tss_id "TSS40999";
chr16	Cufflinks	exon	21065741	21065855	.	-	.	gene_id "XLOC_045129"; transcript_id "5_00121662"; exon_number "35"; gene_name "uc010vbe.1"; oId "SC4.11561.2"; nearest_ref "uc010vbe.1"; class_code "j"; tss_id "TSS40999";
chr16	Cufflinks	exon	21069407	21069517	.	-	.	gene_id "XLOC_045129"; transcript_id "5_00121662"; exon_number "36"; gene_name "uc010vbe.1"; oId "SC4.11561.2"; nearest_ref "uc010vbe.1"; class_code "j"; tss_id "TSS40999";
chr16	Cufflinks	exon	21071585	21071677	.	-	.	gene_id "XLOC_045129"; transcript_id "5_00121662"; exon_number "37"; gene_name "uc010vbe.1"; oId "SC4.11561.2"; nearest_ref "uc010vbe.1"; class_code "j"; tss_id "TSS40999";
chr16	Cufflinks	exon	21073803	21074004	.	-	.	gene_id "XLOC_045129"; transcript_id "5_00121662"; exon_number "38"; gene_name "uc010vbe.1"; oId "SC4.11561.2"; nearest_ref "uc010vbe.1"; class_code "j"; tss_id "TSS40999";
chr16	Cufflinks	exon	21078604	21078740	.	-	.	gene_id "XLOC_045129"; transcript_id "5_00121662"; exon_number "39"; gene_name "uc010vbe.1"; oId "SC4.11561.2"; nearest_ref "uc010vbe.1"; class_code "j"; tss_id "TSS40999";
chr16	Cufflinks	exon	21080736	21080915	.	-	.	gene_id "XLOC_045129"; transcript_id "5_00121662"; exon_number "40"; gene_name "uc010vbe.1"; oId "SC4.11561.2"; nearest_ref "uc010vbe.1"; class_code "j"; tss_id "TSS40999";
chr16	Cufflinks	exon	21082031	21082147	.	-	.	gene_id "XLOC_045129"; transcript_id "5_00121662"; exon_number "41"; gene_name "uc010vbe.1"; oId "SC4.11561.2"; nearest_ref "uc010vbe.1"; class_code "j"; tss_id "TSS40999";
chr16	Cufflinks	exon	21086768	21086882	.	-	.	gene_id "XLOC_045129"; transcript_id "5_00121662"; exon_number "42"; gene_name "uc010vbe.1"; oId "SC4.11561.2"; nearest_ref "uc010vbe.1"; class_code "j"; tss_id "TSS40999";
chr16	Cufflinks	exon	21092957	21093048	.	-	.	gene_id "XLOC_045129"; transcript_id "5_00121662"; exon_number "43"; gene_name "uc010vbe.1"; oId "SC4.11561.2"; nearest_ref "uc010vbe.1"; class_code "j"; tss_id "TSS40999";
chr16	Cufflinks	exon	21098170	21098381	.	-	.	gene_id "XLOC_045129"; transcript_id "5_00121662"; exon_number "44"; gene_name "uc010vbe.1"; oId "SC4.11561.2"; nearest_ref "uc010vbe.1"; class_code "j"; tss_id "TSS40999";
chr16	Cufflinks	exon	21108676	21108820	.	-	.	gene_id "XLOC_045129"; transcript_id "5_00121662"; exon_number "45"; gene_name "uc010vbe.1"; oId "SC4.11561.2"; nearest_ref "uc010vbe.1"; class_code "j"; tss_id "TSS40999";
chr16	Cufflinks	exon	21109937	21110090	.	-	.	gene_id "XLOC_045129"; transcript_id "5_00121662"; exon_number "46"; gene_name "uc010vbe.1"; oId "SC4.11561.2"; nearest_ref "uc010vbe.1"; class_code "j"; tss_id "TSS40999";
chr16	Cufflinks	exon	21115792	21115873	.	-	.	gene_id "XLOC_045129"; transcript_id "5_00121662"; exon_number "47"; gene_name "uc010vbe.1"; oId "SC4.11561.2"; nearest_ref "uc010vbe.1"; class_code "j"; tss_id "TSS40999";
chr16	Cufflinks	exon	21117811	21117995	.	-	.	gene_id "XLOC_045129"; transcript_id "5_00121662"; exon_number "48"; gene_name "uc010vbe.1"; oId "SC4.11561.2"; nearest_ref "uc010vbe.1"; class_code "j"; tss_id "TSS40999";
chr16	Cufflinks	exon	21122947	21123125	.	-	.	gene_id "XLOC_045129"; transcript_id "5_00121662"; exon_number "49"; gene_name "uc010vbe.1"; oId "SC4.11561.2"; nearest_ref "uc010vbe.1"; class_code "j"; tss_id "TSS40999";
chr16	Cufflinks	exon	21123314	21123419	.	-	.	gene_id "XLOC_045129"; transcript_id "5_00121662"; exon_number "50"; gene_name "uc010vbe.1"; oId "SC4.11561.2"; nearest_ref "uc010vbe.1"; class_code "j"; tss_id "TSS40999";
chr16	Cufflinks	exon	21128524	21128660	.	-	.	gene_id "XLOC_045129"; transcript_id "5_00121662"; exon_number "51"; gene_name "uc010vbe.1"; oId "SC4.11561.2"; nearest_ref "uc010vbe.1"; class_code "j"; tss_id "TSS40999";
chr16	Cufflinks	exon	21133266	21133445	.	-	.	gene_id "XLOC_045129"; transcript_id "5_00121662"; exon_number "52"; gene_name "uc010vbe.1"; oId "SC4.11561.2"; nearest_ref "uc010vbe.1"; class_code "j"; tss_id "TSS40999";
chr16	Cufflinks	exon	21136496	21136691	.	-	.	gene_id "XLOC_045129"; transcript_id "5_00121662"; exon_number "53"; gene_name "uc010vbe.1"; oId "SC4.11561.2"; nearest_ref "uc010vbe.1"; class_code "j"; tss_id "TSS40999";
chr16	Cufflinks	exon	21139008	21139133	.	-	.	gene_id "XLOC_045129"; transcript_id "5_00121662"; exon_number "54"; gene_name "uc010vbe.1"; oId "SC4.11561.2"; nearest_ref "uc010vbe.1"; class_code "j"; tss_id "TSS40999";
chr16	Cufflinks	exon	21145580	21145775	.	-	.	gene_id "XLOC_045129"; transcript_id "5_00121662"; exon_number "55"; gene_name "uc010vbe.1"; oId "SC4.11561.2"; nearest_ref "uc010vbe.1"; class_code "j"; tss_id "TSS40999";
chr16	Cufflinks	exon	21147645	21147834	.	-	.	gene_id "XLOC_045129"; transcript_id "5_00121662"; exon_number "56"; gene_name "uc010vbe.1"; oId "SC4.11561.2"; nearest_ref "uc010vbe.1"; class_code "j"; tss_id "TSS40999";
chr16	Cufflinks	exon	21151857	21152031	.	-	.	gene_id "XLOC_045129"; transcript_id "5_00121662"; exon_number "57"; gene_name "uc010vbe.1"; oId "SC4.11561.2"; nearest_ref "uc010vbe.1"; class_code "j"; tss_id "TSS40999";
chr16	Cufflinks	exon	21152621	21152693	.	-	.	gene_id "XLOC_045129"; transcript_id "5_00121662"; exon_number "58"; gene_name "uc010vbe.1"; oId "SC4.11561.2"; nearest_ref "uc010vbe.1"; class_code "j"; tss_id "TSS40999";
chr16	Cufflinks	exon	21156502	21156727	.	-	.	gene_id "XLOC_045129"; transcript_id "5_00121662"; exon_number "59"; gene_name "uc010vbe.1"; oId "SC4.11561.2"; nearest_ref "uc010vbe.1"; class_code "j"; tss_id "TSS40999";
chr16	Cufflinks	exon	21157305	21157409	.	-	.	gene_id "XLOC_045129"; transcript_id "5_00121662"; exon_number "60"; gene_name "uc010vbe.1"; oId "SC4.11561.2"; nearest_ref "uc010vbe.1"; class_code "j"; tss_id "TSS40999";
chr16	Cufflinks	exon	21170646	21170762	.	-	.	gene_id "XLOC_045129"; transcript_id "5_00121662"; exon_number "61"; gene_name "uc010vbe.1"; oId "SC4.11561.2"; nearest_ref "uc010vbe.1"; class_code "j"; tss_id "TSS40999";
chr16	Cufflinks	exon	20944454	20944829	.	-	.	gene_id "XLOC_045129"; transcript_id "5_00124232"; exon_number "1"; gene_name "uc010vbe.1"; oId "upf3.7887.1"; nearest_ref "uc010vbe.1"; class_code "j"; tss_id "TSS41000";
chr16	Cufflinks	exon	20946670	20946807	.	-	.	gene_id "XLOC_045129"; transcript_id "5_00124232"; exon_number "2"; gene_name "uc010vbe.1"; oId "upf3.7887.1"; nearest_ref "uc010vbe.1"; class_code "j"; tss_id "TSS41000";
chr16	Cufflinks	exon	20947971	20948175	.	-	.	gene_id "XLOC_045129"; transcript_id "5_00124232"; exon_number "3"; gene_name "uc010vbe.1"; oId "upf3.7887.1"; nearest_ref "uc010vbe.1"; class_code "j"; tss_id "TSS41000";
chr16	Cufflinks	exon	20952723	20952865	.	-	.	gene_id "XLOC_045129"; transcript_id "5_00124232"; exon_number "4"; gene_name "uc010vbe.1"; oId "upf3.7887.1"; nearest_ref "uc010vbe.1"; class_code "j"; tss_id "TSS41000";
chr16	Cufflinks	exon	20955818	20955985	.	-	.	gene_id "XLOC_045129"; transcript_id "5_00124232"; exon_number "5"; gene_name "uc010vbe.1"; oId "upf3.7887.1"; nearest_ref "uc010vbe.1"; class_code "j"; tss_id "TSS41000";
chr16	Cufflinks	exon	20959805	20959959	.	-	.	gene_id "XLOC_045129"; transcript_id "5_00124232"; exon_number "6"; gene_name "uc010vbe.1"; oId "upf3.7887.1"; nearest_ref "uc010vbe.1"; class_code "j"; tss_id "TSS41000";
chr16	Cufflinks	exon	20963755	20963871	.	-	.	gene_id "XLOC_045129"; transcript_id "5_00124232"; exon_number "7"; gene_name "uc010vbe.1"; oId "upf3.7887.1"; nearest_ref "uc010vbe.1"; class_code "j"; tss_id "TSS41000";
chr16	Cufflinks	exon	20966135	20966379	.	-	.	gene_id "XLOC_045129"; transcript_id "5_00124232"; exon_number "8"; gene_name "uc010vbe.1"; oId "upf3.7887.1"; nearest_ref "uc010vbe.1"; class_code "j"; tss_id "TSS41000";
chr16	Cufflinks	exon	20970501	20970726	.	-	.	gene_id "XLOC_045129"; transcript_id "5_00124232"; exon_number "9"; gene_name "uc010vbe.1"; oId "upf3.7887.1"; nearest_ref "uc010vbe.1"; class_code "j"; tss_id "TSS41000";
chr16	Cufflinks	exon	20974606	20976747	.	-	.	gene_id "XLOC_045129"; transcript_id "5_00124232"; exon_number "10"; gene_name "uc010vbe.1"; oId "upf3.7887.1"; nearest_ref "uc010vbe.1"; class_code "j"; tss_id "TSS41000";
chr16	Cufflinks	exon	20981114	20981312	.	-	.	gene_id "XLOC_045129"; transcript_id "5_00124232"; exon_number "11"; gene_name "uc010vbe.1"; oId "upf3.7887.1"; nearest_ref "uc010vbe.1"; class_code "j"; tss_id "TSS41000";
chr16	Cufflinks	exon	20986555	20986737	.	-	.	gene_id "XLOC_045129"; transcript_id "5_00124232"; exon_number "12"; gene_name "uc010vbe.1"; oId "upf3.7887.1"; nearest_ref "uc010vbe.1"; class_code "j"; tss_id "TSS41000";
chr16	Cufflinks	exon	20990652	20990868	.	-	.	gene_id "XLOC_045129"; transcript_id "5_00124232"; exon_number "13"; gene_name "uc010vbe.1"; oId "upf3.7887.1"; nearest_ref "uc010vbe.1"; class_code "j"; tss_id "TSS41000";
chr16	Cufflinks	exon	20994043	20994208	.	-	.	gene_id "XLOC_045129"; transcript_id "5_00124232"; exon_number "14"; gene_name "uc010vbe.1"; oId "upf3.7887.1"; nearest_ref "uc010vbe.1"; class_code "j"; tss_id "TSS41000";
chr16	Cufflinks	exon	20996371	20997037	.	-	.	gene_id "XLOC_045129"; transcript_id "5_00124232"; exon_number "15"; gene_name "uc010vbe.1"; oId "upf3.7887.1"; nearest_ref "uc010vbe.1"; class_code "j"; tss_id "TSS41000";
chr16	Cufflinks	exon	20998627	20998770	.	-	.	gene_id "XLOC_045129"; transcript_id "5_00124232"; exon_number "16"; gene_name "uc010vbe.1"; oId "upf3.7887.1"; nearest_ref "uc010vbe.1"; class_code "j"; tss_id "TSS41000";
chr16	Cufflinks	exon	20999015	20999171	.	-	.	gene_id "XLOC_045129"; transcript_id "5_00124232"; exon_number "17"; gene_name "uc010vbe.1"; oId "upf3.7887.1"; nearest_ref "uc010vbe.1"; class_code "j"; tss_id "TSS41000";
chr16	Cufflinks	exon	20999264	20999387	.	-	.	gene_id "XLOC_045129"; transcript_id "5_00124232"; exon_number "18"; gene_name "uc010vbe.1"; oId "upf3.7887.1"; nearest_ref "uc010vbe.1"; class_code "j"; tss_id "TSS41000";
chr16	Cufflinks	exon	21008605	21008784	.	-	.	gene_id "XLOC_045129"; transcript_id "5_00124232"; exon_number "19"; gene_name "uc010vbe.1"; oId "upf3.7887.1"; nearest_ref "uc010vbe.1"; class_code "j"; tss_id "TSS41000";
chr16	Cufflinks	exon	21011546	21011840	.	-	.	gene_id "XLOC_045129"; transcript_id "5_00124232"; exon_number "20"; gene_name "uc010vbe.1"; oId "upf3.7887.1"; nearest_ref "uc010vbe.1"; class_code "j"; tss_id "TSS41000";
chr16	Cufflinks	exon	21014426	21014529	.	-	.	gene_id "XLOC_045129"; transcript_id "5_00124232"; exon_number "21"; gene_name "uc010vbe.1"; oId "upf3.7887.1"; nearest_ref "uc010vbe.1"; class_code "j"; tss_id "TSS41000";
chr16	Cufflinks	exon	21030946	21031191	.	-	.	gene_id "XLOC_045129"; transcript_id "5_00124232"; exon_number "22"; gene_name "uc010vbe.1"; oId "upf3.7887.1"; nearest_ref "uc010vbe.1"; class_code "j"; tss_id "TSS41000";
chr16	Cufflinks	exon	21033293	21033422	.	-	.	gene_id "XLOC_045129"; transcript_id "5_00124232"; exon_number "23"; gene_name "uc010vbe.1"; oId "upf3.7887.1"; nearest_ref "uc010vbe.1"; class_code "j"; tss_id "TSS41000";
chr16	Cufflinks	exon	21035918	21036023	.	-	.	gene_id "XLOC_045129"; transcript_id "5_00124232"; exon_number "24"; gene_name "uc010vbe.1"; oId "upf3.7887.1"; nearest_ref "uc010vbe.1"; class_code "j"; tss_id "TSS41000";
chr16	Cufflinks	exon	21038349	21038449	.	-	.	gene_id "XLOC_045129"; transcript_id "5_00124232"; exon_number "25"; gene_name "uc010vbe.1"; oId "upf3.7887.1"; nearest_ref "uc010vbe.1"; class_code "j"; tss_id "TSS41000";
chr16	Cufflinks	exon	21042367	21042608	.	-	.	gene_id "XLOC_045129"; transcript_id "5_00124232"; exon_number "26"; gene_name "uc010vbe.1"; oId "upf3.7887.1"; nearest_ref "uc010vbe.1"; class_code "j"; tss_id "TSS41000";
chr16	Cufflinks	exon	21045296	21045407	.	-	.	gene_id "XLOC_045129"; transcript_id "5_00124232"; exon_number "27"; gene_name "uc010vbe.1"; oId "upf3.7887.1"; nearest_ref "uc010vbe.1"; class_code "j"; tss_id "TSS41000";
chr16	Cufflinks	exon	21048036	21048170	.	-	.	gene_id "XLOC_045129"; transcript_id "5_00124232"; exon_number "28"; gene_name "uc010vbe.1"; oId "upf3.7887.1"; nearest_ref "uc010vbe.1"; class_code "j"; tss_id "TSS41000";
chr16	Cufflinks	exon	21049083	21049302	.	-	.	gene_id "XLOC_045129"; transcript_id "5_00124232"; exon_number "29"; gene_name "uc010vbe.1"; oId "upf3.7887.1"; nearest_ref "uc010vbe.1"; class_code "j"; tss_id "TSS41000";
chr16	Cufflinks	exon	21051174	21051265	.	-	.	gene_id "XLOC_045129"; transcript_id "5_00124232"; exon_number "30"; gene_name "uc010vbe.1"; oId "upf3.7887.1"; nearest_ref "uc010vbe.1"; class_code "j"; tss_id "TSS41000";
chr16	Cufflinks	exon	21053349	21053525	.	-	.	gene_id "XLOC_045129"; transcript_id "5_00124232"; exon_number "31"; gene_name "uc010vbe.1"; oId "upf3.7887.1"; nearest_ref "uc010vbe.1"; class_code "j"; tss_id "TSS41000";
chr16	Cufflinks	exon	21060890	21061003	.	-	.	gene_id "XLOC_045129"; transcript_id "5_00124232"; exon_number "32"; gene_name "uc010vbe.1"; oId "upf3.7887.1"; nearest_ref "uc010vbe.1"; class_code "j"; tss_id "TSS41000";
chr16	Cufflinks	exon	21061231	21061339	.	-	.	gene_id "XLOC_045129"; transcript_id "5_00124232"; exon_number "33"; gene_name "uc010vbe.1"; oId "upf3.7887.1"; nearest_ref "uc010vbe.1"; class_code "j"; tss_id "TSS41000";
chr16	Cufflinks	exon	21062991	21063189	.	-	.	gene_id "XLOC_045129"; transcript_id "5_00124232"; exon_number "34"; gene_name "uc010vbe.1"; oId "upf3.7887.1"; nearest_ref "uc010vbe.1"; class_code "j"; tss_id "TSS41000";
chr16	Cufflinks	exon	21065741	21065855	.	-	.	gene_id "XLOC_045129"; transcript_id "5_00124232"; exon_number "35"; gene_name "uc010vbe.1"; oId "upf3.7887.1"; nearest_ref "uc010vbe.1"; class_code "j"; tss_id "TSS41000";
chr16	Cufflinks	exon	21069407	21069517	.	-	.	gene_id "XLOC_045129"; transcript_id "5_00124232"; exon_number "36"; gene_name "uc010vbe.1"; oId "upf3.7887.1"; nearest_ref "uc010vbe.1"; class_code "j"; tss_id "TSS41000";
chr16	Cufflinks	exon	21071585	21071677	.	-	.	gene_id "XLOC_045129"; transcript_id "5_00124232"; exon_number "37"; gene_name "uc010vbe.1"; oId "upf3.7887.1"; nearest_ref "uc010vbe.1"; class_code "j"; tss_id "TSS41000";
chr16	Cufflinks	exon	21073803	21074004	.	-	.	gene_id "XLOC_045129"; transcript_id "5_00124232"; exon_number "38"; gene_name "uc010vbe.1"; oId "upf3.7887.1"; nearest_ref "uc010vbe.1"; class_code "j"; tss_id "TSS41000";
chr16	Cufflinks	exon	21078604	21078740	.	-	.	gene_id "XLOC_045129"; transcript_id "5_00124232"; exon_number "39"; gene_name "uc010vbe.1"; oId "upf3.7887.1"; nearest_ref "uc010vbe.1"; class_code "j"; tss_id "TSS41000";
chr16	Cufflinks	exon	21080736	21080915	.	-	.	gene_id "XLOC_045129"; transcript_id "5_00124232"; exon_number "40"; gene_name "uc010vbe.1"; oId "upf3.7887.1"; nearest_ref "uc010vbe.1"; class_code "j"; tss_id "TSS41000";
chr16	Cufflinks	exon	21082031	21082147	.	-	.	gene_id "XLOC_045129"; transcript_id "5_00124232"; exon_number "41"; gene_name "uc010vbe.1"; oId "upf3.7887.1"; nearest_ref "uc010vbe.1"; class_code "j"; tss_id "TSS41000";
chr16	Cufflinks	exon	21086768	21086882	.	-	.	gene_id "XLOC_045129"; transcript_id "5_00124232"; exon_number "42"; gene_name "uc010vbe.1"; oId "upf3.7887.1"; nearest_ref "uc010vbe.1"; class_code "j"; tss_id "TSS41000";
chr16	Cufflinks	exon	21092957	21093048	.	-	.	gene_id "XLOC_045129"; transcript_id "5_00124232"; exon_number "43"; gene_name "uc010vbe.1"; oId "upf3.7887.1"; nearest_ref "uc010vbe.1"; class_code "j"; tss_id "TSS41000";
chr16	Cufflinks	exon	21098170	21098381	.	-	.	gene_id "XLOC_045129"; transcript_id "5_00124232"; exon_number "44"; gene_name "uc010vbe.1"; oId "upf3.7887.1"; nearest_ref "uc010vbe.1"; class_code "j"; tss_id "TSS41000";
chr16	Cufflinks	exon	21108676	21108820	.	-	.	gene_id "XLOC_045129"; transcript_id "5_00124232"; exon_number "45"; gene_name "uc010vbe.1"; oId "upf3.7887.1"; nearest_ref "uc010vbe.1"; class_code "j"; tss_id "TSS41000";
chr16	Cufflinks	exon	21109937	21110090	.	-	.	gene_id "XLOC_045129"; transcript_id "5_00124232"; exon_number "46"; gene_name "uc010vbe.1"; oId "upf3.7887.1"; nearest_ref "uc010vbe.1"; class_code "j"; tss_id "TSS41000";
chr16	Cufflinks	exon	21115792	21115873	.	-	.	gene_id "XLOC_045129"; transcript_id "5_00124232"; exon_number "47"; gene_name "uc010vbe.1"; oId "upf3.7887.1"; nearest_ref "uc010vbe.1"; class_code "j"; tss_id "TSS41000";
chr16	Cufflinks	exon	21117811	21117995	.	-	.	gene_id "XLOC_045129"; transcript_id "5_00124232"; exon_number "48"; gene_name "uc010vbe.1"; oId "upf3.7887.1"; nearest_ref "uc010vbe.1"; class_code "j"; tss_id "TSS41000";
chr16	Cufflinks	exon	21122947	21123125	.	-	.	gene_id "XLOC_045129"; transcript_id "5_00124232"; exon_number "49"; gene_name "uc010vbe.1"; oId "upf3.7887.1"; nearest_ref "uc010vbe.1"; class_code "j"; tss_id "TSS41000";
chr16	Cufflinks	exon	21123314	21123419	.	-	.	gene_id "XLOC_045129"; transcript_id "5_00124232"; exon_number "50"; gene_name "uc010vbe.1"; oId "upf3.7887.1"; nearest_ref "uc010vbe.1"; class_code "j"; tss_id "TSS41000";
chr16	Cufflinks	exon	21128524	21128660	.	-	.	gene_id "XLOC_045129"; transcript_id "5_00124232"; exon_number "51"; gene_name "uc010vbe.1"; oId "upf3.7887.1"; nearest_ref "uc010vbe.1"; class_code "j"; tss_id "TSS41000";
chr16	Cufflinks	exon	21133266	21133445	.	-	.	gene_id "XLOC_045129"; transcript_id "5_00124232"; exon_number "52"; gene_name "uc010vbe.1"; oId "upf3.7887.1"; nearest_ref "uc010vbe.1"; class_code "j"; tss_id "TSS41000";
chr16	Cufflinks	exon	21136496	21136691	.	-	.	gene_id "XLOC_045129"; transcript_id "5_00124232"; exon_number "53"; gene_name "uc010vbe.1"; oId "upf3.7887.1"; nearest_ref "uc010vbe.1"; class_code "j"; tss_id "TSS41000";
chr16	Cufflinks	exon	21139008	21139133	.	-	.	gene_id "XLOC_045129"; transcript_id "5_00124232"; exon_number "54"; gene_name "uc010vbe.1"; oId "upf3.7887.1"; nearest_ref "uc010vbe.1"; class_code "j"; tss_id "TSS41000";
chr16	Cufflinks	exon	21145580	21145775	.	-	.	gene_id "XLOC_045129"; transcript_id "5_00124232"; exon_number "55"; gene_name "uc010vbe.1"; oId "upf3.7887.1"; nearest_ref "uc010vbe.1"; class_code "j"; tss_id "TSS41000";
chr16	Cufflinks	exon	21147645	21147834	.	-	.	gene_id "XLOC_045129"; transcript_id "5_00124232"; exon_number "56"; gene_name "uc010vbe.1"; oId "upf3.7887.1"; nearest_ref "uc010vbe.1"; class_code "j"; tss_id "TSS41000";
chr16	Cufflinks	exon	21151857	21152031	.	-	.	gene_id "XLOC_045129"; transcript_id "5_00124232"; exon_number "57"; gene_name "uc010vbe.1"; oId "upf3.7887.1"; nearest_ref "uc010vbe.1"; class_code "j"; tss_id "TSS41000";
chr16	Cufflinks	exon	21152621	21152693	.	-	.	gene_id "XLOC_045129"; transcript_id "5_00124232"; exon_number "58"; gene_name "uc010vbe.1"; oId "upf3.7887.1"; nearest_ref "uc010vbe.1"; class_code "j"; tss_id "TSS41000";
chr16	Cufflinks	exon	21156502	21156727	.	-	.	gene_id "XLOC_045129"; transcript_id "5_00124232"; exon_number "59"; gene_name "uc010vbe.1"; oId "upf3.7887.1"; nearest_ref "uc010vbe.1"; class_code "j"; tss_id "TSS41000";
chr16	Cufflinks	exon	21157305	21157409	.	-	.	gene_id "XLOC_045129"; transcript_id "5_00124232"; exon_number "60"; gene_name "uc010vbe.1"; oId "upf3.7887.1"; nearest_ref "uc010vbe.1"; class_code "j"; tss_id "TSS41000";
chr16	Cufflinks	exon	21161611	21161849	.	-	.	gene_id "XLOC_045129"; transcript_id "5_00124232"; exon_number "61"; gene_name "uc010vbe.1"; oId "upf3.7887.1"; nearest_ref "uc010vbe.1"; class_code "j"; tss_id "TSS41000";
chr16	hg19_knownGene	exon	20944477	20944829	.	-	.	gene_id "XLOC_045129"; transcript_id "5_00121663"; exon_number "1"; gene_name "uc010vbe.1"; oId "uc010vbe.1"; nearest_ref "uc010vbe.1"; class_code "="; tss_id "TSS40999"; p_id "P40755";
chr16	hg19_knownGene	exon	20946670	20946807	.	-	.	gene_id "XLOC_045129"; transcript_id "5_00121663"; exon_number "2"; gene_name "uc010vbe.1"; oId "uc010vbe.1"; nearest_ref "uc010vbe.1"; class_code "="; tss_id "TSS40999"; p_id "P40755";
chr16	hg19_knownGene	exon	20947971	20948175	.	-	.	gene_id "XLOC_045129"; transcript_id "5_00121663"; exon_number "3"; gene_name "uc010vbe.1"; oId "uc010vbe.1"; nearest_ref "uc010vbe.1"; class_code "="; tss_id "TSS40999"; p_id "P40755";
chr16	hg19_knownGene	exon	20952723	20952865	.	-	.	gene_id "XLOC_045129"; transcript_id "5_00121663"; exon_number "4"; gene_name "uc010vbe.1"; oId "uc010vbe.1"; nearest_ref "uc010vbe.1"; class_code "="; tss_id "TSS40999"; p_id "P40755";
chr16	hg19_knownGene	exon	20955818	20955985	.	-	.	gene_id "XLOC_045129"; transcript_id "5_00121663"; exon_number "5"; gene_name "uc010vbe.1"; oId "uc010vbe.1"; nearest_ref "uc010vbe.1"; class_code "="; tss_id "TSS40999"; p_id "P40755";
chr16	hg19_knownGene	exon	20959805	20959959	.	-	.	gene_id "XLOC_045129"; transcript_id "5_00121663"; exon_number "6"; gene_name "uc010vbe.1"; oId "uc010vbe.1"; nearest_ref "uc010vbe.1"; class_code "="; tss_id "TSS40999"; p_id "P40755";
chr16	hg19_knownGene	exon	20963755	20963871	.	-	.	gene_id "XLOC_045129"; transcript_id "5_00121663"; exon_number "7"; gene_name "uc010vbe.1"; oId "uc010vbe.1"; nearest_ref "uc010vbe.1"; class_code "="; tss_id "TSS40999"; p_id "P40755";
chr16	hg19_knownGene	exon	20966135	20966379	.	-	.	gene_id "XLOC_045129"; transcript_id "5_00121663"; exon_number "8"; gene_name "uc010vbe.1"; oId "uc010vbe.1"; nearest_ref "uc010vbe.1"; class_code "="; tss_id "TSS40999"; p_id "P40755";
chr16	hg19_knownGene	exon	20970501	20970726	.	-	.	gene_id "XLOC_045129"; transcript_id "5_00121663"; exon_number "9"; gene_name "uc010vbe.1"; oId "uc010vbe.1"; nearest_ref "uc010vbe.1"; class_code "="; tss_id "TSS40999"; p_id "P40755";
chr16	hg19_knownGene	exon	20974606	20976747	.	-	.	gene_id "XLOC_045129"; transcript_id "5_00121663"; exon_number "10"; gene_name "uc010vbe.1"; oId "uc010vbe.1"; nearest_ref "uc010vbe.1"; class_code "="; tss_id "TSS40999"; p_id "P40755";
chr16	hg19_knownGene	exon	20981114	20981312	.	-	.	gene_id "XLOC_045129"; transcript_id "5_00121663"; exon_number "11"; gene_name "uc010vbe.1"; oId "uc010vbe.1"; nearest_ref "uc010vbe.1"; class_code "="; tss_id "TSS40999"; p_id "P40755";
chr16	hg19_knownGene	exon	20986555	20986737	.	-	.	gene_id "XLOC_045129"; transcript_id "5_00121663"; exon_number "12"; gene_name "uc010vbe.1"; oId "uc010vbe.1"; nearest_ref "uc010vbe.1"; class_code "="; tss_id "TSS40999"; p_id "P40755";
chr16	hg19_knownGene	exon	20990652	20990868	.	-	.	gene_id "XLOC_045129"; transcript_id "5_00121663"; exon_number "13"; gene_name "uc010vbe.1"; oId "uc010vbe.1"; nearest_ref "uc010vbe.1"; class_code "="; tss_id "TSS40999"; p_id "P40755";
chr16	hg19_knownGene	exon	20994043	20994236	.	-	.	gene_id "XLOC_045129"; transcript_id "5_00121663"; exon_number "14"; gene_name "uc010vbe.1"; oId "uc010vbe.1"; nearest_ref "uc010vbe.1"; class_code "="; tss_id "TSS40999"; p_id "P40755";
chr16	hg19_knownGene	exon	20996399	20997037	.	-	.	gene_id "XLOC_045129"; transcript_id "5_00121663"; exon_number "15"; gene_name "uc010vbe.1"; oId "uc010vbe.1"; nearest_ref "uc010vbe.1"; class_code "="; tss_id "TSS40999"; p_id "P40755";
chr16	hg19_knownGene	exon	20998627	20998770	.	-	.	gene_id "XLOC_045129"; transcript_id "5_00121663"; exon_number "16"; gene_name "uc010vbe.1"; oId "uc010vbe.1"; nearest_ref "uc010vbe.1"; class_code "="; tss_id "TSS40999"; p_id "P40755";
chr16	hg19_knownGene	exon	20999015	20999171	.	-	.	gene_id "XLOC_045129"; transcript_id "5_00121663"; exon_number "17"; gene_name "uc010vbe.1"; oId "uc010vbe.1"; nearest_ref "uc010vbe.1"; class_code "="; tss_id "TSS40999"; p_id "P40755";
chr16	hg19_knownGene	exon	20999264	20999387	.	-	.	gene_id "XLOC_045129"; transcript_id "5_00121663"; exon_number "18"; gene_name "uc010vbe.1"; oId "uc010vbe.1"; nearest_ref "uc010vbe.1"; class_code "="; tss_id "TSS40999"; p_id "P40755";
chr16	hg19_knownGene	exon	21008605	21008784	.	-	.	gene_id "XLOC_045129"; transcript_id "5_00121663"; exon_number "19"; gene_name "uc010vbe.1"; oId "uc010vbe.1"; nearest_ref "uc010vbe.1"; class_code "="; tss_id "TSS40999"; p_id "P40755";
chr16	hg19_knownGene	exon	21011546	21011840	.	-	.	gene_id "XLOC_045129"; transcript_id "5_00121663"; exon_number "20"; gene_name "uc010vbe.1"; oId "uc010vbe.1"; nearest_ref "uc010vbe.1"; class_code "="; tss_id "TSS40999"; p_id "P40755";
chr16	hg19_knownGene	exon	21014426	21014529	.	-	.	gene_id "XLOC_045129"; transcript_id "5_00121663"; exon_number "21"; gene_name "uc010vbe.1"; oId "uc010vbe.1"; nearest_ref "uc010vbe.1"; class_code "="; tss_id "TSS40999"; p_id "P40755";
chr16	hg19_knownGene	exon	21030946	21031191	.	-	.	gene_id "XLOC_045129"; transcript_id "5_00121663"; exon_number "22"; gene_name "uc010vbe.1"; oId "uc010vbe.1"; nearest_ref "uc010vbe.1"; class_code "="; tss_id "TSS40999"; p_id "P40755";
chr16	hg19_knownGene	exon	21033293	21033422	.	-	.	gene_id "XLOC_045129"; transcript_id "5_00121663"; exon_number "23"; gene_name "uc010vbe.1"; oId "uc010vbe.1"; nearest_ref "uc010vbe.1"; class_code "="; tss_id "TSS40999"; p_id "P40755";
chr16	hg19_knownGene	exon	21035918	21036023	.	-	.	gene_id "XLOC_045129"; transcript_id "5_00121663"; exon_number "24"; gene_name "uc010vbe.1"; oId "uc010vbe.1"; nearest_ref "uc010vbe.1"; class_code "="; tss_id "TSS40999"; p_id "P40755";
chr16	hg19_knownGene	exon	21038349	21038449	.	-	.	gene_id "XLOC_045129"; transcript_id "5_00121663"; exon_number "25"; gene_name "uc010vbe.1"; oId "uc010vbe.1"; nearest_ref "uc010vbe.1"; class_code "="; tss_id "TSS40999"; p_id "P40755";
chr16	hg19_knownGene	exon	21042367	21042608	.	-	.	gene_id "XLOC_045129"; transcript_id "5_00121663"; exon_number "26"; gene_name "uc010vbe.1"; oId "uc010vbe.1"; nearest_ref "uc010vbe.1"; class_code "="; tss_id "TSS40999"; p_id "P40755";
chr16	hg19_knownGene	exon	21045296	21045407	.	-	.	gene_id "XLOC_045129"; transcript_id "5_00121663"; exon_number "27"; gene_name "uc010vbe.1"; oId "uc010vbe.1"; nearest_ref "uc010vbe.1"; class_code "="; tss_id "TSS40999"; p_id "P40755";
chr16	hg19_knownGene	exon	21048036	21048170	.	-	.	gene_id "XLOC_045129"; transcript_id "5_00121663"; exon_number "28"; gene_name "uc010vbe.1"; oId "uc010vbe.1"; nearest_ref "uc010vbe.1"; class_code "="; tss_id "TSS40999"; p_id "P40755";
chr16	hg19_knownGene	exon	21049083	21049302	.	-	.	gene_id "XLOC_045129"; transcript_id "5_00121663"; exon_number "29"; gene_name "uc010vbe.1"; oId "uc010vbe.1"; nearest_ref "uc010vbe.1"; class_code "="; tss_id "TSS40999"; p_id "P40755";
chr16	hg19_knownGene	exon	21051174	21051265	.	-	.	gene_id "XLOC_045129"; transcript_id "5_00121663"; exon_number "30"; gene_name "uc010vbe.1"; oId "uc010vbe.1"; nearest_ref "uc010vbe.1"; class_code "="; tss_id "TSS40999"; p_id "P40755";
chr16	hg19_knownGene	exon	21053349	21053525	.	-	.	gene_id "XLOC_045129"; transcript_id "5_00121663"; exon_number "31"; gene_name "uc010vbe.1"; oId "uc010vbe.1"; nearest_ref "uc010vbe.1"; class_code "="; tss_id "TSS40999"; p_id "P40755";
chr16	hg19_knownGene	exon	21060890	21061003	.	-	.	gene_id "XLOC_045129"; transcript_id "5_00121663"; exon_number "32"; gene_name "uc010vbe.1"; oId "uc010vbe.1"; nearest_ref "uc010vbe.1"; class_code "="; tss_id "TSS40999"; p_id "P40755";
chr16	hg19_knownGene	exon	21061231	21061339	.	-	.	gene_id "XLOC_045129"; transcript_id "5_00121663"; exon_number "33"; gene_name "uc010vbe.1"; oId "uc010vbe.1"; nearest_ref "uc010vbe.1"; class_code "="; tss_id "TSS40999"; p_id "P40755";
chr16	hg19_knownGene	exon	21062991	21063189	.	-	.	gene_id "XLOC_045129"; transcript_id "5_00121663"; exon_number "34"; gene_name "uc010vbe.1"; oId "uc010vbe.1"; nearest_ref "uc010vbe.1"; class_code "="; tss_id "TSS40999"; p_id "P40755";
chr16	hg19_knownGene	exon	21065741	21065855	.	-	.	gene_id "XLOC_045129"; transcript_id "5_00121663"; exon_number "35"; gene_name "uc010vbe.1"; oId "uc010vbe.1"; nearest_ref "uc010vbe.1"; class_code "="; tss_id "TSS40999"; p_id "P40755";
chr16	hg19_knownGene	exon	21069407	21069517	.	-	.	gene_id "XLOC_045129"; transcript_id "5_00121663"; exon_number "36"; gene_name "uc010vbe.1"; oId "uc010vbe.1"; nearest_ref "uc010vbe.1"; class_code "="; tss_id "TSS40999"; p_id "P40755";
chr16	hg19_knownGene	exon	21071585	21071677	.	-	.	gene_id "XLOC_045129"; transcript_id "5_00121663"; exon_number "37"; gene_name "uc010vbe.1"; oId "uc010vbe.1"; nearest_ref "uc010vbe.1"; class_code "="; tss_id "TSS40999"; p_id "P40755";
chr16	hg19_knownGene	exon	21073803	21074004	.	-	.	gene_id "XLOC_045129"; transcript_id "5_00121663"; exon_number "38"; gene_name "uc010vbe.1"; oId "uc010vbe.1"; nearest_ref "uc010vbe.1"; class_code "="; tss_id "TSS40999"; p_id "P40755";
chr16	hg19_knownGene	exon	21078604	21078740	.	-	.	gene_id "XLOC_045129"; transcript_id "5_00121663"; exon_number "39"; gene_name "uc010vbe.1"; oId "uc010vbe.1"; nearest_ref "uc010vbe.1"; class_code "="; tss_id "TSS40999"; p_id "P40755";
chr16	hg19_knownGene	exon	21080736	21080915	.	-	.	gene_id "XLOC_045129"; transcript_id "5_00121663"; exon_number "40"; gene_name "uc010vbe.1"; oId "uc010vbe.1"; nearest_ref "uc010vbe.1"; class_code "="; tss_id "TSS40999"; p_id "P40755";
chr16	hg19_knownGene	exon	21082031	21082147	.	-	.	gene_id "XLOC_045129"; transcript_id "5_00121663"; exon_number "41"; gene_name "uc010vbe.1"; oId "uc010vbe.1"; nearest_ref "uc010vbe.1"; class_code "="; tss_id "TSS40999"; p_id "P40755";
chr16	hg19_knownGene	exon	21086768	21086882	.	-	.	gene_id "XLOC_045129"; transcript_id "5_00121663"; exon_number "42"; gene_name "uc010vbe.1"; oId "uc010vbe.1"; nearest_ref "uc010vbe.1"; class_code "="; tss_id "TSS40999"; p_id "P40755";
chr16	hg19_knownGene	exon	21092957	21093048	.	-	.	gene_id "XLOC_045129"; transcript_id "5_00121663"; exon_number "43"; gene_name "uc010vbe.1"; oId "uc010vbe.1"; nearest_ref "uc010vbe.1"; class_code "="; tss_id "TSS40999"; p_id "P40755";
chr16	hg19_knownGene	exon	21098170	21098381	.	-	.	gene_id "XLOC_045129"; transcript_id "5_00121663"; exon_number "44"; gene_name "uc010vbe.1"; oId "uc010vbe.1"; nearest_ref "uc010vbe.1"; class_code "="; tss_id "TSS40999"; p_id "P40755";
chr16	hg19_knownGene	exon	21108676	21108820	.	-	.	gene_id "XLOC_045129"; transcript_id "5_00121663"; exon_number "45"; gene_name "uc010vbe.1"; oId "uc010vbe.1"; nearest_ref "uc010vbe.1"; class_code "="; tss_id "TSS40999"; p_id "P40755";
chr16	hg19_knownGene	exon	21109937	21110090	.	-	.	gene_id "XLOC_045129"; transcript_id "5_00121663"; exon_number "46"; gene_name "uc010vbe.1"; oId "uc010vbe.1"; nearest_ref "uc010vbe.1"; class_code "="; tss_id "TSS40999"; p_id "P40755";
chr16	hg19_knownGene	exon	21115792	21115873	.	-	.	gene_id "XLOC_045129"; transcript_id "5_00121663"; exon_number "47"; gene_name "uc010vbe.1"; oId "uc010vbe.1"; nearest_ref "uc010vbe.1"; class_code "="; tss_id "TSS40999"; p_id "P40755";
chr16	hg19_knownGene	exon	21117811	21117995	.	-	.	gene_id "XLOC_045129"; transcript_id "5_00121663"; exon_number "48"; gene_name "uc010vbe.1"; oId "uc010vbe.1"; nearest_ref "uc010vbe.1"; class_code "="; tss_id "TSS40999"; p_id "P40755";
chr16	hg19_knownGene	exon	21122947	21123125	.	-	.	gene_id "XLOC_045129"; transcript_id "5_00121663"; exon_number "49"; gene_name "uc010vbe.1"; oId "uc010vbe.1"; nearest_ref "uc010vbe.1"; class_code "="; tss_id "TSS40999"; p_id "P40755";
chr16	hg19_knownGene	exon	21123314	21123419	.	-	.	gene_id "XLOC_045129"; transcript_id "5_00121663"; exon_number "50"; gene_name "uc010vbe.1"; oId "uc010vbe.1"; nearest_ref "uc010vbe.1"; class_code "="; tss_id "TSS40999"; p_id "P40755";
chr16	hg19_knownGene	exon	21128524	21128638	.	-	.	gene_id "XLOC_045129"; transcript_id "5_00121663"; exon_number "51"; gene_name "uc010vbe.1"; oId "uc010vbe.1"; nearest_ref "uc010vbe.1"; class_code "="; tss_id "TSS40999"; p_id "P40755";
chr16	hg19_knownGene	exon	21132061	21132175	.	-	.	gene_id "XLOC_045129"; transcript_id "5_00121663"; exon_number "52"; gene_name "uc010vbe.1"; oId "uc010vbe.1"; nearest_ref "uc010vbe.1"; class_code "="; tss_id "TSS40999"; p_id "P40755";
chr16	hg19_knownGene	exon	21133266	21133445	.	-	.	gene_id "XLOC_045129"; transcript_id "5_00121663"; exon_number "53"; gene_name "uc010vbe.1"; oId "uc010vbe.1"; nearest_ref "uc010vbe.1"; class_code "="; tss_id "TSS40999"; p_id "P40755";
chr16	hg19_knownGene	exon	21136496	21136691	.	-	.	gene_id "XLOC_045129"; transcript_id "5_00121663"; exon_number "54"; gene_name "uc010vbe.1"; oId "uc010vbe.1"; nearest_ref "uc010vbe.1"; class_code "="; tss_id "TSS40999"; p_id "P40755";
chr16	hg19_knownGene	exon	21139008	21139133	.	-	.	gene_id "XLOC_045129"; transcript_id "5_00121663"; exon_number "55"; gene_name "uc010vbe.1"; oId "uc010vbe.1"; nearest_ref "uc010vbe.1"; class_code "="; tss_id "TSS40999"; p_id "P40755";
chr16	hg19_knownGene	exon	21145580	21145775	.	-	.	gene_id "XLOC_045129"; transcript_id "5_00121663"; exon_number "56"; gene_name "uc010vbe.1"; oId "uc010vbe.1"; nearest_ref "uc010vbe.1"; class_code "="; tss_id "TSS40999"; p_id "P40755";
chr16	hg19_knownGene	exon	21147645	21147834	.	-	.	gene_id "XLOC_045129"; transcript_id "5_00121663"; exon_number "57"; gene_name "uc010vbe.1"; oId "uc010vbe.1"; nearest_ref "uc010vbe.1"; class_code "="; tss_id "TSS40999"; p_id "P40755";
chr16	hg19_knownGene	exon	21151857	21152031	.	-	.	gene_id "XLOC_045129"; transcript_id "5_00121663"; exon_number "58"; gene_name "uc010vbe.1"; oId "uc010vbe.1"; nearest_ref "uc010vbe.1"; class_code "="; tss_id "TSS40999"; p_id "P40755";
chr16	hg19_knownGene	exon	21152621	21152693	.	-	.	gene_id "XLOC_045129"; transcript_id "5_00121663"; exon_number "59"; gene_name "uc010vbe.1"; oId "uc010vbe.1"; nearest_ref "uc010vbe.1"; class_code "="; tss_id "TSS40999"; p_id "P40755";
chr16	hg19_knownGene	exon	21156502	21156727	.	-	.	gene_id "XLOC_045129"; transcript_id "5_00121663"; exon_number "60"; gene_name "uc010vbe.1"; oId "uc010vbe.1"; nearest_ref "uc010vbe.1"; class_code "="; tss_id "TSS40999"; p_id "P40755";
chr16	hg19_knownGene	exon	21157305	21157409	.	-	.	gene_id "XLOC_045129"; transcript_id "5_00121663"; exon_number "61"; gene_name "uc010vbe.1"; oId "uc010vbe.1"; nearest_ref "uc010vbe.1"; class_code "="; tss_id "TSS40999"; p_id "P40755";
chr16	hg19_knownGene	exon	21170646	21170762	.	-	.	gene_id "XLOC_045129"; transcript_id "5_00121663"; exon_number "62"; gene_name "uc010vbe.1"; oId "uc010vbe.1"; nearest_ref "uc010vbe.1"; class_code "="; tss_id "TSS40999"; p_id "P40755";
chr16	hg19_knownGene	exon	21115223	21115915	.	-	.	gene_id "XLOC_045129"; transcript_id "5_00121664"; exon_number "1"; gene_name "uc002die.2"; oId "uc002die.2"; nearest_ref "uc002die.2"; class_code "="; tss_id "TSS40998"; p_id "P40754";
chr16	hg19_knownGene	exon	21117811	21117995	.	-	.	gene_id "XLOC_045129"; transcript_id "5_00121664"; exon_number "2"; gene_name "uc002die.2"; oId "uc002die.2"; nearest_ref "uc002die.2"; class_code "="; tss_id "TSS40998"; p_id "P40754";
chr16	hg19_knownGene	exon	21122947	21123125	.	-	.	gene_id "XLOC_045129"; transcript_id "5_00121664"; exon_number "3"; gene_name "uc002die.2"; oId "uc002die.2"; nearest_ref "uc002die.2"; class_code "="; tss_id "TSS40998"; p_id "P40754";
chr16	hg19_knownGene	exon	21123314	21123419	.	-	.	gene_id "XLOC_045129"; transcript_id "5_00121664"; exon_number "4"; gene_name "uc002die.2"; oId "uc002die.2"; nearest_ref "uc002die.2"; class_code "="; tss_id "TSS40998"; p_id "P40754";
chr16	hg19_knownGene	exon	21128524	21128660	.	-	.	gene_id "XLOC_045129"; transcript_id "5_00121664"; exon_number "5"; gene_name "uc002die.2"; oId "uc002die.2"; nearest_ref "uc002die.2"; class_code "="; tss_id "TSS40998"; p_id "P40754";
chr16	hg19_knownGene	exon	21133266	21133445	.	-	.	gene_id "XLOC_045129"; transcript_id "5_00121664"; exon_number "6"; gene_name "uc002die.2"; oId "uc002die.2"; nearest_ref "uc002die.2"; class_code "="; tss_id "TSS40998"; p_id "P40754";
chr16	hg19_knownGene	exon	21136496	21136691	.	-	.	gene_id "XLOC_045129"; transcript_id "5_00121664"; exon_number "7"; gene_name "uc002die.2"; oId "uc002die.2"; nearest_ref "uc002die.2"; class_code "="; tss_id "TSS40998"; p_id "P40754";
chr16	hg19_knownGene	exon	21139008	21139133	.	-	.	gene_id "XLOC_045129"; transcript_id "5_00121664"; exon_number "8"; gene_name "uc002die.2"; oId "uc002die.2"; nearest_ref "uc002die.2"; class_code "="; tss_id "TSS40998"; p_id "P40754";
chr16	hg19_knownGene	exon	21145580	21145775	.	-	.	gene_id "XLOC_045129"; transcript_id "5_00121664"; exon_number "9"; gene_name "uc002die.2"; oId "uc002die.2"; nearest_ref "uc002die.2"; class_code "="; tss_id "TSS40998"; p_id "P40754";
chr16	hg19_knownGene	exon	21147645	21147834	.	-	.	gene_id "XLOC_045129"; transcript_id "5_00121664"; exon_number "10"; gene_name "uc002die.2"; oId "uc002die.2"; nearest_ref "uc002die.2"; class_code "="; tss_id "TSS40998"; p_id "P40754";
chr16	hg19_knownGene	exon	21151857	21152031	.	-	.	gene_id "XLOC_045129"; transcript_id "5_00121664"; exon_number "11"; gene_name "uc002die.2"; oId "uc002die.2"; nearest_ref "uc002die.2"; class_code "="; tss_id "TSS40998"; p_id "P40754";
chr16	hg19_knownGene	exon	21152621	21152693	.	-	.	gene_id "XLOC_045129"; transcript_id "5_00121664"; exon_number "12"; gene_name "uc002die.2"; oId "uc002die.2"; nearest_ref "uc002die.2"; class_code "="; tss_id "TSS40998"; p_id "P40754";
chr16	hg19_knownGene	exon	21156502	21156727	.	-	.	gene_id "XLOC_045129"; transcript_id "5_00121664"; exon_number "13"; gene_name "uc002die.2"; oId "uc002die.2"; nearest_ref "uc002die.2"; class_code "="; tss_id "TSS40998"; p_id "P40754";
chr16	hg19_knownGene	exon	21157305	21157409	.	-	.	gene_id "XLOC_045129"; transcript_id "5_00121664"; exon_number "14"; gene_name "uc002die.2"; oId "uc002die.2"; nearest_ref "uc002die.2"; class_code "="; tss_id "TSS40998"; p_id "P40754";
chr16	hg19_knownGene	exon	21161611	21161855	.	-	.	gene_id "XLOC_045129"; transcript_id "5_00121664"; exon_number "15"; gene_name "uc002die.2"; oId "uc002die.2"; nearest_ref "uc002die.2"; class_code "="; tss_id "TSS40998"; p_id "P40754";
chr16	hg19_knownGene	exon	21162072	21162140	.	-	.	gene_id "XLOC_045129"; transcript_id "5_00121664"; exon_number "16"; gene_name "uc002die.2"; oId "uc002die.2"; nearest_ref "uc002die.2"; class_code "="; tss_id "TSS40998"; p_id "P40754";
chr16	hg19_knownGene	exon	21208773	21208943	.	-	.	gene_id "XLOC_045130"; transcript_id "5_00121666"; exon_number "1"; gene_name "uc010bwn.1"; oId "uc010bwn.1"; nearest_ref "uc010bwn.1"; class_code "="; tss_id "TSS41002"; p_id "P40758";
chr16	hg19_knownGene	exon	21209087	21209170	.	-	.	gene_id "XLOC_045130"; transcript_id "5_00121666"; exon_number "2"; gene_name "uc010bwn.1"; oId "uc010bwn.1"; nearest_ref "uc010bwn.1"; class_code "="; tss_id "TSS41002"; p_id "P40758";
chr16	hg19_knownGene	exon	21210100	21210183	.	-	.	gene_id "XLOC_045130"; transcript_id "5_00121666"; exon_number "3"; gene_name "uc010bwn.1"; oId "uc010bwn.1"; nearest_ref "uc010bwn.1"; class_code "="; tss_id "TSS41002"; p_id "P40758";
chr16	hg19_knownGene	exon	21210891	21210987	.	-	.	gene_id "XLOC_045130"; transcript_id "5_00121666"; exon_number "4"; gene_name "uc010bwn.1"; oId "uc010bwn.1"; nearest_ref "uc010bwn.1"; class_code "="; tss_id "TSS41002"; p_id "P40758";
chr16	hg19_knownGene	exon	21211064	21211199	.	-	.	gene_id "XLOC_045130"; transcript_id "5_00121666"; exon_number "5"; gene_name "uc010bwn.1"; oId "uc010bwn.1"; nearest_ref "uc010bwn.1"; class_code "="; tss_id "TSS41002"; p_id "P40758";
chr16	hg19_knownGene	exon	21212690	21212879	.	-	.	gene_id "XLOC_045130"; transcript_id "5_00121666"; exon_number "6"; gene_name "uc010bwn.1"; oId "uc010bwn.1"; nearest_ref "uc010bwn.1"; class_code "="; tss_id "TSS41002"; p_id "P40758";
chr16	hg19_knownGene	exon	21213027	21213124	.	-	.	gene_id "XLOC_045130"; transcript_id "5_00121666"; exon_number "7"; gene_name "uc010bwn.1"; oId "uc010bwn.1"; nearest_ref "uc010bwn.1"; class_code "="; tss_id "TSS41002"; p_id "P40758";
chr16	hg19_knownGene	exon	21213253	21213344	.	-	.	gene_id "XLOC_045130"; transcript_id "5_00121666"; exon_number "8"; gene_name "uc010bwn.1"; oId "uc010bwn.1"; nearest_ref "uc010bwn.1"; class_code "="; tss_id "TSS41002"; p_id "P40758";
chr16	hg19_knownGene	exon	21213425	21213612	.	-	.	gene_id "XLOC_045130"; transcript_id "5_00121666"; exon_number "9"; gene_name "uc010bwn.1"; oId "uc010bwn.1"; nearest_ref "uc010bwn.1"; class_code "="; tss_id "TSS41002"; p_id "P40758";
chr16	hg19_knownGene	exon	21214446	21214572	.	-	.	gene_id "XLOC_045130"; transcript_id "5_00121666"; exon_number "10"; gene_name "uc010bwn.1"; oId "uc010bwn.1"; nearest_ref "uc010bwn.1"; class_code "="; tss_id "TSS41002"; p_id "P40758";
chr16	hg19_knownGene	exon	21215351	21215532	.	-	.	gene_id "XLOC_045130"; transcript_id "5_00121666"; exon_number "11"; gene_name "uc010bwn.1"; oId "uc010bwn.1"; nearest_ref "uc010bwn.1"; class_code "="; tss_id "TSS41002"; p_id "P40758";
chr16	hg19_knownGene	exon	21215629	21215725	.	-	.	gene_id "XLOC_045130"; transcript_id "5_00121666"; exon_number "12"; gene_name "uc010bwn.1"; oId "uc010bwn.1"; nearest_ref "uc010bwn.1"; class_code "="; tss_id "TSS41002"; p_id "P40758";
chr16	hg19_knownGene	exon	21216741	21216905	.	-	.	gene_id "XLOC_045130"; transcript_id "5_00121666"; exon_number "13"; gene_name "uc010bwn.1"; oId "uc010bwn.1"; nearest_ref "uc010bwn.1"; class_code "="; tss_id "TSS41002"; p_id "P40758";
chr16	hg19_knownGene	exon	21217052	21217096	.	-	.	gene_id "XLOC_045130"; transcript_id "5_00121666"; exon_number "14"; gene_name "uc010bwn.1"; oId "uc010bwn.1"; nearest_ref "uc010bwn.1"; class_code "="; tss_id "TSS41002"; p_id "P40758";
chr16	hg19_knownGene	exon	21218159	21218311	.	-	.	gene_id "XLOC_045130"; transcript_id "5_00121666"; exon_number "15"; gene_name "uc010bwn.1"; oId "uc010bwn.1"; nearest_ref "uc010bwn.1"; class_code "="; tss_id "TSS41002"; p_id "P40758";
chr16	hg19_knownGene	exon	21220952	21221046	.	-	.	gene_id "XLOC_045130"; transcript_id "5_00121666"; exon_number "16"; gene_name "uc010bwn.1"; oId "uc010bwn.1"; nearest_ref "uc010bwn.1"; class_code "="; tss_id "TSS41002"; p_id "P40758";
chr16	hg19_knownGene	exon	21221430	21221513	.	-	.	gene_id "XLOC_045130"; transcript_id "5_00121666"; exon_number "17"; gene_name "uc010bwn.1"; oId "uc010bwn.1"; nearest_ref "uc010bwn.1"; class_code "="; tss_id "TSS41002"; p_id "P40758";
chr16	hg19_knownGene	exon	21222628	21222716	.	-	.	gene_id "XLOC_045130"; transcript_id "5_00121666"; exon_number "18"; gene_name "uc010bwn.1"; oId "uc010bwn.1"; nearest_ref "uc010bwn.1"; class_code "="; tss_id "TSS41002"; p_id "P40758";
chr16	hg19_knownGene	exon	21222807	21223067	.	-	.	gene_id "XLOC_045130"; transcript_id "5_00121666"; exon_number "19"; gene_name "uc010bwn.1"; oId "uc010bwn.1"; nearest_ref "uc010bwn.1"; class_code "="; tss_id "TSS41002"; p_id "P40758";
chr16	hg19_knownGene	exon	21208773	21208943	.	-	.	gene_id "XLOC_045130"; transcript_id "5_00121665"; exon_number "1"; gene_name "uc002dii.2"; oId "uc002dii.2"; nearest_ref "uc002dii.2"; class_code "="; tss_id "TSS41002"; p_id "P40757";
chr16	hg19_knownGene	exon	21209087	21209170	.	-	.	gene_id "XLOC_045130"; transcript_id "5_00121665"; exon_number "2"; gene_name "uc002dii.2"; oId "uc002dii.2"; nearest_ref "uc002dii.2"; class_code "="; tss_id "TSS41002"; p_id "P40757";
chr16	hg19_knownGene	exon	21210100	21210183	.	-	.	gene_id "XLOC_045130"; transcript_id "5_00121665"; exon_number "3"; gene_name "uc002dii.2"; oId "uc002dii.2"; nearest_ref "uc002dii.2"; class_code "="; tss_id "TSS41002"; p_id "P40757";
chr16	hg19_knownGene	exon	21210891	21210987	.	-	.	gene_id "XLOC_045130"; transcript_id "5_00121665"; exon_number "4"; gene_name "uc002dii.2"; oId "uc002dii.2"; nearest_ref "uc002dii.2"; class_code "="; tss_id "TSS41002"; p_id "P40757";
chr16	hg19_knownGene	exon	21211064	21211199	.	-	.	gene_id "XLOC_045130"; transcript_id "5_00121665"; exon_number "5"; gene_name "uc002dii.2"; oId "uc002dii.2"; nearest_ref "uc002dii.2"; class_code "="; tss_id "TSS41002"; p_id "P40757";
chr16	hg19_knownGene	exon	21212690	21212879	.	-	.	gene_id "XLOC_045130"; transcript_id "5_00121665"; exon_number "6"; gene_name "uc002dii.2"; oId "uc002dii.2"; nearest_ref "uc002dii.2"; class_code "="; tss_id "TSS41002"; p_id "P40757";
chr16	hg19_knownGene	exon	21213027	21213151	.	-	.	gene_id "XLOC_045130"; transcript_id "5_00121665"; exon_number "7"; gene_name "uc002dii.2"; oId "uc002dii.2"; nearest_ref "uc002dii.2"; class_code "="; tss_id "TSS41002"; p_id "P40757";
chr16	hg19_knownGene	exon	21213253	21213344	.	-	.	gene_id "XLOC_045130"; transcript_id "5_00121665"; exon_number "8"; gene_name "uc002dii.2"; oId "uc002dii.2"; nearest_ref "uc002dii.2"; class_code "="; tss_id "TSS41002"; p_id "P40757";
chr16	hg19_knownGene	exon	21213425	21213612	.	-	.	gene_id "XLOC_045130"; transcript_id "5_00121665"; exon_number "9"; gene_name "uc002dii.2"; oId "uc002dii.2"; nearest_ref "uc002dii.2"; class_code "="; tss_id "TSS41002"; p_id "P40757";
chr16	hg19_knownGene	exon	21214446	21214572	.	-	.	gene_id "XLOC_045130"; transcript_id "5_00121665"; exon_number "10"; gene_name "uc002dii.2"; oId "uc002dii.2"; nearest_ref "uc002dii.2"; class_code "="; tss_id "TSS41002"; p_id "P40757";
chr16	hg19_knownGene	exon	21215351	21215532	.	-	.	gene_id "XLOC_045130"; transcript_id "5_00121665"; exon_number "11"; gene_name "uc002dii.2"; oId "uc002dii.2"; nearest_ref "uc002dii.2"; class_code "="; tss_id "TSS41002"; p_id "P40757";
chr16	hg19_knownGene	exon	21215629	21215725	.	-	.	gene_id "XLOC_045130"; transcript_id "5_00121665"; exon_number "12"; gene_name "uc002dii.2"; oId "uc002dii.2"; nearest_ref "uc002dii.2"; class_code "="; tss_id "TSS41002"; p_id "P40757";
chr16	hg19_knownGene	exon	21216741	21216905	.	-	.	gene_id "XLOC_045130"; transcript_id "5_00121665"; exon_number "13"; gene_name "uc002dii.2"; oId "uc002dii.2"; nearest_ref "uc002dii.2"; class_code "="; tss_id "TSS41002"; p_id "P40757";
chr16	hg19_knownGene	exon	21217052	21217096	.	-	.	gene_id "XLOC_045130"; transcript_id "5_00121665"; exon_number "14"; gene_name "uc002dii.2"; oId "uc002dii.2"; nearest_ref "uc002dii.2"; class_code "="; tss_id "TSS41002"; p_id "P40757";
chr16	hg19_knownGene	exon	21218159	21218311	.	-	.	gene_id "XLOC_045130"; transcript_id "5_00121665"; exon_number "15"; gene_name "uc002dii.2"; oId "uc002dii.2"; nearest_ref "uc002dii.2"; class_code "="; tss_id "TSS41002"; p_id "P40757";
chr16	hg19_knownGene	exon	21220952	21221046	.	-	.	gene_id "XLOC_045130"; transcript_id "5_00121665"; exon_number "16"; gene_name "uc002dii.2"; oId "uc002dii.2"; nearest_ref "uc002dii.2"; class_code "="; tss_id "TSS41002"; p_id "P40757";
chr16	hg19_knownGene	exon	21221430	21221513	.	-	.	gene_id "XLOC_045130"; transcript_id "5_00121665"; exon_number "17"; gene_name "uc002dii.2"; oId "uc002dii.2"; nearest_ref "uc002dii.2"; class_code "="; tss_id "TSS41002"; p_id "P40757";
chr16	hg19_knownGene	exon	21222628	21222716	.	-	.	gene_id "XLOC_045130"; transcript_id "5_00121665"; exon_number "18"; gene_name "uc002dii.2"; oId "uc002dii.2"; nearest_ref "uc002dii.2"; class_code "="; tss_id "TSS41002"; p_id "P40757";
chr16	hg19_knownGene	exon	21222807	21223067	.	-	.	gene_id "XLOC_045130"; transcript_id "5_00121665"; exon_number "19"; gene_name "uc002dii.2"; oId "uc002dii.2"; nearest_ref "uc002dii.2"; class_code "="; tss_id "TSS41002"; p_id "P40757";
chr16	hg19_knownGene	exon	21215113	21215532	.	-	.	gene_id "XLOC_045130"; transcript_id "5_00121667"; exon_number "1"; gene_name "uc010bwo.2"; oId "uc010bwo.2"; nearest_ref "uc010bwo.2"; class_code "="; tss_id "TSS41002"; p_id "P40756";
chr16	hg19_knownGene	exon	21215629	21215725	.	-	.	gene_id "XLOC_045130"; transcript_id "5_00121667"; exon_number "2"; gene_name "uc010bwo.2"; oId "uc010bwo.2"; nearest_ref "uc010bwo.2"; class_code "="; tss_id "TSS41002"; p_id "P40756";
chr16	hg19_knownGene	exon	21216741	21216905	.	-	.	gene_id "XLOC_045130"; transcript_id "5_00121667"; exon_number "3"; gene_name "uc010bwo.2"; oId "uc010bwo.2"; nearest_ref "uc010bwo.2"; class_code "="; tss_id "TSS41002"; p_id "P40756";
chr16	hg19_knownGene	exon	21217052	21217096	.	-	.	gene_id "XLOC_045130"; transcript_id "5_00121667"; exon_number "4"; gene_name "uc010bwo.2"; oId "uc010bwo.2"; nearest_ref "uc010bwo.2"; class_code "="; tss_id "TSS41002"; p_id "P40756";
chr16	hg19_knownGene	exon	21218159	21218311	.	-	.	gene_id "XLOC_045130"; transcript_id "5_00121667"; exon_number "5"; gene_name "uc010bwo.2"; oId "uc010bwo.2"; nearest_ref "uc010bwo.2"; class_code "="; tss_id "TSS41002"; p_id "P40756";
chr16	hg19_knownGene	exon	21220952	21221046	.	-	.	gene_id "XLOC_045130"; transcript_id "5_00121667"; exon_number "6"; gene_name "uc010bwo.2"; oId "uc010bwo.2"; nearest_ref "uc010bwo.2"; class_code "="; tss_id "TSS41002"; p_id "P40756";
chr16	hg19_knownGene	exon	21221430	21221513	.	-	.	gene_id "XLOC_045130"; transcript_id "5_00121667"; exon_number "7"; gene_name "uc010bwo.2"; oId "uc010bwo.2"; nearest_ref "uc010bwo.2"; class_code "="; tss_id "TSS41002"; p_id "P40756";
chr16	hg19_knownGene	exon	21222628	21222716	.	-	.	gene_id "XLOC_045130"; transcript_id "5_00121667"; exon_number "8"; gene_name "uc010bwo.2"; oId "uc010bwo.2"; nearest_ref "uc010bwo.2"; class_code "="; tss_id "TSS41002"; p_id "P40756";
chr16	hg19_knownGene	exon	21222807	21223067	.	-	.	gene_id "XLOC_045130"; transcript_id "5_00121667"; exon_number "9"; gene_name "uc010bwo.2"; oId "uc010bwo.2"; nearest_ref "uc010bwo.2"; class_code "="; tss_id "TSS41002"; p_id "P40756";
chr16	hg19_knownGene	exon	21250195	21250266	.	-	.	gene_id "XLOC_045131"; transcript_id "5_00121668"; exon_number "1"; gene_name "uc010bwq.1"; oId "uc010bwq.1"; nearest_ref "uc010bwq.1"; class_code "="; tss_id "TSS41003";
chr16	hg19_knownGene	exon	21255313	21255389	.	-	.	gene_id "XLOC_045131"; transcript_id "5_00121668"; exon_number "2"; gene_name "uc010bwq.1"; oId "uc010bwq.1"; nearest_ref "uc010bwq.1"; class_code "="; tss_id "TSS41003";
chr16	hg19_knownGene	exon	21272575	21272659	.	-	.	gene_id "XLOC_045131"; transcript_id "5_00121668"; exon_number "3"; gene_name "uc010bwq.1"; oId "uc010bwq.1"; nearest_ref "uc010bwq.1"; class_code "="; tss_id "TSS41003";
chr16	hg19_knownGene	exon	21273358	21273479	.	-	.	gene_id "XLOC_045131"; transcript_id "5_00121668"; exon_number "4"; gene_name "uc010bwq.1"; oId "uc010bwq.1"; nearest_ref "uc010bwq.1"; class_code "="; tss_id "TSS41003";
chr16	hg19_knownGene	exon	21278875	21279058	.	-	.	gene_id "XLOC_045131"; transcript_id "5_00121668"; exon_number "5"; gene_name "uc010bwq.1"; oId "uc010bwq.1"; nearest_ref "uc010bwq.1"; class_code "="; tss_id "TSS41003";
chr16	hg19_knownGene	exon	21279868	21280005	.	-	.	gene_id "XLOC_045131"; transcript_id "5_00121668"; exon_number "6"; gene_name "uc010bwq.1"; oId "uc010bwq.1"; nearest_ref "uc010bwq.1"; class_code "="; tss_id "TSS41003";
chr16	hg19_knownGene	exon	21281111	21281212	.	-	.	gene_id "XLOC_045131"; transcript_id "5_00121668"; exon_number "7"; gene_name "uc010bwq.1"; oId "uc010bwq.1"; nearest_ref "uc010bwq.1"; class_code "="; tss_id "TSS41003";
chr16	hg19_knownGene	exon	21286853	21286915	.	-	.	gene_id "XLOC_045131"; transcript_id "5_00121668"; exon_number "8"; gene_name "uc010bwq.1"; oId "uc010bwq.1"; nearest_ref "uc010bwq.1"; class_code "="; tss_id "TSS41003";
chr16	hg19_knownGene	exon	21288752	21288905	.	-	.	gene_id "XLOC_045131"; transcript_id "5_00121668"; exon_number "9"; gene_name "uc010bwq.1"; oId "uc010bwq.1"; nearest_ref "uc010bwq.1"; class_code "="; tss_id "TSS41003";
chr16	hg19_knownGene	exon	21289403	21289657	.	-	.	gene_id "XLOC_045131"; transcript_id "5_00121668"; exon_number "10"; gene_name "uc010bwq.1"; oId "uc010bwq.1"; nearest_ref "uc010bwq.1"; class_code "="; tss_id "TSS41003";
chr16	hg19_knownGene	exon	21269843	21270166	.	-	.	gene_id "XLOC_045131"; transcript_id "5_00121670"; exon_number "1"; gene_name "uc002dim.2"; oId "uc002dim.2"; nearest_ref "uc002dim.2"; class_code "="; tss_id "TSS41004"; p_id "P40760";
chr16	hg19_knownGene	exon	21272575	21272659	.	-	.	gene_id "XLOC_045131"; transcript_id "5_00121670"; exon_number "2"; gene_name "uc002dim.2"; oId "uc002dim.2"; nearest_ref "uc002dim.2"; class_code "="; tss_id "TSS41004"; p_id "P40760";
chr16	hg19_knownGene	exon	21273358	21273479	.	-	.	gene_id "XLOC_045131"; transcript_id "5_00121670"; exon_number "3"; gene_name "uc002dim.2"; oId "uc002dim.2"; nearest_ref "uc002dim.2"; class_code "="; tss_id "TSS41004"; p_id "P40760";
chr16	hg19_knownGene	exon	21278875	21279058	.	-	.	gene_id "XLOC_045131"; transcript_id "5_00121670"; exon_number "4"; gene_name "uc002dim.2"; oId "uc002dim.2"; nearest_ref "uc002dim.2"; class_code "="; tss_id "TSS41004"; p_id "P40760";
chr16	hg19_knownGene	exon	21281111	21281212	.	-	.	gene_id "XLOC_045131"; transcript_id "5_00121670"; exon_number "5"; gene_name "uc002dim.2"; oId "uc002dim.2"; nearest_ref "uc002dim.2"; class_code "="; tss_id "TSS41004"; p_id "P40760";
chr16	hg19_knownGene	exon	21286853	21286915	.	-	.	gene_id "XLOC_045131"; transcript_id "5_00121670"; exon_number "6"; gene_name "uc002dim.2"; oId "uc002dim.2"; nearest_ref "uc002dim.2"; class_code "="; tss_id "TSS41004"; p_id "P40760";
chr16	hg19_knownGene	exon	21288752	21288905	.	-	.	gene_id "XLOC_045131"; transcript_id "5_00121670"; exon_number "7"; gene_name "uc002dim.2"; oId "uc002dim.2"; nearest_ref "uc002dim.2"; class_code "="; tss_id "TSS41004"; p_id "P40760";
chr16	hg19_knownGene	exon	21289403	21289657	.	-	.	gene_id "XLOC_045131"; transcript_id "5_00121670"; exon_number "8"; gene_name "uc002dim.2"; oId "uc002dim.2"; nearest_ref "uc002dim.2"; class_code "="; tss_id "TSS41004"; p_id "P40760";
chr16	hg19_knownGene	exon	21290175	21290281	.	-	.	gene_id "XLOC_045131"; transcript_id "5_00121670"; exon_number "9"; gene_name "uc002dim.2"; oId "uc002dim.2"; nearest_ref "uc002dim.2"; class_code "="; tss_id "TSS41004"; p_id "P40760";
chr16	hg19_knownGene	exon	21314299	21314417	.	-	.	gene_id "XLOC_045131"; transcript_id "5_00121670"; exon_number "10"; gene_name "uc002dim.2"; oId "uc002dim.2"; nearest_ref "uc002dim.2"; class_code "="; tss_id "TSS41004"; p_id "P40760";
chr16	hg19_knownGene	exon	21269843	21270166	.	-	.	gene_id "XLOC_045131"; transcript_id "5_00121669"; exon_number "1"; gene_name "uc002dil.2"; oId "uc002dil.2"; nearest_ref "uc002dil.2"; class_code "="; tss_id "TSS41004"; p_id "P40759";
chr16	hg19_knownGene	exon	21272575	21272659	.	-	.	gene_id "XLOC_045131"; transcript_id "5_00121669"; exon_number "2"; gene_name "uc002dil.2"; oId "uc002dil.2"; nearest_ref "uc002dil.2"; class_code "="; tss_id "TSS41004"; p_id "P40759";
chr16	hg19_knownGene	exon	21273358	21273479	.	-	.	gene_id "XLOC_045131"; transcript_id "5_00121669"; exon_number "3"; gene_name "uc002dil.2"; oId "uc002dil.2"; nearest_ref "uc002dil.2"; class_code "="; tss_id "TSS41004"; p_id "P40759";
chr16	hg19_knownGene	exon	21278875	21279058	.	-	.	gene_id "XLOC_045131"; transcript_id "5_00121669"; exon_number "4"; gene_name "uc002dil.2"; oId "uc002dil.2"; nearest_ref "uc002dil.2"; class_code "="; tss_id "TSS41004"; p_id "P40759";
chr16	hg19_knownGene	exon	21281111	21281212	.	-	.	gene_id "XLOC_045131"; transcript_id "5_00121669"; exon_number "5"; gene_name "uc002dil.2"; oId "uc002dil.2"; nearest_ref "uc002dil.2"; class_code "="; tss_id "TSS41004"; p_id "P40759";
chr16	hg19_knownGene	exon	21286853	21286915	.	-	.	gene_id "XLOC_045131"; transcript_id "5_00121669"; exon_number "6"; gene_name "uc002dil.2"; oId "uc002dil.2"; nearest_ref "uc002dil.2"; class_code "="; tss_id "TSS41004"; p_id "P40759";
chr16	hg19_knownGene	exon	21288752	21288905	.	-	.	gene_id "XLOC_045131"; transcript_id "5_00121669"; exon_number "7"; gene_name "uc002dil.2"; oId "uc002dil.2"; nearest_ref "uc002dil.2"; class_code "="; tss_id "TSS41004"; p_id "P40759";
chr16	hg19_knownGene	exon	21289403	21289490	.	-	.	gene_id "XLOC_045131"; transcript_id "5_00121669"; exon_number "8"; gene_name "uc002dil.2"; oId "uc002dil.2"; nearest_ref "uc002dil.2"; class_code "="; tss_id "TSS41004"; p_id "P40759";
chr16	hg19_knownGene	exon	21314299	21314417	.	-	.	gene_id "XLOC_045131"; transcript_id "5_00121669"; exon_number "9"; gene_name "uc002dil.2"; oId "uc002dil.2"; nearest_ref "uc002dil.2"; class_code "="; tss_id "TSS41004"; p_id "P40759";
chr16	Cufflinks	exon	21290096	21290281	.	-	.	gene_id "XLOC_045131"; transcript_id "5_00125235"; exon_number "1"; gene_name "uc002dim.2"; oId "upf1_r4.13768.5"; nearest_ref "uc002dim.2"; class_code "c"; tss_id "TSS41004";
chr16	Cufflinks	exon	21314299	21314417	.	-	.	gene_id "XLOC_045131"; transcript_id "5_00125235"; exon_number "2"; gene_name "uc002dim.2"; oId "upf1_r4.13768.5"; nearest_ref "uc002dim.2"; class_code "c"; tss_id "TSS41004";
chr16	Cufflinks	exon	21303982	21304747	.	-	.	gene_id "XLOC_045132"; transcript_id "5_00125236"; exon_number "1"; gene_name "uc002dim.2"; oId "upf1_r4.13769.1"; nearest_ref "uc002dim.2"; class_code "i";
chr16	Cufflinks	exon	21305178	21305585	.	-	.	gene_id "XLOC_045133"; transcript_id "5_00125237"; exon_number "1"; gene_name "uc002dim.2"; oId "upf1_r4.13770.1"; nearest_ref "uc002dim.2"; class_code "i";
chr16	Cufflinks	exon	21306511	21306764	.	-	.	gene_id "XLOC_045134"; transcript_id "5_00125238"; exon_number "1"; gene_name "uc002dim.2"; oId "upf1_r4.13771.1"; nearest_ref "uc002dim.2"; class_code "i";
chr16	Cufflinks	exon	21388091	21388405	.	-	.	gene_id "XLOC_045135"; transcript_id "5_00125239"; exon_number "1"; oId "upf1_r4.13773.1"; class_code "u";
chr16	Cufflinks	exon	21409630	21409730	.	-	.	gene_id "XLOC_045136"; transcript_id "5_00123428"; exon_number "1"; oId "SC4.11567.1"; class_code "u";
chr16	hg19_knownGene	exon	21413451	21414300	.	-	.	gene_id "XLOC_045137"; transcript_id "5_00121671"; exon_number "1"; gene_name "uc010bws.2"; oId "uc010bws.2"; nearest_ref "uc010bws.2"; class_code "="; tss_id "TSS41005"; p_id "P40763";
chr16	hg19_knownGene	exon	21415916	21416614	.	-	.	gene_id "XLOC_045137"; transcript_id "5_00121671"; exon_number "2"; gene_name "uc010bws.2"; oId "uc010bws.2"; nearest_ref "uc010bws.2"; class_code "="; tss_id "TSS41005"; p_id "P40763";
chr16	hg19_knownGene	exon	21417975	21418010	.	-	.	gene_id "XLOC_045137"; transcript_id "5_00121671"; exon_number "3"; gene_name "uc010bws.2"; oId "uc010bws.2"; nearest_ref "uc010bws.2"; class_code "="; tss_id "TSS41005"; p_id "P40763";
chr16	hg19_knownGene	exon	21418120	21418180	.	-	.	gene_id "XLOC_045137"; transcript_id "5_00121671"; exon_number "4"; gene_name "uc010bws.2"; oId "uc010bws.2"; nearest_ref "uc010bws.2"; class_code "="; tss_id "TSS41005"; p_id "P40763";
chr16	hg19_knownGene	exon	21422255	21422450	.	-	.	gene_id "XLOC_045137"; transcript_id "5_00121671"; exon_number "5"; gene_name "uc010bws.2"; oId "uc010bws.2"; nearest_ref "uc010bws.2"; class_code "="; tss_id "TSS41005"; p_id "P40763";
chr16	hg19_knownGene	exon	21422563	21422662	.	-	.	gene_id "XLOC_045137"; transcript_id "5_00121671"; exon_number "6"; gene_name "uc010bws.2"; oId "uc010bws.2"; nearest_ref "uc010bws.2"; class_code "="; tss_id "TSS41005"; p_id "P40763";
chr16	hg19_knownGene	exon	21426278	21426406	.	-	.	gene_id "XLOC_045137"; transcript_id "5_00121671"; exon_number "7"; gene_name "uc010bws.2"; oId "uc010bws.2"; nearest_ref "uc010bws.2"; class_code "="; tss_id "TSS41005"; p_id "P40763";
chr16	hg19_knownGene	exon	21436300	21436457	.	-	.	gene_id "XLOC_045137"; transcript_id "5_00121671"; exon_number "8"; gene_name "uc010bws.2"; oId "uc010bws.2"; nearest_ref "uc010bws.2"; class_code "="; tss_id "TSS41005"; p_id "P40763";
chr16	hg19_knownGene	exon	21436621	21436699	.	-	.	gene_id "XLOC_045137"; transcript_id "5_00121671"; exon_number "9"; gene_name "uc010bws.2"; oId "uc010bws.2"; nearest_ref "uc010bws.2"; class_code "="; tss_id "TSS41005"; p_id "P40763";
chr16	hg19_knownGene	exon	21414961	21415114	.	-	.	gene_id "XLOC_045137"; transcript_id "5_00121672"; exon_number "1"; gene_name "uc010vbg.1"; oId "uc010vbg.1"; nearest_ref "uc010vbg.1"; class_code "="; tss_id "TSS41006"; p_id "P40762";
chr16	hg19_knownGene	exon	21415834	21416614	.	-	.	gene_id "XLOC_045137"; transcript_id "5_00121672"; exon_number "2"; gene_name "uc010vbg.1"; oId "uc010vbg.1"; nearest_ref "uc010vbg.1"; class_code "="; tss_id "TSS41006"; p_id "P40762";
chr16	hg19_knownGene	exon	21417975	21418010	.	-	.	gene_id "XLOC_045137"; transcript_id "5_00121672"; exon_number "3"; gene_name "uc010vbg.1"; oId "uc010vbg.1"; nearest_ref "uc010vbg.1"; class_code "="; tss_id "TSS41006"; p_id "P40762";
chr16	hg19_knownGene	exon	21418120	21418180	.	-	.	gene_id "XLOC_045137"; transcript_id "5_00121672"; exon_number "4"; gene_name "uc010vbg.1"; oId "uc010vbg.1"; nearest_ref "uc010vbg.1"; class_code "="; tss_id "TSS41006"; p_id "P40762";
chr16	hg19_knownGene	exon	21422255	21422450	.	-	.	gene_id "XLOC_045137"; transcript_id "5_00121672"; exon_number "5"; gene_name "uc010vbg.1"; oId "uc010vbg.1"; nearest_ref "uc010vbg.1"; class_code "="; tss_id "TSS41006"; p_id "P40762";
chr16	hg19_knownGene	exon	21422563	21422662	.	-	.	gene_id "XLOC_045137"; transcript_id "5_00121672"; exon_number "6"; gene_name "uc010vbg.1"; oId "uc010vbg.1"; nearest_ref "uc010vbg.1"; class_code "="; tss_id "TSS41006"; p_id "P40762";
chr16	hg19_knownGene	exon	21426278	21426406	.	-	.	gene_id "XLOC_045137"; transcript_id "5_00121672"; exon_number "7"; gene_name "uc010vbg.1"; oId "uc010vbg.1"; nearest_ref "uc010vbg.1"; class_code "="; tss_id "TSS41006"; p_id "P40762";
chr16	hg19_knownGene	exon	21430956	21431078	.	-	.	gene_id "XLOC_045137"; transcript_id "5_00121672"; exon_number "8"; gene_name "uc010vbg.1"; oId "uc010vbg.1"; nearest_ref "uc010vbg.1"; class_code "="; tss_id "TSS41006"; p_id "P40762";
chr16	hg19_knownGene	exon	21415198	21415597	.	-	.	gene_id "XLOC_045137"; transcript_id "5_00121673"; exon_number "1"; gene_name "uc002diu.1"; oId "uc002diu.1"; nearest_ref "uc002diu.1"; class_code "="; tss_id "TSS41007";
chr16	hg19_knownGene	exon	21415710	21416614	.	-	.	gene_id "XLOC_045137"; transcript_id "5_00121673"; exon_number "2"; gene_name "uc002diu.1"; oId "uc002diu.1"; nearest_ref "uc002diu.1"; class_code "="; tss_id "TSS41007";
chr16	hg19_knownGene	exon	21417975	21418010	.	-	.	gene_id "XLOC_045137"; transcript_id "5_00121673"; exon_number "3"; gene_name "uc002diu.1"; oId "uc002diu.1"; nearest_ref "uc002diu.1"; class_code "="; tss_id "TSS41007";
chr16	hg19_knownGene	exon	21418120	21418180	.	-	.	gene_id "XLOC_045137"; transcript_id "5_00121673"; exon_number "4"; gene_name "uc002diu.1"; oId "uc002diu.1"; nearest_ref "uc002diu.1"; class_code "="; tss_id "TSS41007";
chr16	hg19_knownGene	exon	21422255	21422450	.	-	.	gene_id "XLOC_045137"; transcript_id "5_00121673"; exon_number "5"; gene_name "uc002diu.1"; oId "uc002diu.1"; nearest_ref "uc002diu.1"; class_code "="; tss_id "TSS41007";
chr16	hg19_knownGene	exon	21422563	21422662	.	-	.	gene_id "XLOC_045137"; transcript_id "5_00121673"; exon_number "6"; gene_name "uc002diu.1"; oId "uc002diu.1"; nearest_ref "uc002diu.1"; class_code "="; tss_id "TSS41007";
chr16	hg19_knownGene	exon	21426278	21426406	.	-	.	gene_id "XLOC_045137"; transcript_id "5_00121673"; exon_number "7"; gene_name "uc002diu.1"; oId "uc002diu.1"; nearest_ref "uc002diu.1"; class_code "="; tss_id "TSS41007";
chr16	hg19_knownGene	exon	21436300	21436457	.	-	.	gene_id "XLOC_045137"; transcript_id "5_00121673"; exon_number "8"; gene_name "uc002diu.1"; oId "uc002diu.1"; nearest_ref "uc002diu.1"; class_code "="; tss_id "TSS41007";
chr16	hg19_knownGene	exon	21436621	21436699	.	-	.	gene_id "XLOC_045137"; transcript_id "5_00121673"; exon_number "9"; gene_name "uc002diu.1"; oId "uc002diu.1"; nearest_ref "uc002diu.1"; class_code "="; tss_id "TSS41007";
chr16	hg19_knownGene	exon	21458399	21458518	.	-	.	gene_id "XLOC_045137"; transcript_id "5_00121673"; exon_number "10"; gene_name "uc002diu.1"; oId "uc002diu.1"; nearest_ref "uc002diu.1"; class_code "="; tss_id "TSS41007";
chr16	hg19_knownGene	exon	21459249	21459408	.	-	.	gene_id "XLOC_045137"; transcript_id "5_00121673"; exon_number "11"; gene_name "uc002diu.1"; oId "uc002diu.1"; nearest_ref "uc002diu.1"; class_code "="; tss_id "TSS41007";
chr16	hg19_knownGene	exon	21459783	21459930	.	-	.	gene_id "XLOC_045137"; transcript_id "5_00121673"; exon_number "12"; gene_name "uc002diu.1"; oId "uc002diu.1"; nearest_ref "uc002diu.1"; class_code "="; tss_id "TSS41007";
chr16	hg19_knownGene	exon	21460910	21461019	.	-	.	gene_id "XLOC_045137"; transcript_id "5_00121673"; exon_number "13"; gene_name "uc002diu.1"; oId "uc002diu.1"; nearest_ref "uc002diu.1"; class_code "="; tss_id "TSS41007";
chr16	hg19_knownGene	exon	21463903	21464104	.	-	.	gene_id "XLOC_045137"; transcript_id "5_00121673"; exon_number "14"; gene_name "uc002diu.1"; oId "uc002diu.1"; nearest_ref "uc002diu.1"; class_code "="; tss_id "TSS41007";
chr16	hg19_knownGene	exon	21464253	21464395	.	-	.	gene_id "XLOC_045137"; transcript_id "5_00121673"; exon_number "15"; gene_name "uc002diu.1"; oId "uc002diu.1"; nearest_ref "uc002diu.1"; class_code "="; tss_id "TSS41007";
chr16	hg19_knownGene	exon	21465408	21465562	.	-	.	gene_id "XLOC_045137"; transcript_id "5_00121673"; exon_number "16"; gene_name "uc002diu.1"; oId "uc002diu.1"; nearest_ref "uc002diu.1"; class_code "="; tss_id "TSS41007";
chr16	hg19_knownGene	exon	21466664	21466828	.	-	.	gene_id "XLOC_045137"; transcript_id "5_00121673"; exon_number "17"; gene_name "uc002diu.1"; oId "uc002diu.1"; nearest_ref "uc002diu.1"; class_code "="; tss_id "TSS41007";
chr16	hg19_knownGene	exon	21466997	21467193	.	-	.	gene_id "XLOC_045137"; transcript_id "5_00121673"; exon_number "18"; gene_name "uc002diu.1"; oId "uc002diu.1"; nearest_ref "uc002diu.1"; class_code "="; tss_id "TSS41007";
chr16	hg19_knownGene	exon	21467581	21467780	.	-	.	gene_id "XLOC_045137"; transcript_id "5_00121673"; exon_number "19"; gene_name "uc002diu.1"; oId "uc002diu.1"; nearest_ref "uc002diu.1"; class_code "="; tss_id "TSS41007";
chr16	hg19_knownGene	exon	21468332	21468472	.	-	.	gene_id "XLOC_045137"; transcript_id "5_00121673"; exon_number "20"; gene_name "uc002diu.1"; oId "uc002diu.1"; nearest_ref "uc002diu.1"; class_code "="; tss_id "TSS41007";
chr16	hg19_knownGene	exon	21469092	21469193	.	-	.	gene_id "XLOC_045137"; transcript_id "5_00121673"; exon_number "21"; gene_name "uc002diu.1"; oId "uc002diu.1"; nearest_ref "uc002diu.1"; class_code "="; tss_id "TSS41007";
chr16	hg19_knownGene	exon	21469283	21469370	.	-	.	gene_id "XLOC_045137"; transcript_id "5_00121673"; exon_number "22"; gene_name "uc002diu.1"; oId "uc002diu.1"; nearest_ref "uc002diu.1"; class_code "="; tss_id "TSS41007";
chr16	hg19_knownGene	exon	21469842	21469960	.	-	.	gene_id "XLOC_045137"; transcript_id "5_00121673"; exon_number "23"; gene_name "uc002diu.1"; oId "uc002diu.1"; nearest_ref "uc002diu.1"; class_code "="; tss_id "TSS41007";
chr16	hg19_knownGene	exon	21471101	21471256	.	-	.	gene_id "XLOC_045137"; transcript_id "5_00121673"; exon_number "24"; gene_name "uc002diu.1"; oId "uc002diu.1"; nearest_ref "uc002diu.1"; class_code "="; tss_id "TSS41007";
chr16	hg19_knownGene	exon	21415834	21416614	.	-	.	gene_id "XLOC_045137"; transcript_id "5_00121674"; exon_number "1"; gene_name "uc010bwu.1"; oId "uc010bwu.1"; nearest_ref "uc010bwu.1"; class_code "="; tss_id "TSS41008"; p_id "P40761";
chr16	hg19_knownGene	exon	21417975	21418010	.	-	.	gene_id "XLOC_045137"; transcript_id "5_00121674"; exon_number "2"; gene_name "uc010bwu.1"; oId "uc010bwu.1"; nearest_ref "uc010bwu.1"; class_code "="; tss_id "TSS41008"; p_id "P40761";
chr16	hg19_knownGene	exon	21418120	21418180	.	-	.	gene_id "XLOC_045137"; transcript_id "5_00121674"; exon_number "3"; gene_name "uc010bwu.1"; oId "uc010bwu.1"; nearest_ref "uc010bwu.1"; class_code "="; tss_id "TSS41008"; p_id "P40761";
chr16	hg19_knownGene	exon	21418810	21418956	.	-	.	gene_id "XLOC_045137"; transcript_id "5_00121674"; exon_number "4"; gene_name "uc010bwu.1"; oId "uc010bwu.1"; nearest_ref "uc010bwu.1"; class_code "="; tss_id "TSS41008"; p_id "P40761";
chr16	hg19_knownGene	exon	21415834	21416614	.	-	.	gene_id "XLOC_045137"; transcript_id "5_00121675"; exon_number "1"; gene_name "uc002dix.1"; oId "uc002dix.1"; nearest_ref "uc002dix.1"; class_code "="; tss_id "TSS41009"; p_id "P40764";
chr16	hg19_knownGene	exon	21417975	21418010	.	-	.	gene_id "XLOC_045137"; transcript_id "5_00121675"; exon_number "2"; gene_name "uc002dix.1"; oId "uc002dix.1"; nearest_ref "uc002dix.1"; class_code "="; tss_id "TSS41009"; p_id "P40764";
chr16	hg19_knownGene	exon	21418120	21418180	.	-	.	gene_id "XLOC_045137"; transcript_id "5_00121675"; exon_number "3"; gene_name "uc002dix.1"; oId "uc002dix.1"; nearest_ref "uc002dix.1"; class_code "="; tss_id "TSS41009"; p_id "P40764";
chr16	hg19_knownGene	exon	21422255	21422450	.	-	.	gene_id "XLOC_045137"; transcript_id "5_00121675"; exon_number "4"; gene_name "uc002dix.1"; oId "uc002dix.1"; nearest_ref "uc002dix.1"; class_code "="; tss_id "TSS41009"; p_id "P40764";
chr16	hg19_knownGene	exon	21422563	21422662	.	-	.	gene_id "XLOC_045137"; transcript_id "5_00121675"; exon_number "5"; gene_name "uc002dix.1"; oId "uc002dix.1"; nearest_ref "uc002dix.1"; class_code "="; tss_id "TSS41009"; p_id "P40764";
chr16	hg19_knownGene	exon	21426278	21426406	.	-	.	gene_id "XLOC_045137"; transcript_id "5_00121675"; exon_number "6"; gene_name "uc002dix.1"; oId "uc002dix.1"; nearest_ref "uc002dix.1"; class_code "="; tss_id "TSS41009"; p_id "P40764";
chr16	hg19_knownGene	exon	21436300	21436457	.	-	.	gene_id "XLOC_045137"; transcript_id "5_00121675"; exon_number "7"; gene_name "uc002dix.1"; oId "uc002dix.1"; nearest_ref "uc002dix.1"; class_code "="; tss_id "TSS41009"; p_id "P40764";
chr16	hg19_knownGene	exon	21436700	21436797	.	-	.	gene_id "XLOC_045137"; transcript_id "5_00121675"; exon_number "8"; gene_name "uc002dix.1"; oId "uc002dix.1"; nearest_ref "uc002dix.1"; class_code "="; tss_id "TSS41009"; p_id "P40764";
chr16	hg19_knownGene	exon	21458439	21458484	.	-	.	gene_id "XLOC_045137"; transcript_id "5_00121675"; exon_number "9"; gene_name "uc002dix.1"; oId "uc002dix.1"; nearest_ref "uc002dix.1"; class_code "="; tss_id "TSS41009"; p_id "P40764";
chr16	hg19_knownGene	exon	21458834	21459408	.	-	.	gene_id "XLOC_045137"; transcript_id "5_00121677"; exon_number "1"; gene_name "uc002diz.1"; oId "uc002diz.1"; nearest_ref "uc002diz.1"; class_code "="; tss_id "TSS41010";
chr16	hg19_knownGene	exon	21459783	21459930	.	-	.	gene_id "XLOC_045137"; transcript_id "5_00121677"; exon_number "2"; gene_name "uc002diz.1"; oId "uc002diz.1"; nearest_ref "uc002diz.1"; class_code "="; tss_id "TSS41010";
chr16	hg19_knownGene	exon	21460910	21461019	.	-	.	gene_id "XLOC_045137"; transcript_id "5_00121677"; exon_number "3"; gene_name "uc002diz.1"; oId "uc002diz.1"; nearest_ref "uc002diz.1"; class_code "="; tss_id "TSS41010";
chr16	hg19_knownGene	exon	21463903	21464104	.	-	.	gene_id "XLOC_045137"; transcript_id "5_00121677"; exon_number "4"; gene_name "uc002diz.1"; oId "uc002diz.1"; nearest_ref "uc002diz.1"; class_code "="; tss_id "TSS41010";
chr16	hg19_knownGene	exon	21464253	21464395	.	-	.	gene_id "XLOC_045137"; transcript_id "5_00121677"; exon_number "5"; gene_name "uc002diz.1"; oId "uc002diz.1"; nearest_ref "uc002diz.1"; class_code "="; tss_id "TSS41010";
chr16	hg19_knownGene	exon	21465408	21465562	.	-	.	gene_id "XLOC_045137"; transcript_id "5_00121677"; exon_number "6"; gene_name "uc002diz.1"; oId "uc002diz.1"; nearest_ref "uc002diz.1"; class_code "="; tss_id "TSS41010";
chr16	hg19_knownGene	exon	21466664	21467193	.	-	.	gene_id "XLOC_045137"; transcript_id "5_00121677"; exon_number "7"; gene_name "uc002diz.1"; oId "uc002diz.1"; nearest_ref "uc002diz.1"; class_code "="; tss_id "TSS41010";
chr16	hg19_knownGene	exon	21467581	21468260	.	-	.	gene_id "XLOC_045137"; transcript_id "5_00121677"; exon_number "8"; gene_name "uc002diz.1"; oId "uc002diz.1"; nearest_ref "uc002diz.1"; class_code "="; tss_id "TSS41010";
chr16	Cufflinks	exon	21434127	21434543	.	-	.	gene_id "XLOC_045138"; transcript_id "5_00124234"; exon_number "1"; gene_name "uc002diu.1"; oId "upf3.8172.1"; nearest_ref "uc002diu.1"; class_code "i";
chr16	Cufflinks	exon	21443347	21446286	.	-	.	gene_id "XLOC_045139"; transcript_id "5_00121676"; exon_number "1"; gene_name "uc002diy.3"; oId "uc002diy.3_ext"; nearest_ref "uc002diy.3"; class_code "=";
chr16	hg19_knownGene	exon	21475089	21475314	.	-	.	gene_id "XLOC_045140"; transcript_id "5_00121679"; exon_number "1"; gene_name "uc002djb.2"; oId "uc002djb.2"; nearest_ref "uc002djb.2"; class_code "="; tss_id "TSS41011";
chr16	hg19_knownGene	exon	21476037	21476138	.	-	.	gene_id "XLOC_045140"; transcript_id "5_00121679"; exon_number "2"; gene_name "uc002djb.2"; oId "uc002djb.2"; nearest_ref "uc002djb.2"; class_code "="; tss_id "TSS41011";
chr16	hg19_knownGene	exon	21478413	21478637	.	-	.	gene_id "XLOC_045140"; transcript_id "5_00121679"; exon_number "3"; gene_name "uc002djb.2"; oId "uc002djb.2"; nearest_ref "uc002djb.2"; class_code "="; tss_id "TSS41011";
chr16	hg19_knownGene	exon	21481068	21481240	.	-	.	gene_id "XLOC_045140"; transcript_id "5_00121679"; exon_number "4"; gene_name "uc002djb.2"; oId "uc002djb.2"; nearest_ref "uc002djb.2"; class_code "="; tss_id "TSS41011";
chr16	hg19_knownGene	exon	21482975	21483072	.	-	.	gene_id "XLOC_045140"; transcript_id "5_00121679"; exon_number "5"; gene_name "uc002djb.2"; oId "uc002djb.2"; nearest_ref "uc002djb.2"; class_code "="; tss_id "TSS41011";
chr16	hg19_knownGene	exon	21483994	21484066	.	-	.	gene_id "XLOC_045140"; transcript_id "5_00121679"; exon_number "6"; gene_name "uc002djb.2"; oId "uc002djb.2"; nearest_ref "uc002djb.2"; class_code "="; tss_id "TSS41011";
chr16	hg19_knownGene	exon	21484445	21484570	.	-	.	gene_id "XLOC_045140"; transcript_id "5_00121679"; exon_number "7"; gene_name "uc002djb.2"; oId "uc002djb.2"; nearest_ref "uc002djb.2"; class_code "="; tss_id "TSS41011";
chr16	hg19_knownGene	exon	21487920	21488133	.	-	.	gene_id "XLOC_045140"; transcript_id "5_00121679"; exon_number "8"; gene_name "uc002djb.2"; oId "uc002djb.2"; nearest_ref "uc002djb.2"; class_code "="; tss_id "TSS41011";
chr16	hg19_knownGene	exon	21489412	21489467	.	-	.	gene_id "XLOC_045140"; transcript_id "5_00121679"; exon_number "9"; gene_name "uc002djb.2"; oId "uc002djb.2"; nearest_ref "uc002djb.2"; class_code "="; tss_id "TSS41011";
chr16	hg19_knownGene	exon	21490763	21490899	.	-	.	gene_id "XLOC_045140"; transcript_id "5_00121679"; exon_number "10"; gene_name "uc002djb.2"; oId "uc002djb.2"; nearest_ref "uc002djb.2"; class_code "="; tss_id "TSS41011";
chr16	hg19_knownGene	exon	21495693	21495856	.	-	.	gene_id "XLOC_045140"; transcript_id "5_00121679"; exon_number "11"; gene_name "uc002djb.2"; oId "uc002djb.2"; nearest_ref "uc002djb.2"; class_code "="; tss_id "TSS41011";
chr16	hg19_knownGene	exon	21531149	21531765	.	-	.	gene_id "XLOC_045140"; transcript_id "5_00121679"; exon_number "12"; gene_name "uc002djb.2"; oId "uc002djb.2"; nearest_ref "uc002djb.2"; class_code "="; tss_id "TSS41011";
chr16	hg19_knownGene	exon	21475089	21475314	.	-	.	gene_id "XLOC_045140"; transcript_id "5_00121678"; exon_number "1"; gene_name "uc002dja.2"; oId "uc002dja.2"; nearest_ref "uc002dja.2"; class_code "="; tss_id "TSS41011";
chr16	hg19_knownGene	exon	21476037	21476138	.	-	.	gene_id "XLOC_045140"; transcript_id "5_00121678"; exon_number "2"; gene_name "uc002dja.2"; oId "uc002dja.2"; nearest_ref "uc002dja.2"; class_code "="; tss_id "TSS41011";
chr16	hg19_knownGene	exon	21478413	21478637	.	-	.	gene_id "XLOC_045140"; transcript_id "5_00121678"; exon_number "3"; gene_name "uc002dja.2"; oId "uc002dja.2"; nearest_ref "uc002dja.2"; class_code "="; tss_id "TSS41011";
chr16	hg19_knownGene	exon	21481068	21481240	.	-	.	gene_id "XLOC_045140"; transcript_id "5_00121678"; exon_number "4"; gene_name "uc002dja.2"; oId "uc002dja.2"; nearest_ref "uc002dja.2"; class_code "="; tss_id "TSS41011";
chr16	hg19_knownGene	exon	21482975	21483072	.	-	.	gene_id "XLOC_045140"; transcript_id "5_00121678"; exon_number "5"; gene_name "uc002dja.2"; oId "uc002dja.2"; nearest_ref "uc002dja.2"; class_code "="; tss_id "TSS41011";
chr16	hg19_knownGene	exon	21483994	21484066	.	-	.	gene_id "XLOC_045140"; transcript_id "5_00121678"; exon_number "6"; gene_name "uc002dja.2"; oId "uc002dja.2"; nearest_ref "uc002dja.2"; class_code "="; tss_id "TSS41011";
chr16	hg19_knownGene	exon	21484445	21484570	.	-	.	gene_id "XLOC_045140"; transcript_id "5_00121678"; exon_number "7"; gene_name "uc002dja.2"; oId "uc002dja.2"; nearest_ref "uc002dja.2"; class_code "="; tss_id "TSS41011";
chr16	hg19_knownGene	exon	21487920	21488133	.	-	.	gene_id "XLOC_045140"; transcript_id "5_00121678"; exon_number "8"; gene_name "uc002dja.2"; oId "uc002dja.2"; nearest_ref "uc002dja.2"; class_code "="; tss_id "TSS41011";
chr16	hg19_knownGene	exon	21489412	21489467	.	-	.	gene_id "XLOC_045140"; transcript_id "5_00121678"; exon_number "9"; gene_name "uc002dja.2"; oId "uc002dja.2"; nearest_ref "uc002dja.2"; class_code "="; tss_id "TSS41011";
chr16	hg19_knownGene	exon	21490763	21490899	.	-	.	gene_id "XLOC_045140"; transcript_id "5_00121678"; exon_number "10"; gene_name "uc002dja.2"; oId "uc002dja.2"; nearest_ref "uc002dja.2"; class_code "="; tss_id "TSS41011";
chr16	hg19_knownGene	exon	21495693	21495856	.	-	.	gene_id "XLOC_045140"; transcript_id "5_00121678"; exon_number "11"; gene_name "uc002dja.2"; oId "uc002dja.2"; nearest_ref "uc002dja.2"; class_code "="; tss_id "TSS41011";
chr16	hg19_knownGene	exon	21498899	21498937	.	-	.	gene_id "XLOC_045140"; transcript_id "5_00121678"; exon_number "12"; gene_name "uc002dja.2"; oId "uc002dja.2"; nearest_ref "uc002dja.2"; class_code "="; tss_id "TSS41011";
chr16	hg19_knownGene	exon	21531149	21531765	.	-	.	gene_id "XLOC_045140"; transcript_id "5_00121678"; exon_number "13"; gene_name "uc002dja.2"; oId "uc002dja.2"; nearest_ref "uc002dja.2"; class_code "="; tss_id "TSS41011";
chr16	hg19_knownGene	exon	21483651	21484570	.	-	.	gene_id "XLOC_045140"; transcript_id "5_00121680"; exon_number "1"; gene_name "uc002djc.2"; oId "uc002djc.2"; nearest_ref "uc002djc.2"; class_code "="; tss_id "TSS41012"; p_id "P40765";
chr16	hg19_knownGene	exon	21487920	21488133	.	-	.	gene_id "XLOC_045140"; transcript_id "5_00121680"; exon_number "2"; gene_name "uc002djc.2"; oId "uc002djc.2"; nearest_ref "uc002djc.2"; class_code "="; tss_id "TSS41012"; p_id "P40765";
chr16	hg19_knownGene	exon	21489412	21489467	.	-	.	gene_id "XLOC_045140"; transcript_id "5_00121680"; exon_number "3"; gene_name "uc002djc.2"; oId "uc002djc.2"; nearest_ref "uc002djc.2"; class_code "="; tss_id "TSS41012"; p_id "P40765";
chr16	hg19_knownGene	exon	21490763	21490899	.	-	.	gene_id "XLOC_045140"; transcript_id "5_00121680"; exon_number "4"; gene_name "uc002djc.2"; oId "uc002djc.2"; nearest_ref "uc002djc.2"; class_code "="; tss_id "TSS41012"; p_id "P40765";
chr16	hg19_knownGene	exon	21495693	21495856	.	-	.	gene_id "XLOC_045140"; transcript_id "5_00121680"; exon_number "5"; gene_name "uc002djc.2"; oId "uc002djc.2"; nearest_ref "uc002djc.2"; class_code "="; tss_id "TSS41012"; p_id "P40765";
chr16	hg19_knownGene	exon	21498899	21498990	.	-	.	gene_id "XLOC_045140"; transcript_id "5_00121680"; exon_number "6"; gene_name "uc002djc.2"; oId "uc002djc.2"; nearest_ref "uc002djc.2"; class_code "="; tss_id "TSS41012"; p_id "P40765";
chr16	Cufflinks	exon	21529232	21531765	.	-	.	gene_id "XLOC_045140"; transcript_id "5_00121682"; exon_number "1"; gene_name "uc002djd.2"; oId "uc002djd.2"; nearest_ref "uc002djd.2"; class_code "c";
chr16	Cufflinks	exon	21513302	21513438	.	-	.	gene_id "XLOC_045141"; transcript_id "5_00125241"; exon_number "1"; gene_name "uc002djb.2"; oId "upf1_r4.14260.1"; nearest_ref "uc002djb.2"; class_code "i";
chr16	Cufflinks	exon	21518216	21518531	.	-	.	gene_id "XLOC_045142"; transcript_id "5_00123429"; exon_number "1"; gene_name "uc002djb.2"; oId "SC4.11647.1"; nearest_ref "uc002djb.2"; class_code "i";
chr16	Cufflinks	exon	21519851	21520055	.	-	.	gene_id "XLOC_045143"; transcript_id "5_00123430"; exon_number "1"; gene_name "uc002djb.2"; oId "SC4.11648.1"; nearest_ref "uc002djb.2"; class_code "i";
chr16	Cufflinks	exon	21520187	21520751	.	-	.	gene_id "XLOC_045144"; transcript_id "5_00123431"; exon_number "1"; gene_name "uc002djb.2"; oId "SC4.11649.1"; nearest_ref "uc002djb.2"; class_code "i";
chr16	Cufflinks	exon	21520942	21521289	.	-	.	gene_id "XLOC_045145"; transcript_id "5_00123432"; exon_number "1"; gene_name "uc002djb.2"; oId "SC4.11650.1"; nearest_ref "uc002djb.2"; class_code "i";
chr16	Cufflinks	exon	21521819	21522058	.	-	.	gene_id "XLOC_045146"; transcript_id "5_00123433"; exon_number "1"; gene_name "uc002djb.2"; oId "SC4.11651.1"; nearest_ref "uc002djb.2"; class_code "i";
chr16	Cufflinks	exon	21522932	21523159	.	-	.	gene_id "XLOC_045147"; transcript_id "5_00123434"; exon_number "1"; gene_name "uc002djb.2"; oId "SC4.11652.1"; nearest_ref "uc002djb.2"; class_code "i";
chr16	Cufflinks	exon	21525711	21526125	.	-	.	gene_id "XLOC_045148"; transcript_id "5_00123435"; exon_number "1"; gene_name "uc002djb.2"; oId "SC4.11653.1"; nearest_ref "uc002djb.2"; class_code "i";
chr16	Cufflinks	exon	21526573	21526895	.	-	.	gene_id "XLOC_045149"; transcript_id "5_00123436"; exon_number "1"; gene_name "uc002djb.2"; oId "SC4.11654.1"; nearest_ref "uc002djb.2"; class_code "i";
chr16	Cufflinks	exon	21527458	21527934	.	-	.	gene_id "XLOC_045150"; transcript_id "5_00121681"; exon_number "1"; gene_name "uc002djb.2"; oId "SC3.7690.1"; nearest_ref "uc002djb.2"; class_code "i";
chr16	hg19_knownGene	exon	21652606	21652914	.	-	.	gene_id "XLOC_045151"; transcript_id "5_00121683"; exon_number "1"; gene_name "uc002djg.1"; oId "uc002djg.1"; nearest_ref "uc002djg.1"; class_code "="; tss_id "TSS41013"; p_id "P40767";
chr16	hg19_knownGene	exon	21654395	21654475	.	-	.	gene_id "XLOC_045151"; transcript_id "5_00121683"; exon_number "2"; gene_name "uc002djg.1"; oId "uc002djg.1"; nearest_ref "uc002djg.1"; class_code "="; tss_id "TSS41013"; p_id "P40767";
chr16	hg19_knownGene	exon	21654869	21654919	.	-	.	gene_id "XLOC_045151"; transcript_id "5_00121683"; exon_number "3"; gene_name "uc002djg.1"; oId "uc002djg.1"; nearest_ref "uc002djg.1"; class_code "="; tss_id "TSS41013"; p_id "P40767";
chr16	hg19_knownGene	exon	21655611	21655717	.	-	.	gene_id "XLOC_045151"; transcript_id "5_00121683"; exon_number "4"; gene_name "uc002djg.1"; oId "uc002djg.1"; nearest_ref "uc002djg.1"; class_code "="; tss_id "TSS41013"; p_id "P40767";
chr16	hg19_knownGene	exon	21658454	21658813	.	-	.	gene_id "XLOC_045151"; transcript_id "5_00121683"; exon_number "5"; gene_name "uc002djg.1"; oId "uc002djg.1"; nearest_ref "uc002djg.1"; class_code "="; tss_id "TSS41013"; p_id "P40767";
chr16	hg19_knownGene	exon	21663853	21663972	.	-	.	gene_id "XLOC_045151"; transcript_id "5_00121683"; exon_number "6"; gene_name "uc002djg.1"; oId "uc002djg.1"; nearest_ref "uc002djg.1"; class_code "="; tss_id "TSS41013"; p_id "P40767";
chr16	hg19_knownGene	exon	21657707	21658813	.	-	.	gene_id "XLOC_045151"; transcript_id "5_00121684"; exon_number "1"; gene_name "uc010vbi.1"; oId "uc010vbi.1"; nearest_ref "uc010vbi.1"; class_code "="; tss_id "TSS41013"; p_id "P40766";
chr16	hg19_knownGene	exon	21663853	21663972	.	-	.	gene_id "XLOC_045151"; transcript_id "5_00121684"; exon_number "2"; gene_name "uc010vbi.1"; oId "uc010vbi.1"; nearest_ref "uc010vbi.1"; class_code "="; tss_id "TSS41013"; p_id "P40766";
chr16	Cufflinks	exon	21806316	21807200	.	-	.	gene_id "XLOC_045152"; transcript_id "5_00125242"; exon_number "1"; gene_name "uc002diq.3"; oId "upf1_r4.14267.1"; nearest_ref "uc002diq.3"; class_code "i";
chr16	Cufflinks	exon	21807951	21808433	.	-	.	gene_id "XLOC_045153"; transcript_id "5_00121685"; exon_number "1"; gene_name "uc010vbl.1"; oId "SC3.7694.2"; nearest_ref "uc010vbl.1"; class_code "j"; tss_id "TSS41015";
chr16	Cufflinks	exon	21809071	21809179	.	-	.	gene_id "XLOC_045153"; transcript_id "5_00121685"; exon_number "2"; gene_name "uc010vbl.1"; oId "SC3.7694.2"; nearest_ref "uc010vbl.1"; class_code "j"; tss_id "TSS41015";
chr16	Cufflinks	exon	21810971	21811155	.	-	.	gene_id "XLOC_045153"; transcript_id "5_00121685"; exon_number "3"; gene_name "uc010vbl.1"; oId "SC3.7694.2"; nearest_ref "uc010vbl.1"; class_code "j"; tss_id "TSS41015";
chr16	Cufflinks	exon	21812028	21812158	.	-	.	gene_id "XLOC_045153"; transcript_id "5_00121685"; exon_number "4"; gene_name "uc010vbl.1"; oId "SC3.7694.2"; nearest_ref "uc010vbl.1"; class_code "j"; tss_id "TSS41015";
chr16	Cufflinks	exon	21813957	21814049	.	-	.	gene_id "XLOC_045153"; transcript_id "5_00121685"; exon_number "5"; gene_name "uc010vbl.1"; oId "SC3.7694.2"; nearest_ref "uc010vbl.1"; class_code "j"; tss_id "TSS41015";
chr16	Cufflinks	exon	21817452	21817550	.	-	.	gene_id "XLOC_045153"; transcript_id "5_00121685"; exon_number "6"; gene_name "uc010vbl.1"; oId "SC3.7694.2"; nearest_ref "uc010vbl.1"; class_code "j"; tss_id "TSS41015";
chr16	Cufflinks	exon	21820967	21821007	.	-	.	gene_id "XLOC_045153"; transcript_id "5_00121685"; exon_number "7"; gene_name "uc010vbl.1"; oId "SC3.7694.2"; nearest_ref "uc010vbl.1"; class_code "j"; tss_id "TSS41015";
chr16	hg19_knownGene	exon	21807951	21808433	.	-	.	gene_id "XLOC_045153"; transcript_id "5_00121686"; exon_number "1"; gene_name "uc010vbl.1"; oId "uc010vbl.1"; nearest_ref "uc010vbl.1"; class_code "="; tss_id "TSS41016"; p_id "P40768";
chr16	hg19_knownGene	exon	21809071	21809179	.	-	.	gene_id "XLOC_045153"; transcript_id "5_00121686"; exon_number "2"; gene_name "uc010vbl.1"; oId "uc010vbl.1"; nearest_ref "uc010vbl.1"; class_code "="; tss_id "TSS41016"; p_id "P40768";
chr16	hg19_knownGene	exon	21810971	21811155	.	-	.	gene_id "XLOC_045153"; transcript_id "5_00121686"; exon_number "3"; gene_name "uc010vbl.1"; oId "uc010vbl.1"; nearest_ref "uc010vbl.1"; class_code "="; tss_id "TSS41016"; p_id "P40768";
chr16	hg19_knownGene	exon	21812028	21812158	.	-	.	gene_id "XLOC_045153"; transcript_id "5_00121686"; exon_number "4"; gene_name "uc010vbl.1"; oId "uc010vbl.1"; nearest_ref "uc010vbl.1"; class_code "="; tss_id "TSS41016"; p_id "P40768";
chr16	hg19_knownGene	exon	21813957	21814049	.	-	.	gene_id "XLOC_045153"; transcript_id "5_00121686"; exon_number "5"; gene_name "uc010vbl.1"; oId "uc010vbl.1"; nearest_ref "uc010vbl.1"; class_code "="; tss_id "TSS41016"; p_id "P40768";
chr16	hg19_knownGene	exon	21817452	21817550	.	-	.	gene_id "XLOC_045153"; transcript_id "5_00121686"; exon_number "6"; gene_name "uc010vbl.1"; oId "uc010vbl.1"; nearest_ref "uc010vbl.1"; class_code "="; tss_id "TSS41016"; p_id "P40768";
chr16	hg19_knownGene	exon	21823099	21823158	.	-	.	gene_id "XLOC_045153"; transcript_id "5_00121686"; exon_number "7"; gene_name "uc010vbl.1"; oId "uc010vbl.1"; nearest_ref "uc010vbl.1"; class_code "="; tss_id "TSS41016"; p_id "P40768";
chr16	hg19_knownGene	exon	21823607	21823736	.	-	.	gene_id "XLOC_045153"; transcript_id "5_00121686"; exon_number "8"; gene_name "uc010vbl.1"; oId "uc010vbl.1"; nearest_ref "uc010vbl.1"; class_code "="; tss_id "TSS41016"; p_id "P40768";
chr16	hg19_knownGene	exon	21823843	21823932	.	-	.	gene_id "XLOC_045153"; transcript_id "5_00121686"; exon_number "9"; gene_name "uc010vbl.1"; oId "uc010vbl.1"; nearest_ref "uc010vbl.1"; class_code "="; tss_id "TSS41016"; p_id "P40768";
chr16	hg19_knownGene	exon	21828783	21828839	.	-	.	gene_id "XLOC_045153"; transcript_id "5_00121686"; exon_number "10"; gene_name "uc010vbl.1"; oId "uc010vbl.1"; nearest_ref "uc010vbl.1"; class_code "="; tss_id "TSS41016"; p_id "P40768";
chr16	hg19_knownGene	exon	21829977	21830082	.	-	.	gene_id "XLOC_045153"; transcript_id "5_00121686"; exon_number "11"; gene_name "uc010vbl.1"; oId "uc010vbl.1"; nearest_ref "uc010vbl.1"; class_code "="; tss_id "TSS41016"; p_id "P40768";
chr16	hg19_knownGene	exon	21830430	21830495	.	-	.	gene_id "XLOC_045153"; transcript_id "5_00121686"; exon_number "12"; gene_name "uc010vbl.1"; oId "uc010vbl.1"; nearest_ref "uc010vbl.1"; class_code "="; tss_id "TSS41016"; p_id "P40768";
chr16	Cufflinks	exon	21807951	21808433	.	-	.	gene_id "XLOC_045153"; transcript_id "5_00124236"; exon_number "1"; gene_name "uc002djl.2"; oId "upf3.8177.2"; nearest_ref "uc002djl.2"; class_code "j"; tss_id "TSS41014";
chr16	Cufflinks	exon	21809071	21809179	.	-	.	gene_id "XLOC_045153"; transcript_id "5_00124236"; exon_number "2"; gene_name "uc002djl.2"; oId "upf3.8177.2"; nearest_ref "uc002djl.2"; class_code "j"; tss_id "TSS41014";
chr16	Cufflinks	exon	21810971	21811155	.	-	.	gene_id "XLOC_045153"; transcript_id "5_00124236"; exon_number "3"; gene_name "uc002djl.2"; oId "upf3.8177.2"; nearest_ref "uc002djl.2"; class_code "j"; tss_id "TSS41014";
chr16	Cufflinks	exon	21812028	21812158	.	-	.	gene_id "XLOC_045153"; transcript_id "5_00124236"; exon_number "4"; gene_name "uc002djl.2"; oId "upf3.8177.2"; nearest_ref "uc002djl.2"; class_code "j"; tss_id "TSS41014";
chr16	Cufflinks	exon	21813957	21814049	.	-	.	gene_id "XLOC_045153"; transcript_id "5_00124236"; exon_number "5"; gene_name "uc002djl.2"; oId "upf3.8177.2"; nearest_ref "uc002djl.2"; class_code "j"; tss_id "TSS41014";
chr16	Cufflinks	exon	21817452	21817550	.	-	.	gene_id "XLOC_045153"; transcript_id "5_00124236"; exon_number "6"; gene_name "uc002djl.2"; oId "upf3.8177.2"; nearest_ref "uc002djl.2"; class_code "j"; tss_id "TSS41014";
chr16	Cufflinks	exon	21823099	21823158	.	-	.	gene_id "XLOC_045153"; transcript_id "5_00124236"; exon_number "7"; gene_name "uc002djl.2"; oId "upf3.8177.2"; nearest_ref "uc002djl.2"; class_code "j"; tss_id "TSS41014";
chr16	Cufflinks	exon	21823607	21823734	.	-	.	gene_id "XLOC_045153"; transcript_id "5_00124236"; exon_number "8"; gene_name "uc002djl.2"; oId "upf3.8177.2"; nearest_ref "uc002djl.2"; class_code "j"; tss_id "TSS41014";
chr16	Cufflinks	exon	21823843	21823932	.	-	.	gene_id "XLOC_045153"; transcript_id "5_00124236"; exon_number "9"; gene_name "uc002djl.2"; oId "upf3.8177.2"; nearest_ref "uc002djl.2"; class_code "j"; tss_id "TSS41014";
chr16	Cufflinks	exon	21828783	21828839	.	-	.	gene_id "XLOC_045153"; transcript_id "5_00124236"; exon_number "10"; gene_name "uc002djl.2"; oId "upf3.8177.2"; nearest_ref "uc002djl.2"; class_code "j"; tss_id "TSS41014";
chr16	Cufflinks	exon	21829977	21830082	.	-	.	gene_id "XLOC_045153"; transcript_id "5_00124236"; exon_number "11"; gene_name "uc002djl.2"; oId "upf3.8177.2"; nearest_ref "uc002djl.2"; class_code "j"; tss_id "TSS41014";
chr16	Cufflinks	exon	21831616	21831744	.	-	.	gene_id "XLOC_045153"; transcript_id "5_00124236"; exon_number "12"; gene_name "uc002djl.2"; oId "upf3.8177.2"; nearest_ref "uc002djl.2"; class_code "j"; tss_id "TSS41014";
chr16	Cufflinks	exon	21821688	21822159	.	-	.	gene_id "XLOC_045153"; transcript_id "5_00124237"; exon_number "1"; gene_name "uc002djl.2"; oId "upf3.8177.4"; nearest_ref "uc002djl.2"; class_code "j"; tss_id "TSS41014";
chr16	Cufflinks	exon	21823099	21823158	.	-	.	gene_id "XLOC_045153"; transcript_id "5_00124237"; exon_number "2"; gene_name "uc002djl.2"; oId "upf3.8177.4"; nearest_ref "uc002djl.2"; class_code "j"; tss_id "TSS41014";
chr16	Cufflinks	exon	21823607	21823736	.	-	.	gene_id "XLOC_045153"; transcript_id "5_00124237"; exon_number "3"; gene_name "uc002djl.2"; oId "upf3.8177.4"; nearest_ref "uc002djl.2"; class_code "j"; tss_id "TSS41014";
chr16	Cufflinks	exon	21823843	21823932	.	-	.	gene_id "XLOC_045153"; transcript_id "5_00124237"; exon_number "4"; gene_name "uc002djl.2"; oId "upf3.8177.4"; nearest_ref "uc002djl.2"; class_code "j"; tss_id "TSS41014";
chr16	Cufflinks	exon	21828783	21828839	.	-	.	gene_id "XLOC_045153"; transcript_id "5_00124237"; exon_number "5"; gene_name "uc002djl.2"; oId "upf3.8177.4"; nearest_ref "uc002djl.2"; class_code "j"; tss_id "TSS41014";
chr16	Cufflinks	exon	21829977	21830082	.	-	.	gene_id "XLOC_045153"; transcript_id "5_00124237"; exon_number "6"; gene_name "uc002djl.2"; oId "upf3.8177.4"; nearest_ref "uc002djl.2"; class_code "j"; tss_id "TSS41014";
chr16	Cufflinks	exon	21830430	21830802	.	-	.	gene_id "XLOC_045153"; transcript_id "5_00124237"; exon_number "7"; gene_name "uc002djl.2"; oId "upf3.8177.4"; nearest_ref "uc002djl.2"; class_code "j"; tss_id "TSS41014";
chr16	Cufflinks	exon	21831616	21831744	.	-	.	gene_id "XLOC_045153"; transcript_id "5_00124237"; exon_number "8"; gene_name "uc002djl.2"; oId "upf3.8177.4"; nearest_ref "uc002djl.2"; class_code "j"; tss_id "TSS41014";
chr16	Cufflinks	exon	21821752	21822159	.	-	.	gene_id "XLOC_045153"; transcript_id "5_00123439"; exon_number "1"; gene_name "uc002djl.2"; oId "SC4.11660.5"; nearest_ref "uc002djl.2"; class_code "j"; tss_id "TSS41014";
chr16	Cufflinks	exon	21823099	21823158	.	-	.	gene_id "XLOC_045153"; transcript_id "5_00123439"; exon_number "2"; gene_name "uc002djl.2"; oId "SC4.11660.5"; nearest_ref "uc002djl.2"; class_code "j"; tss_id "TSS41014";
chr16	Cufflinks	exon	21823607	21823736	.	-	.	gene_id "XLOC_045153"; transcript_id "5_00123439"; exon_number "3"; gene_name "uc002djl.2"; oId "SC4.11660.5"; nearest_ref "uc002djl.2"; class_code "j"; tss_id "TSS41014";
chr16	Cufflinks	exon	21828783	21828839	.	-	.	gene_id "XLOC_045153"; transcript_id "5_00123439"; exon_number "4"; gene_name "uc002djl.2"; oId "SC4.11660.5"; nearest_ref "uc002djl.2"; class_code "j"; tss_id "TSS41014";
chr16	Cufflinks	exon	21829977	21830082	.	-	.	gene_id "XLOC_045153"; transcript_id "5_00123439"; exon_number "5"; gene_name "uc002djl.2"; oId "SC4.11660.5"; nearest_ref "uc002djl.2"; class_code "j"; tss_id "TSS41014";
chr16	Cufflinks	exon	21830430	21830802	.	-	.	gene_id "XLOC_045153"; transcript_id "5_00123439"; exon_number "6"; gene_name "uc002djl.2"; oId "SC4.11660.5"; nearest_ref "uc002djl.2"; class_code "j"; tss_id "TSS41014";
chr16	Cufflinks	exon	21831616	21831731	.	-	.	gene_id "XLOC_045153"; transcript_id "5_00123439"; exon_number "7"; gene_name "uc002djl.2"; oId "SC4.11660.5"; nearest_ref "uc002djl.2"; class_code "j"; tss_id "TSS41014";
chr16	Cufflinks	exon	21821752	21822159	.	-	.	gene_id "XLOC_045153"; transcript_id "5_00123438"; exon_number "1"; gene_name "uc002djl.2"; oId "SC4.11660.3"; nearest_ref "uc002djl.2"; class_code "j"; tss_id "TSS41014";
chr16	Cufflinks	exon	21823099	21823158	.	-	.	gene_id "XLOC_045153"; transcript_id "5_00123438"; exon_number "2"; gene_name "uc002djl.2"; oId "SC4.11660.3"; nearest_ref "uc002djl.2"; class_code "j"; tss_id "TSS41014";
chr16	Cufflinks	exon	21823607	21823736	.	-	.	gene_id "XLOC_045153"; transcript_id "5_00123438"; exon_number "3"; gene_name "uc002djl.2"; oId "SC4.11660.3"; nearest_ref "uc002djl.2"; class_code "j"; tss_id "TSS41014";
chr16	Cufflinks	exon	21823843	21823932	.	-	.	gene_id "XLOC_045153"; transcript_id "5_00123438"; exon_number "4"; gene_name "uc002djl.2"; oId "SC4.11660.3"; nearest_ref "uc002djl.2"; class_code "j"; tss_id "TSS41014";
chr16	Cufflinks	exon	21828783	21828839	.	-	.	gene_id "XLOC_045153"; transcript_id "5_00123438"; exon_number "5"; gene_name "uc002djl.2"; oId "SC4.11660.3"; nearest_ref "uc002djl.2"; class_code "j"; tss_id "TSS41014";
chr16	Cufflinks	exon	21829977	21830082	.	-	.	gene_id "XLOC_045153"; transcript_id "5_00123438"; exon_number "6"; gene_name "uc002djl.2"; oId "SC4.11660.3"; nearest_ref "uc002djl.2"; class_code "j"; tss_id "TSS41014";
chr16	Cufflinks	exon	21831616	21831731	.	-	.	gene_id "XLOC_045153"; transcript_id "5_00123438"; exon_number "7"; gene_name "uc002djl.2"; oId "SC4.11660.3"; nearest_ref "uc002djl.2"; class_code "j"; tss_id "TSS41014";
chr16	Cufflinks	exon	21821752	21822159	.	-	.	gene_id "XLOC_045153"; transcript_id "5_00121689"; exon_number "1"; gene_name "uc002djl.2"; oId "uc002djl.2_ext"; nearest_ref "uc002djl.2"; class_code "="; tss_id "TSS41014";
chr16	Cufflinks	exon	21823099	21823158	.	-	.	gene_id "XLOC_045153"; transcript_id "5_00121689"; exon_number "2"; gene_name "uc002djl.2"; oId "uc002djl.2_ext"; nearest_ref "uc002djl.2"; class_code "="; tss_id "TSS41014";
chr16	Cufflinks	exon	21823607	21823736	.	-	.	gene_id "XLOC_045153"; transcript_id "5_00121689"; exon_number "3"; gene_name "uc002djl.2"; oId "uc002djl.2_ext"; nearest_ref "uc002djl.2"; class_code "="; tss_id "TSS41014";
chr16	Cufflinks	exon	21823843	21823932	.	-	.	gene_id "XLOC_045153"; transcript_id "5_00121689"; exon_number "4"; gene_name "uc002djl.2"; oId "uc002djl.2_ext"; nearest_ref "uc002djl.2"; class_code "="; tss_id "TSS41014";
chr16	Cufflinks	exon	21828783	21828839	.	-	.	gene_id "XLOC_045153"; transcript_id "5_00121689"; exon_number "5"; gene_name "uc002djl.2"; oId "uc002djl.2_ext"; nearest_ref "uc002djl.2"; class_code "="; tss_id "TSS41014";
chr16	Cufflinks	exon	21829977	21830082	.	-	.	gene_id "XLOC_045153"; transcript_id "5_00121689"; exon_number "6"; gene_name "uc002djl.2"; oId "uc002djl.2_ext"; nearest_ref "uc002djl.2"; class_code "="; tss_id "TSS41014";
chr16	Cufflinks	exon	21830623	21830802	.	-	.	gene_id "XLOC_045153"; transcript_id "5_00121689"; exon_number "7"; gene_name "uc002djl.2"; oId "uc002djl.2_ext"; nearest_ref "uc002djl.2"; class_code "="; tss_id "TSS41014";
chr16	Cufflinks	exon	21831616	21831782	.	-	.	gene_id "XLOC_045153"; transcript_id "5_00121689"; exon_number "8"; gene_name "uc002djl.2"; oId "uc002djl.2_ext"; nearest_ref "uc002djl.2"; class_code "="; tss_id "TSS41014";
chr16	Cufflinks	exon	21845922	21849065	.	-	.	gene_id "XLOC_045154"; transcript_id "5_00124239"; exon_number "1"; gene_name "uc002djw.2"; oId "upf3.8171.1"; nearest_ref "uc002djw.2"; class_code "j"; tss_id "TSS41017";
chr16	Cufflinks	exon	21850426	21850461	.	-	.	gene_id "XLOC_045154"; transcript_id "5_00124239"; exon_number "2"; gene_name "uc002djw.2"; oId "upf3.8171.1"; nearest_ref "uc002djw.2"; class_code "j"; tss_id "TSS41017";
chr16	Cufflinks	exon	21850571	21850631	.	-	.	gene_id "XLOC_045154"; transcript_id "5_00124239"; exon_number "3"; gene_name "uc002djw.2"; oId "upf3.8171.1"; nearest_ref "uc002djw.2"; class_code "j"; tss_id "TSS41017";
chr16	Cufflinks	exon	21854707	21854902	.	-	.	gene_id "XLOC_045154"; transcript_id "5_00124239"; exon_number "4"; gene_name "uc002djw.2"; oId "upf3.8171.1"; nearest_ref "uc002djw.2"; class_code "j"; tss_id "TSS41017";
chr16	Cufflinks	exon	21855015	21855114	.	-	.	gene_id "XLOC_045154"; transcript_id "5_00124239"; exon_number "5"; gene_name "uc002djw.2"; oId "upf3.8171.1"; nearest_ref "uc002djw.2"; class_code "j"; tss_id "TSS41017";
chr16	Cufflinks	exon	21858734	21858862	.	-	.	gene_id "XLOC_045154"; transcript_id "5_00124239"; exon_number "6"; gene_name "uc002djw.2"; oId "upf3.8171.1"; nearest_ref "uc002djw.2"; class_code "j"; tss_id "TSS41017";
chr16	Cufflinks	exon	21868580	21868737	.	-	.	gene_id "XLOC_045154"; transcript_id "5_00124239"; exon_number "7"; gene_name "uc002djw.2"; oId "upf3.8171.1"; nearest_ref "uc002djw.2"; class_code "j"; tss_id "TSS41017";
chr16	Cufflinks	exon	21868901	21868979	.	-	.	gene_id "XLOC_045154"; transcript_id "5_00124239"; exon_number "8"; gene_name "uc002djw.2"; oId "upf3.8171.1"; nearest_ref "uc002djw.2"; class_code "j"; tss_id "TSS41017";
chr16	Cufflinks	exon	21890659	21890778	.	-	.	gene_id "XLOC_045154"; transcript_id "5_00124239"; exon_number "9"; gene_name "uc002djw.2"; oId "upf3.8171.1"; nearest_ref "uc002djw.2"; class_code "j"; tss_id "TSS41017";
chr16	Cufflinks	exon	21891509	21891668	.	-	.	gene_id "XLOC_045154"; transcript_id "5_00124239"; exon_number "10"; gene_name "uc002djw.2"; oId "upf3.8171.1"; nearest_ref "uc002djw.2"; class_code "j"; tss_id "TSS41017";
chr16	Cufflinks	exon	21892043	21892190	.	-	.	gene_id "XLOC_045154"; transcript_id "5_00124239"; exon_number "11"; gene_name "uc002djw.2"; oId "upf3.8171.1"; nearest_ref "uc002djw.2"; class_code "j"; tss_id "TSS41017";
chr16	Cufflinks	exon	21893163	21893272	.	-	.	gene_id "XLOC_045154"; transcript_id "5_00124239"; exon_number "12"; gene_name "uc002djw.2"; oId "upf3.8171.1"; nearest_ref "uc002djw.2"; class_code "j"; tss_id "TSS41017";
chr16	Cufflinks	exon	21896145	21896346	.	-	.	gene_id "XLOC_045154"; transcript_id "5_00124239"; exon_number "13"; gene_name "uc002djw.2"; oId "upf3.8171.1"; nearest_ref "uc002djw.2"; class_code "j"; tss_id "TSS41017";
chr16	Cufflinks	exon	21896495	21896637	.	-	.	gene_id "XLOC_045154"; transcript_id "5_00124239"; exon_number "14"; gene_name "uc002djw.2"; oId "upf3.8171.1"; nearest_ref "uc002djw.2"; class_code "j"; tss_id "TSS41017";
chr16	Cufflinks	exon	21897651	21897805	.	-	.	gene_id "XLOC_045154"; transcript_id "5_00124239"; exon_number "15"; gene_name "uc002djw.2"; oId "upf3.8171.1"; nearest_ref "uc002djw.2"; class_code "j"; tss_id "TSS41017";
chr16	Cufflinks	exon	21898905	21899069	.	-	.	gene_id "XLOC_045154"; transcript_id "5_00124239"; exon_number "16"; gene_name "uc002djw.2"; oId "upf3.8171.1"; nearest_ref "uc002djw.2"; class_code "j"; tss_id "TSS41017";
chr16	Cufflinks	exon	21899238	21899434	.	-	.	gene_id "XLOC_045154"; transcript_id "5_00124239"; exon_number "17"; gene_name "uc002djw.2"; oId "upf3.8171.1"; nearest_ref "uc002djw.2"; class_code "j"; tss_id "TSS41017";
chr16	Cufflinks	exon	21899822	21900021	.	-	.	gene_id "XLOC_045154"; transcript_id "5_00124239"; exon_number "18"; gene_name "uc002djw.2"; oId "upf3.8171.1"; nearest_ref "uc002djw.2"; class_code "j"; tss_id "TSS41017";
chr16	Cufflinks	exon	21900573	21900713	.	-	.	gene_id "XLOC_045154"; transcript_id "5_00124239"; exon_number "19"; gene_name "uc002djw.2"; oId "upf3.8171.1"; nearest_ref "uc002djw.2"; class_code "j"; tss_id "TSS41017";
chr16	Cufflinks	exon	21901333	21901434	.	-	.	gene_id "XLOC_045154"; transcript_id "5_00124239"; exon_number "20"; gene_name "uc002djw.2"; oId "upf3.8171.1"; nearest_ref "uc002djw.2"; class_code "j"; tss_id "TSS41017";
chr16	Cufflinks	exon	21901524	21901611	.	-	.	gene_id "XLOC_045154"; transcript_id "5_00124239"; exon_number "21"; gene_name "uc002djw.2"; oId "upf3.8171.1"; nearest_ref "uc002djw.2"; class_code "j"; tss_id "TSS41017";
chr16	Cufflinks	exon	21902085	21902203	.	-	.	gene_id "XLOC_045154"; transcript_id "5_00124239"; exon_number "22"; gene_name "uc002djw.2"; oId "upf3.8171.1"; nearest_ref "uc002djw.2"; class_code "j"; tss_id "TSS41017";
chr16	Cufflinks	exon	21902913	21903068	.	-	.	gene_id "XLOC_045154"; transcript_id "5_00124239"; exon_number "23"; gene_name "uc002djw.2"; oId "upf3.8171.1"; nearest_ref "uc002djw.2"; class_code "j"; tss_id "TSS41017";
chr16	Cufflinks	exon	21903223	21903353	.	-	.	gene_id "XLOC_045154"; transcript_id "5_00124239"; exon_number "24"; gene_name "uc002djw.2"; oId "upf3.8171.1"; nearest_ref "uc002djw.2"; class_code "j"; tss_id "TSS41017";
chr16	Cufflinks	exon	21906844	21907113	.	-	.	gene_id "XLOC_045154"; transcript_id "5_00124239"; exon_number "25"; gene_name "uc002djw.2"; oId "upf3.8171.1"; nearest_ref "uc002djw.2"; class_code "j"; tss_id "TSS41017";
chr16	Cufflinks	exon	21907836	21907937	.	-	.	gene_id "XLOC_045154"; transcript_id "5_00124239"; exon_number "26"; gene_name "uc002djw.2"; oId "upf3.8171.1"; nearest_ref "uc002djw.2"; class_code "j"; tss_id "TSS41017";
chr16	Cufflinks	exon	21910208	21910432	.	-	.	gene_id "XLOC_045154"; transcript_id "5_00124239"; exon_number "27"; gene_name "uc002djw.2"; oId "upf3.8171.1"; nearest_ref "uc002djw.2"; class_code "j"; tss_id "TSS41017";
chr16	Cufflinks	exon	21912863	21913035	.	-	.	gene_id "XLOC_045154"; transcript_id "5_00124239"; exon_number "28"; gene_name "uc002djw.2"; oId "upf3.8171.1"; nearest_ref "uc002djw.2"; class_code "j"; tss_id "TSS41017";
chr16	Cufflinks	exon	21914770	21914867	.	-	.	gene_id "XLOC_045154"; transcript_id "5_00124239"; exon_number "29"; gene_name "uc002djw.2"; oId "upf3.8171.1"; nearest_ref "uc002djw.2"; class_code "j"; tss_id "TSS41017";
chr16	Cufflinks	exon	21915789	21915861	.	-	.	gene_id "XLOC_045154"; transcript_id "5_00124239"; exon_number "30"; gene_name "uc002djw.2"; oId "upf3.8171.1"; nearest_ref "uc002djw.2"; class_code "j"; tss_id "TSS41017";
chr16	Cufflinks	exon	21916240	21916365	.	-	.	gene_id "XLOC_045154"; transcript_id "5_00124239"; exon_number "31"; gene_name "uc002djw.2"; oId "upf3.8171.1"; nearest_ref "uc002djw.2"; class_code "j"; tss_id "TSS41017";
chr16	Cufflinks	exon	21919713	21919926	.	-	.	gene_id "XLOC_045154"; transcript_id "5_00124239"; exon_number "32"; gene_name "uc002djw.2"; oId "upf3.8171.1"; nearest_ref "uc002djw.2"; class_code "j"; tss_id "TSS41017";
chr16	Cufflinks	exon	21921205	21921260	.	-	.	gene_id "XLOC_045154"; transcript_id "5_00124239"; exon_number "33"; gene_name "uc002djw.2"; oId "upf3.8171.1"; nearest_ref "uc002djw.2"; class_code "j"; tss_id "TSS41017";
chr16	Cufflinks	exon	21922556	21922692	.	-	.	gene_id "XLOC_045154"; transcript_id "5_00124239"; exon_number "34"; gene_name "uc002djw.2"; oId "upf3.8171.1"; nearest_ref "uc002djw.2"; class_code "j"; tss_id "TSS41017";
chr16	Cufflinks	exon	21927182	21927345	.	-	.	gene_id "XLOC_045154"; transcript_id "5_00124239"; exon_number "35"; gene_name "uc002djw.2"; oId "upf3.8171.1"; nearest_ref "uc002djw.2"; class_code "j"; tss_id "TSS41017";
chr16	Cufflinks	exon	21930386	21930477	.	-	.	gene_id "XLOC_045154"; transcript_id "5_00124239"; exon_number "36"; gene_name "uc002djw.2"; oId "upf3.8171.1"; nearest_ref "uc002djw.2"; class_code "j"; tss_id "TSS41017";
chr16	Cufflinks	exon	21845982	21849193	.	-	.	gene_id "XLOC_045154"; transcript_id "5_00121690"; exon_number "1"; gene_name "uc002djs.3"; oId "uc010vbm.1_ext"; nearest_ref "uc002djs.3"; class_code "e";
chr16	hg19_knownGene	exon	21848006	21849065	.	-	.	gene_id "XLOC_045154"; transcript_id "5_00121691"; exon_number "1"; gene_name "uc002djq.3"; oId "uc002djq.3"; nearest_ref "uc002djq.3"; class_code "="; tss_id "TSS41018"; p_id "P40771";
chr16	hg19_knownGene	exon	21850426	21850461	.	-	.	gene_id "XLOC_045154"; transcript_id "5_00121691"; exon_number "2"; gene_name "uc002djq.3"; oId "uc002djq.3"; nearest_ref "uc002djq.3"; class_code "="; tss_id "TSS41018"; p_id "P40771";
chr16	hg19_knownGene	exon	21850571	21850631	.	-	.	gene_id "XLOC_045154"; transcript_id "5_00121691"; exon_number "3"; gene_name "uc002djq.3"; oId "uc002djq.3"; nearest_ref "uc002djq.3"; class_code "="; tss_id "TSS41018"; p_id "P40771";
chr16	hg19_knownGene	exon	21854707	21854902	.	-	.	gene_id "XLOC_045154"; transcript_id "5_00121691"; exon_number "4"; gene_name "uc002djq.3"; oId "uc002djq.3"; nearest_ref "uc002djq.3"; class_code "="; tss_id "TSS41018"; p_id "P40771";
chr16	hg19_knownGene	exon	21855015	21855114	.	-	.	gene_id "XLOC_045154"; transcript_id "5_00121691"; exon_number "5"; gene_name "uc002djq.3"; oId "uc002djq.3"; nearest_ref "uc002djq.3"; class_code "="; tss_id "TSS41018"; p_id "P40771";
chr16	hg19_knownGene	exon	21858734	21858862	.	-	.	gene_id "XLOC_045154"; transcript_id "5_00121691"; exon_number "6"; gene_name "uc002djq.3"; oId "uc002djq.3"; nearest_ref "uc002djq.3"; class_code "="; tss_id "TSS41018"; p_id "P40771";
chr16	hg19_knownGene	exon	21863236	21863358	.	-	.	gene_id "XLOC_045154"; transcript_id "5_00121691"; exon_number "7"; gene_name "uc002djq.3"; oId "uc002djq.3"; nearest_ref "uc002djq.3"; class_code "="; tss_id "TSS41018"; p_id "P40771";
chr16	hg19_knownGene	exon	21848006	21849065	.	-	.	gene_id "XLOC_045154"; transcript_id "5_00121692"; exon_number "1"; gene_name "uc010vbn.1"; oId "uc010vbn.1"; nearest_ref "uc010vbn.1"; class_code "="; tss_id "TSS41019"; p_id "P40770";
chr16	hg19_knownGene	exon	21850426	21850461	.	-	.	gene_id "XLOC_045154"; transcript_id "5_00121692"; exon_number "2"; gene_name "uc010vbn.1"; oId "uc010vbn.1"; nearest_ref "uc010vbn.1"; class_code "="; tss_id "TSS41019"; p_id "P40770";
chr16	hg19_knownGene	exon	21850571	21850631	.	-	.	gene_id "XLOC_045154"; transcript_id "5_00121692"; exon_number "3"; gene_name "uc010vbn.1"; oId "uc010vbn.1"; nearest_ref "uc010vbn.1"; class_code "="; tss_id "TSS41019"; p_id "P40770";
chr16	hg19_knownGene	exon	21854707	21854902	.	-	.	gene_id "XLOC_045154"; transcript_id "5_00121692"; exon_number "4"; gene_name "uc010vbn.1"; oId "uc010vbn.1"; nearest_ref "uc010vbn.1"; class_code "="; tss_id "TSS41019"; p_id "P40770";
chr16	hg19_knownGene	exon	21855015	21855114	.	-	.	gene_id "XLOC_045154"; transcript_id "5_00121692"; exon_number "5"; gene_name "uc010vbn.1"; oId "uc010vbn.1"; nearest_ref "uc010vbn.1"; class_code "="; tss_id "TSS41019"; p_id "P40770";
chr16	hg19_knownGene	exon	21858734	21858862	.	-	.	gene_id "XLOC_045154"; transcript_id "5_00121692"; exon_number "6"; gene_name "uc010vbn.1"; oId "uc010vbn.1"; nearest_ref "uc010vbn.1"; class_code "="; tss_id "TSS41019"; p_id "P40770";
chr16	hg19_knownGene	exon	21868580	21868737	.	-	.	gene_id "XLOC_045154"; transcript_id "5_00121692"; exon_number "7"; gene_name "uc010vbn.1"; oId "uc010vbn.1"; nearest_ref "uc010vbn.1"; class_code "="; tss_id "TSS41019"; p_id "P40770";
chr16	hg19_knownGene	exon	21868891	21868927	.	-	.	gene_id "XLOC_045154"; transcript_id "5_00121692"; exon_number "8"; gene_name "uc010vbn.1"; oId "uc010vbn.1"; nearest_ref "uc010vbn.1"; class_code "="; tss_id "TSS41019"; p_id "P40770";
chr16	hg19_knownGene	exon	21848006	21849065	.	-	.	gene_id "XLOC_045154"; transcript_id "5_00121693"; exon_number "1"; gene_name "uc002djr.3"; oId "uc002djr.3"; nearest_ref "uc002djr.3"; class_code "="; tss_id "TSS41020"; p_id "P40770";
chr16	hg19_knownGene	exon	21850426	21850461	.	-	.	gene_id "XLOC_045154"; transcript_id "5_00121693"; exon_number "2"; gene_name "uc002djr.3"; oId "uc002djr.3"; nearest_ref "uc002djr.3"; class_code "="; tss_id "TSS41020"; p_id "P40770";
chr16	hg19_knownGene	exon	21850571	21850631	.	-	.	gene_id "XLOC_045154"; transcript_id "5_00121693"; exon_number "3"; gene_name "uc002djr.3"; oId "uc002djr.3"; nearest_ref "uc002djr.3"; class_code "="; tss_id "TSS41020"; p_id "P40770";
chr16	hg19_knownGene	exon	21854707	21854902	.	-	.	gene_id "XLOC_045154"; transcript_id "5_00121693"; exon_number "4"; gene_name "uc002djr.3"; oId "uc002djr.3"; nearest_ref "uc002djr.3"; class_code "="; tss_id "TSS41020"; p_id "P40770";
chr16	hg19_knownGene	exon	21855015	21855114	.	-	.	gene_id "XLOC_045154"; transcript_id "5_00121693"; exon_number "5"; gene_name "uc002djr.3"; oId "uc002djr.3"; nearest_ref "uc002djr.3"; class_code "="; tss_id "TSS41020"; p_id "P40770";
chr16	hg19_knownGene	exon	21858734	21858862	.	-	.	gene_id "XLOC_045154"; transcript_id "5_00121693"; exon_number "6"; gene_name "uc002djr.3"; oId "uc002djr.3"; nearest_ref "uc002djr.3"; class_code "="; tss_id "TSS41020"; p_id "P40770";
chr16	hg19_knownGene	exon	21868580	21868737	.	-	.	gene_id "XLOC_045154"; transcript_id "5_00121693"; exon_number "7"; gene_name "uc002djr.3"; oId "uc002djr.3"; nearest_ref "uc002djr.3"; class_code "="; tss_id "TSS41020"; p_id "P40770";
chr16	hg19_knownGene	exon	21868980	21869077	.	-	.	gene_id "XLOC_045154"; transcript_id "5_00121693"; exon_number "8"; gene_name "uc002djr.3"; oId "uc002djr.3"; nearest_ref "uc002djr.3"; class_code "="; tss_id "TSS41020"; p_id "P40770";
chr16	hg19_knownGene	exon	21890699	21890744	.	-	.	gene_id "XLOC_045154"; transcript_id "5_00121693"; exon_number "9"; gene_name "uc002djr.3"; oId "uc002djr.3"; nearest_ref "uc002djr.3"; class_code "="; tss_id "TSS41020"; p_id "P40770";
chr16	Cufflinks	exon	21890600	21890778	.	-	.	gene_id "XLOC_045154"; transcript_id "5_00124241"; exon_number "1"; gene_name "uc002djw.2"; oId "upf3.8171.8"; nearest_ref "uc002djw.2"; class_code "j"; tss_id "TSS41017";
chr16	Cufflinks	exon	21891509	21891668	.	-	.	gene_id "XLOC_045154"; transcript_id "5_00124241"; exon_number "2"; gene_name "uc002djw.2"; oId "upf3.8171.8"; nearest_ref "uc002djw.2"; class_code "j"; tss_id "TSS41017";
chr16	Cufflinks	exon	21892043	21892190	.	-	.	gene_id "XLOC_045154"; transcript_id "5_00124241"; exon_number "3"; gene_name "uc002djw.2"; oId "upf3.8171.8"; nearest_ref "uc002djw.2"; class_code "j"; tss_id "TSS41017";
chr16	Cufflinks	exon	21893163	21893272	.	-	.	gene_id "XLOC_045154"; transcript_id "5_00124241"; exon_number "4"; gene_name "uc002djw.2"; oId "upf3.8171.8"; nearest_ref "uc002djw.2"; class_code "j"; tss_id "TSS41017";
chr16	Cufflinks	exon	21896145	21896346	.	-	.	gene_id "XLOC_045154"; transcript_id "5_00124241"; exon_number "5"; gene_name "uc002djw.2"; oId "upf3.8171.8"; nearest_ref "uc002djw.2"; class_code "j"; tss_id "TSS41017";
chr16	Cufflinks	exon	21896495	21896637	.	-	.	gene_id "XLOC_045154"; transcript_id "5_00124241"; exon_number "6"; gene_name "uc002djw.2"; oId "upf3.8171.8"; nearest_ref "uc002djw.2"; class_code "j"; tss_id "TSS41017";
chr16	Cufflinks	exon	21897651	21897805	.	-	.	gene_id "XLOC_045154"; transcript_id "5_00124241"; exon_number "7"; gene_name "uc002djw.2"; oId "upf3.8171.8"; nearest_ref "uc002djw.2"; class_code "j"; tss_id "TSS41017";
chr16	Cufflinks	exon	21898905	21899069	.	-	.	gene_id "XLOC_045154"; transcript_id "5_00124241"; exon_number "8"; gene_name "uc002djw.2"; oId "upf3.8171.8"; nearest_ref "uc002djw.2"; class_code "j"; tss_id "TSS41017";
chr16	Cufflinks	exon	21899238	21899434	.	-	.	gene_id "XLOC_045154"; transcript_id "5_00124241"; exon_number "9"; gene_name "uc002djw.2"; oId "upf3.8171.8"; nearest_ref "uc002djw.2"; class_code "j"; tss_id "TSS41017";
chr16	Cufflinks	exon	21899822	21900021	.	-	.	gene_id "XLOC_045154"; transcript_id "5_00124241"; exon_number "10"; gene_name "uc002djw.2"; oId "upf3.8171.8"; nearest_ref "uc002djw.2"; class_code "j"; tss_id "TSS41017";
chr16	Cufflinks	exon	21900573	21900713	.	-	.	gene_id "XLOC_045154"; transcript_id "5_00124241"; exon_number "11"; gene_name "uc002djw.2"; oId "upf3.8171.8"; nearest_ref "uc002djw.2"; class_code "j"; tss_id "TSS41017";
chr16	Cufflinks	exon	21901333	21901434	.	-	.	gene_id "XLOC_045154"; transcript_id "5_00124241"; exon_number "12"; gene_name "uc002djw.2"; oId "upf3.8171.8"; nearest_ref "uc002djw.2"; class_code "j"; tss_id "TSS41017";
chr16	Cufflinks	exon	21901524	21901611	.	-	.	gene_id "XLOC_045154"; transcript_id "5_00124241"; exon_number "13"; gene_name "uc002djw.2"; oId "upf3.8171.8"; nearest_ref "uc002djw.2"; class_code "j"; tss_id "TSS41017";
chr16	Cufflinks	exon	21902085	21902203	.	-	.	gene_id "XLOC_045154"; transcript_id "5_00124241"; exon_number "14"; gene_name "uc002djw.2"; oId "upf3.8171.8"; nearest_ref "uc002djw.2"; class_code "j"; tss_id "TSS41017";
chr16	Cufflinks	exon	21902913	21903068	.	-	.	gene_id "XLOC_045154"; transcript_id "5_00124241"; exon_number "15"; gene_name "uc002djw.2"; oId "upf3.8171.8"; nearest_ref "uc002djw.2"; class_code "j"; tss_id "TSS41017";
chr16	Cufflinks	exon	21903223	21903353	.	-	.	gene_id "XLOC_045154"; transcript_id "5_00124241"; exon_number "16"; gene_name "uc002djw.2"; oId "upf3.8171.8"; nearest_ref "uc002djw.2"; class_code "j"; tss_id "TSS41017";
chr16	Cufflinks	exon	21906844	21907113	.	-	.	gene_id "XLOC_045154"; transcript_id "5_00124241"; exon_number "17"; gene_name "uc002djw.2"; oId "upf3.8171.8"; nearest_ref "uc002djw.2"; class_code "j"; tss_id "TSS41017";
chr16	Cufflinks	exon	21907836	21907937	.	-	.	gene_id "XLOC_045154"; transcript_id "5_00124241"; exon_number "18"; gene_name "uc002djw.2"; oId "upf3.8171.8"; nearest_ref "uc002djw.2"; class_code "j"; tss_id "TSS41017";
chr16	Cufflinks	exon	21910208	21910432	.	-	.	gene_id "XLOC_045154"; transcript_id "5_00124241"; exon_number "19"; gene_name "uc002djw.2"; oId "upf3.8171.8"; nearest_ref "uc002djw.2"; class_code "j"; tss_id "TSS41017";
chr16	Cufflinks	exon	21912863	21913035	.	-	.	gene_id "XLOC_045154"; transcript_id "5_00124241"; exon_number "20"; gene_name "uc002djw.2"; oId "upf3.8171.8"; nearest_ref "uc002djw.2"; class_code "j"; tss_id "TSS41017";
chr16	Cufflinks	exon	21914770	21914867	.	-	.	gene_id "XLOC_045154"; transcript_id "5_00124241"; exon_number "21"; gene_name "uc002djw.2"; oId "upf3.8171.8"; nearest_ref "uc002djw.2"; class_code "j"; tss_id "TSS41017";
chr16	Cufflinks	exon	21915789	21916365	.	-	.	gene_id "XLOC_045154"; transcript_id "5_00124241"; exon_number "22"; gene_name "uc002djw.2"; oId "upf3.8171.8"; nearest_ref "uc002djw.2"; class_code "j"; tss_id "TSS41017";
chr16	Cufflinks	exon	21919713	21919926	.	-	.	gene_id "XLOC_045154"; transcript_id "5_00124241"; exon_number "23"; gene_name "uc002djw.2"; oId "upf3.8171.8"; nearest_ref "uc002djw.2"; class_code "j"; tss_id "TSS41017";
chr16	Cufflinks	exon	21921205	21921260	.	-	.	gene_id "XLOC_045154"; transcript_id "5_00124241"; exon_number "24"; gene_name "uc002djw.2"; oId "upf3.8171.8"; nearest_ref "uc002djw.2"; class_code "j"; tss_id "TSS41017";
chr16	Cufflinks	exon	21922556	21922692	.	-	.	gene_id "XLOC_045154"; transcript_id "5_00124241"; exon_number "25"; gene_name "uc002djw.2"; oId "upf3.8171.8"; nearest_ref "uc002djw.2"; class_code "j"; tss_id "TSS41017";
chr16	Cufflinks	exon	21927182	21927345	.	-	.	gene_id "XLOC_045154"; transcript_id "5_00124241"; exon_number "26"; gene_name "uc002djw.2"; oId "upf3.8171.8"; nearest_ref "uc002djw.2"; class_code "j"; tss_id "TSS41017";
chr16	Cufflinks	exon	21930386	21930477	.	-	.	gene_id "XLOC_045154"; transcript_id "5_00124241"; exon_number "27"; gene_name "uc002djw.2"; oId "upf3.8171.8"; nearest_ref "uc002djw.2"; class_code "j"; tss_id "TSS41017";
chr16	Cufflinks	exon	21890600	21890778	.	-	.	gene_id "XLOC_045154"; transcript_id "5_00123443"; exon_number "1"; gene_name "uc002djw.2"; oId "SC4.11644.7"; nearest_ref "uc002djw.2"; class_code "j"; tss_id "TSS41017";
chr16	Cufflinks	exon	21891509	21891668	.	-	.	gene_id "XLOC_045154"; transcript_id "5_00123443"; exon_number "2"; gene_name "uc002djw.2"; oId "SC4.11644.7"; nearest_ref "uc002djw.2"; class_code "j"; tss_id "TSS41017";
chr16	Cufflinks	exon	21892043	21892190	.	-	.	gene_id "XLOC_045154"; transcript_id "5_00123443"; exon_number "3"; gene_name "uc002djw.2"; oId "SC4.11644.7"; nearest_ref "uc002djw.2"; class_code "j"; tss_id "TSS41017";
chr16	Cufflinks	exon	21893163	21893272	.	-	.	gene_id "XLOC_045154"; transcript_id "5_00123443"; exon_number "4"; gene_name "uc002djw.2"; oId "SC4.11644.7"; nearest_ref "uc002djw.2"; class_code "j"; tss_id "TSS41017";
chr16	Cufflinks	exon	21896145	21896346	.	-	.	gene_id "XLOC_045154"; transcript_id "5_00123443"; exon_number "5"; gene_name "uc002djw.2"; oId "SC4.11644.7"; nearest_ref "uc002djw.2"; class_code "j"; tss_id "TSS41017";
chr16	Cufflinks	exon	21896495	21896637	.	-	.	gene_id "XLOC_045154"; transcript_id "5_00123443"; exon_number "6"; gene_name "uc002djw.2"; oId "SC4.11644.7"; nearest_ref "uc002djw.2"; class_code "j"; tss_id "TSS41017";
chr16	Cufflinks	exon	21897651	21897805	.	-	.	gene_id "XLOC_045154"; transcript_id "5_00123443"; exon_number "7"; gene_name "uc002djw.2"; oId "SC4.11644.7"; nearest_ref "uc002djw.2"; class_code "j"; tss_id "TSS41017";
chr16	Cufflinks	exon	21898905	21899069	.	-	.	gene_id "XLOC_045154"; transcript_id "5_00123443"; exon_number "8"; gene_name "uc002djw.2"; oId "SC4.11644.7"; nearest_ref "uc002djw.2"; class_code "j"; tss_id "TSS41017";
chr16	Cufflinks	exon	21899238	21899434	.	-	.	gene_id "XLOC_045154"; transcript_id "5_00123443"; exon_number "9"; gene_name "uc002djw.2"; oId "SC4.11644.7"; nearest_ref "uc002djw.2"; class_code "j"; tss_id "TSS41017";
chr16	Cufflinks	exon	21899822	21900021	.	-	.	gene_id "XLOC_045154"; transcript_id "5_00123443"; exon_number "10"; gene_name "uc002djw.2"; oId "SC4.11644.7"; nearest_ref "uc002djw.2"; class_code "j"; tss_id "TSS41017";
chr16	Cufflinks	exon	21900573	21900713	.	-	.	gene_id "XLOC_045154"; transcript_id "5_00123443"; exon_number "11"; gene_name "uc002djw.2"; oId "SC4.11644.7"; nearest_ref "uc002djw.2"; class_code "j"; tss_id "TSS41017";
chr16	Cufflinks	exon	21901333	21901434	.	-	.	gene_id "XLOC_045154"; transcript_id "5_00123443"; exon_number "12"; gene_name "uc002djw.2"; oId "SC4.11644.7"; nearest_ref "uc002djw.2"; class_code "j"; tss_id "TSS41017";
chr16	Cufflinks	exon	21901524	21901611	.	-	.	gene_id "XLOC_045154"; transcript_id "5_00123443"; exon_number "13"; gene_name "uc002djw.2"; oId "SC4.11644.7"; nearest_ref "uc002djw.2"; class_code "j"; tss_id "TSS41017";
chr16	Cufflinks	exon	21902085	21902203	.	-	.	gene_id "XLOC_045154"; transcript_id "5_00123443"; exon_number "14"; gene_name "uc002djw.2"; oId "SC4.11644.7"; nearest_ref "uc002djw.2"; class_code "j"; tss_id "TSS41017";
chr16	Cufflinks	exon	21902913	21903068	.	-	.	gene_id "XLOC_045154"; transcript_id "5_00123443"; exon_number "15"; gene_name "uc002djw.2"; oId "SC4.11644.7"; nearest_ref "uc002djw.2"; class_code "j"; tss_id "TSS41017";
chr16	Cufflinks	exon	21903223	21903353	.	-	.	gene_id "XLOC_045154"; transcript_id "5_00123443"; exon_number "16"; gene_name "uc002djw.2"; oId "SC4.11644.7"; nearest_ref "uc002djw.2"; class_code "j"; tss_id "TSS41017";
chr16	Cufflinks	exon	21906844	21907113	.	-	.	gene_id "XLOC_045154"; transcript_id "5_00123443"; exon_number "17"; gene_name "uc002djw.2"; oId "SC4.11644.7"; nearest_ref "uc002djw.2"; class_code "j"; tss_id "TSS41017";
chr16	Cufflinks	exon	21907836	21907937	.	-	.	gene_id "XLOC_045154"; transcript_id "5_00123443"; exon_number "18"; gene_name "uc002djw.2"; oId "SC4.11644.7"; nearest_ref "uc002djw.2"; class_code "j"; tss_id "TSS41017";
chr16	Cufflinks	exon	21910208	21910432	.	-	.	gene_id "XLOC_045154"; transcript_id "5_00123443"; exon_number "19"; gene_name "uc002djw.2"; oId "SC4.11644.7"; nearest_ref "uc002djw.2"; class_code "j"; tss_id "TSS41017";
chr16	Cufflinks	exon	21912863	21913035	.	-	.	gene_id "XLOC_045154"; transcript_id "5_00123443"; exon_number "20"; gene_name "uc002djw.2"; oId "SC4.11644.7"; nearest_ref "uc002djw.2"; class_code "j"; tss_id "TSS41017";
chr16	Cufflinks	exon	21914770	21914867	.	-	.	gene_id "XLOC_045154"; transcript_id "5_00123443"; exon_number "21"; gene_name "uc002djw.2"; oId "SC4.11644.7"; nearest_ref "uc002djw.2"; class_code "j"; tss_id "TSS41017";
chr16	Cufflinks	exon	21915789	21915861	.	-	.	gene_id "XLOC_045154"; transcript_id "5_00123443"; exon_number "22"; gene_name "uc002djw.2"; oId "SC4.11644.7"; nearest_ref "uc002djw.2"; class_code "j"; tss_id "TSS41017";
chr16	Cufflinks	exon	21916240	21916365	.	-	.	gene_id "XLOC_045154"; transcript_id "5_00123443"; exon_number "23"; gene_name "uc002djw.2"; oId "SC4.11644.7"; nearest_ref "uc002djw.2"; class_code "j"; tss_id "TSS41017";
chr16	Cufflinks	exon	21919713	21919926	.	-	.	gene_id "XLOC_045154"; transcript_id "5_00123443"; exon_number "24"; gene_name "uc002djw.2"; oId "SC4.11644.7"; nearest_ref "uc002djw.2"; class_code "j"; tss_id "TSS41017";
chr16	Cufflinks	exon	21921205	21921260	.	-	.	gene_id "XLOC_045154"; transcript_id "5_00123443"; exon_number "25"; gene_name "uc002djw.2"; oId "SC4.11644.7"; nearest_ref "uc002djw.2"; class_code "j"; tss_id "TSS41017";
chr16	Cufflinks	exon	21922556	21922692	.	-	.	gene_id "XLOC_045154"; transcript_id "5_00123443"; exon_number "26"; gene_name "uc002djw.2"; oId "SC4.11644.7"; nearest_ref "uc002djw.2"; class_code "j"; tss_id "TSS41017";
chr16	Cufflinks	exon	21927182	21927345	.	-	.	gene_id "XLOC_045154"; transcript_id "5_00123443"; exon_number "27"; gene_name "uc002djw.2"; oId "SC4.11644.7"; nearest_ref "uc002djw.2"; class_code "j"; tss_id "TSS41017";
chr16	Cufflinks	exon	21930386	21930477	.	-	.	gene_id "XLOC_045154"; transcript_id "5_00123443"; exon_number "28"; gene_name "uc002djw.2"; oId "SC4.11644.7"; nearest_ref "uc002djw.2"; class_code "j"; tss_id "TSS41017";
chr16	Cufflinks	exon	21890600	21890778	.	-	.	gene_id "XLOC_045154"; transcript_id "5_00121696"; exon_number "1"; gene_name "uc002djw.2"; oId "SC3.7686.7"; nearest_ref "uc002djw.2"; class_code "j"; tss_id "TSS41022";
chr16	Cufflinks	exon	21891509	21891668	.	-	.	gene_id "XLOC_045154"; transcript_id "5_00121696"; exon_number "2"; gene_name "uc002djw.2"; oId "SC3.7686.7"; nearest_ref "uc002djw.2"; class_code "j"; tss_id "TSS41022";
chr16	Cufflinks	exon	21892043	21892190	.	-	.	gene_id "XLOC_045154"; transcript_id "5_00121696"; exon_number "3"; gene_name "uc002djw.2"; oId "SC3.7686.7"; nearest_ref "uc002djw.2"; class_code "j"; tss_id "TSS41022";
chr16	Cufflinks	exon	21893163	21893272	.	-	.	gene_id "XLOC_045154"; transcript_id "5_00121696"; exon_number "4"; gene_name "uc002djw.2"; oId "SC3.7686.7"; nearest_ref "uc002djw.2"; class_code "j"; tss_id "TSS41022";
chr16	Cufflinks	exon	21896145	21896346	.	-	.	gene_id "XLOC_045154"; transcript_id "5_00121696"; exon_number "5"; gene_name "uc002djw.2"; oId "SC3.7686.7"; nearest_ref "uc002djw.2"; class_code "j"; tss_id "TSS41022";
chr16	Cufflinks	exon	21896495	21896637	.	-	.	gene_id "XLOC_045154"; transcript_id "5_00121696"; exon_number "6"; gene_name "uc002djw.2"; oId "SC3.7686.7"; nearest_ref "uc002djw.2"; class_code "j"; tss_id "TSS41022";
chr16	Cufflinks	exon	21897651	21897805	.	-	.	gene_id "XLOC_045154"; transcript_id "5_00121696"; exon_number "7"; gene_name "uc002djw.2"; oId "SC3.7686.7"; nearest_ref "uc002djw.2"; class_code "j"; tss_id "TSS41022";
chr16	Cufflinks	exon	21898905	21899069	.	-	.	gene_id "XLOC_045154"; transcript_id "5_00121696"; exon_number "8"; gene_name "uc002djw.2"; oId "SC3.7686.7"; nearest_ref "uc002djw.2"; class_code "j"; tss_id "TSS41022";
chr16	Cufflinks	exon	21899238	21899434	.	-	.	gene_id "XLOC_045154"; transcript_id "5_00121696"; exon_number "9"; gene_name "uc002djw.2"; oId "SC3.7686.7"; nearest_ref "uc002djw.2"; class_code "j"; tss_id "TSS41022";
chr16	Cufflinks	exon	21899822	21900021	.	-	.	gene_id "XLOC_045154"; transcript_id "5_00121696"; exon_number "10"; gene_name "uc002djw.2"; oId "SC3.7686.7"; nearest_ref "uc002djw.2"; class_code "j"; tss_id "TSS41022";
chr16	Cufflinks	exon	21900573	21900713	.	-	.	gene_id "XLOC_045154"; transcript_id "5_00121696"; exon_number "11"; gene_name "uc002djw.2"; oId "SC3.7686.7"; nearest_ref "uc002djw.2"; class_code "j"; tss_id "TSS41022";
chr16	Cufflinks	exon	21901333	21901434	.	-	.	gene_id "XLOC_045154"; transcript_id "5_00121696"; exon_number "12"; gene_name "uc002djw.2"; oId "SC3.7686.7"; nearest_ref "uc002djw.2"; class_code "j"; tss_id "TSS41022";
chr16	Cufflinks	exon	21901524	21901611	.	-	.	gene_id "XLOC_045154"; transcript_id "5_00121696"; exon_number "13"; gene_name "uc002djw.2"; oId "SC3.7686.7"; nearest_ref "uc002djw.2"; class_code "j"; tss_id "TSS41022";
chr16	Cufflinks	exon	21902085	21902203	.	-	.	gene_id "XLOC_045154"; transcript_id "5_00121696"; exon_number "14"; gene_name "uc002djw.2"; oId "SC3.7686.7"; nearest_ref "uc002djw.2"; class_code "j"; tss_id "TSS41022";
chr16	Cufflinks	exon	21902913	21903068	.	-	.	gene_id "XLOC_045154"; transcript_id "5_00121696"; exon_number "15"; gene_name "uc002djw.2"; oId "SC3.7686.7"; nearest_ref "uc002djw.2"; class_code "j"; tss_id "TSS41022";
chr16	Cufflinks	exon	21903223	21903353	.	-	.	gene_id "XLOC_045154"; transcript_id "5_00121696"; exon_number "16"; gene_name "uc002djw.2"; oId "SC3.7686.7"; nearest_ref "uc002djw.2"; class_code "j"; tss_id "TSS41022";
chr16	Cufflinks	exon	21906844	21907113	.	-	.	gene_id "XLOC_045154"; transcript_id "5_00121696"; exon_number "17"; gene_name "uc002djw.2"; oId "SC3.7686.7"; nearest_ref "uc002djw.2"; class_code "j"; tss_id "TSS41022";
chr16	Cufflinks	exon	21907836	21907937	.	-	.	gene_id "XLOC_045154"; transcript_id "5_00121696"; exon_number "18"; gene_name "uc002djw.2"; oId "SC3.7686.7"; nearest_ref "uc002djw.2"; class_code "j"; tss_id "TSS41022";
chr16	Cufflinks	exon	21910208	21910434	.	-	.	gene_id "XLOC_045154"; transcript_id "5_00121696"; exon_number "19"; gene_name "uc002djw.2"; oId "SC3.7686.7"; nearest_ref "uc002djw.2"; class_code "j"; tss_id "TSS41022";
chr16	Cufflinks	exon	21912865	21913035	.	-	.	gene_id "XLOC_045154"; transcript_id "5_00121696"; exon_number "20"; gene_name "uc002djw.2"; oId "SC3.7686.7"; nearest_ref "uc002djw.2"; class_code "j"; tss_id "TSS41022";
chr16	Cufflinks	exon	21914770	21914867	.	-	.	gene_id "XLOC_045154"; transcript_id "5_00121696"; exon_number "21"; gene_name "uc002djw.2"; oId "SC3.7686.7"; nearest_ref "uc002djw.2"; class_code "j"; tss_id "TSS41022";
chr16	Cufflinks	exon	21915789	21915861	.	-	.	gene_id "XLOC_045154"; transcript_id "5_00121696"; exon_number "22"; gene_name "uc002djw.2"; oId "SC3.7686.7"; nearest_ref "uc002djw.2"; class_code "j"; tss_id "TSS41022";
chr16	Cufflinks	exon	21916240	21916365	.	-	.	gene_id "XLOC_045154"; transcript_id "5_00121696"; exon_number "23"; gene_name "uc002djw.2"; oId "SC3.7686.7"; nearest_ref "uc002djw.2"; class_code "j"; tss_id "TSS41022";
chr16	Cufflinks	exon	21919713	21919926	.	-	.	gene_id "XLOC_045154"; transcript_id "5_00121696"; exon_number "24"; gene_name "uc002djw.2"; oId "SC3.7686.7"; nearest_ref "uc002djw.2"; class_code "j"; tss_id "TSS41022";
chr16	Cufflinks	exon	21921205	21921260	.	-	.	gene_id "XLOC_045154"; transcript_id "5_00121696"; exon_number "25"; gene_name "uc002djw.2"; oId "SC3.7686.7"; nearest_ref "uc002djw.2"; class_code "j"; tss_id "TSS41022";
chr16	Cufflinks	exon	21922556	21922692	.	-	.	gene_id "XLOC_045154"; transcript_id "5_00121696"; exon_number "26"; gene_name "uc002djw.2"; oId "SC3.7686.7"; nearest_ref "uc002djw.2"; class_code "j"; tss_id "TSS41022";
chr16	Cufflinks	exon	21927182	21927345	.	-	.	gene_id "XLOC_045154"; transcript_id "5_00121696"; exon_number "27"; gene_name "uc002djw.2"; oId "SC3.7686.7"; nearest_ref "uc002djw.2"; class_code "j"; tss_id "TSS41022";
chr16	Cufflinks	exon	21930386	21930687	.	-	.	gene_id "XLOC_045154"; transcript_id "5_00121696"; exon_number "28"; gene_name "uc002djw.2"; oId "SC3.7686.7"; nearest_ref "uc002djw.2"; class_code "j"; tss_id "TSS41022";
chr16	hg19_knownGene	exon	21891094	21891668	.	-	.	gene_id "XLOC_045154"; transcript_id "5_00121697"; exon_number "1"; gene_name "uc002dju.1"; oId "uc002dju.1"; nearest_ref "uc002dju.1"; class_code "="; tss_id "TSS41023";
chr16	hg19_knownGene	exon	21892043	21892190	.	-	.	gene_id "XLOC_045154"; transcript_id "5_00121697"; exon_number "2"; gene_name "uc002dju.1"; oId "uc002dju.1"; nearest_ref "uc002dju.1"; class_code "="; tss_id "TSS41023";
chr16	hg19_knownGene	exon	21893163	21893272	.	-	.	gene_id "XLOC_045154"; transcript_id "5_00121697"; exon_number "3"; gene_name "uc002dju.1"; oId "uc002dju.1"; nearest_ref "uc002dju.1"; class_code "="; tss_id "TSS41023";
chr16	hg19_knownGene	exon	21896145	21896346	.	-	.	gene_id "XLOC_045154"; transcript_id "5_00121697"; exon_number "4"; gene_name "uc002dju.1"; oId "uc002dju.1"; nearest_ref "uc002dju.1"; class_code "="; tss_id "TSS41023";
chr16	hg19_knownGene	exon	21896495	21896637	.	-	.	gene_id "XLOC_045154"; transcript_id "5_00121697"; exon_number "5"; gene_name "uc002dju.1"; oId "uc002dju.1"; nearest_ref "uc002dju.1"; class_code "="; tss_id "TSS41023";
chr16	hg19_knownGene	exon	21897651	21897805	.	-	.	gene_id "XLOC_045154"; transcript_id "5_00121697"; exon_number "6"; gene_name "uc002dju.1"; oId "uc002dju.1"; nearest_ref "uc002dju.1"; class_code "="; tss_id "TSS41023";
chr16	hg19_knownGene	exon	21898905	21899434	.	-	.	gene_id "XLOC_045154"; transcript_id "5_00121697"; exon_number "7"; gene_name "uc002dju.1"; oId "uc002dju.1"; nearest_ref "uc002dju.1"; class_code "="; tss_id "TSS41023";
chr16	hg19_knownGene	exon	21899822	21900501	.	-	.	gene_id "XLOC_045154"; transcript_id "5_00121697"; exon_number "8"; gene_name "uc002dju.1"; oId "uc002dju.1"; nearest_ref "uc002dju.1"; class_code "="; tss_id "TSS41023";
chr16	hg19_knownGene	exon	21915446	21916365	.	-	.	gene_id "XLOC_045154"; transcript_id "5_00121698"; exon_number "1"; gene_name "uc002djw.2"; oId "uc002djw.2"; nearest_ref "uc002djw.2"; class_code "="; tss_id "TSS41017"; p_id "P40769";
chr16	hg19_knownGene	exon	21919713	21919926	.	-	.	gene_id "XLOC_045154"; transcript_id "5_00121698"; exon_number "2"; gene_name "uc002djw.2"; oId "uc002djw.2"; nearest_ref "uc002djw.2"; class_code "="; tss_id "TSS41017"; p_id "P40769";
chr16	hg19_knownGene	exon	21921205	21921260	.	-	.	gene_id "XLOC_045154"; transcript_id "5_00121698"; exon_number "3"; gene_name "uc002djw.2"; oId "uc002djw.2"; nearest_ref "uc002djw.2"; class_code "="; tss_id "TSS41017"; p_id "P40769";
chr16	hg19_knownGene	exon	21922556	21922692	.	-	.	gene_id "XLOC_045154"; transcript_id "5_00121698"; exon_number "4"; gene_name "uc002djw.2"; oId "uc002djw.2"; nearest_ref "uc002djw.2"; class_code "="; tss_id "TSS41017"; p_id "P40769";
chr16	hg19_knownGene	exon	21927182	21927345	.	-	.	gene_id "XLOC_045154"; transcript_id "5_00121698"; exon_number "5"; gene_name "uc002djw.2"; oId "uc002djw.2"; nearest_ref "uc002djw.2"; class_code "="; tss_id "TSS41017"; p_id "P40769";
chr16	hg19_knownGene	exon	21930386	21930477	.	-	.	gene_id "XLOC_045154"; transcript_id "5_00121698"; exon_number "6"; gene_name "uc002djw.2"; oId "uc002djw.2"; nearest_ref "uc002djw.2"; class_code "="; tss_id "TSS41017"; p_id "P40769";
chr16	hg19_knownGene	exon	21875623	21877693	.	-	.	gene_id "XLOC_045155"; transcript_id "5_00121695"; exon_number "1"; gene_name "uc002djt.2"; oId "uc002djt.2"; nearest_ref "uc002djt.2"; class_code "=";
chr16	Cufflinks	exon	21881980	21882314	.	-	.	gene_id "XLOC_045156"; transcript_id "5_00123440"; exon_number "1"; gene_name "uc002djs.3"; oId "SC4.11661.1"; nearest_ref "uc002djs.3"; class_code "i";
chr16	Cufflinks	exon	21886042	21886355	.	-	.	gene_id "XLOC_045157"; transcript_id "5_00123441"; exon_number "1"; gene_name "uc002djs.3"; oId "SC4.11662.1"; nearest_ref "uc002djs.3"; class_code "i";
chr16	Cufflinks	exon	21886862	21887034	.	-	.	gene_id "XLOC_045158"; transcript_id "5_00123442"; exon_number "1"; gene_name "uc002djs.3"; oId "SC4.11663.1"; nearest_ref "uc002djs.3"; class_code "i";
chr16	Cufflinks	exon	21961760	21963027	.	-	.	gene_id "XLOC_045159"; transcript_id "5_00123444"; exon_number "1"; oId "SC4.11577.1"; class_code ".";
chr16	Cufflinks	exon	21963156	21963860	.	-	.	gene_id "XLOC_045160"; transcript_id "5_00123445"; exon_number "1"; oId "SC4.11576.1"; class_code "u";
chr16	Cufflinks	exon	21963310	21964018	.	-	.	gene_id "XLOC_045160"; transcript_id "5_00121699"; exon_number "1"; oId "SC3.7624.1"; class_code "u";
chr16	hg19_knownGene	exon	21995486	21995981	.	-	.	gene_id "XLOC_045161"; transcript_id "5_00121700"; exon_number "1"; gene_name "uc002dka.1"; oId "uc002dka.1"; nearest_ref "uc002dka.1"; class_code "="; tss_id "TSS41024"; p_id "P40772";
chr16	hg19_knownGene	exon	21999923	22000112	.	-	.	gene_id "XLOC_045161"; transcript_id "5_00121700"; exon_number "2"; gene_name "uc002dka.1"; oId "uc002dka.1"; nearest_ref "uc002dka.1"; class_code "="; tss_id "TSS41024"; p_id "P40772";
chr16	hg19_knownGene	exon	22006559	22006629	.	-	.	gene_id "XLOC_045161"; transcript_id "5_00121700"; exon_number "3"; gene_name "uc002dka.1"; oId "uc002dka.1"; nearest_ref "uc002dka.1"; class_code "="; tss_id "TSS41024"; p_id "P40772";
chr16	hg19_knownGene	exon	22007643	22007822	.	-	.	gene_id "XLOC_045161"; transcript_id "5_00121700"; exon_number "4"; gene_name "uc002dka.1"; oId "uc002dka.1"; nearest_ref "uc002dka.1"; class_code "="; tss_id "TSS41024"; p_id "P40772";
chr16	hg19_knownGene	exon	22012338	22012428	.	-	.	gene_id "XLOC_045161"; transcript_id "5_00121700"; exon_number "5"; gene_name "uc002dka.1"; oId "uc002dka.1"; nearest_ref "uc002dka.1"; class_code "="; tss_id "TSS41024"; p_id "P40772";
chr16	Cufflinks	exon	22351851	22352055	.	-	.	gene_id "XLOC_045162"; transcript_id "5_00125247"; exon_number "1"; oId "upf1_r4.13797.1"; class_code "u";
chr16	Cufflinks	exon	22357253	22359144	.	-	.	gene_id "XLOC_045163"; transcript_id "5_00121701"; exon_number "1"; gene_name "uc002dkn.2"; oId "SC4.uc002dkn.2.1"; nearest_ref "uc002dkn.2"; class_code "j"; tss_id "TSS41025";
chr16	Cufflinks	exon	22360600	22360764	.	-	.	gene_id "XLOC_045163"; transcript_id "5_00121701"; exon_number "2"; gene_name "uc002dkn.2"; oId "SC4.uc002dkn.2.1"; nearest_ref "uc002dkn.2"; class_code "j"; tss_id "TSS41025";
chr16	Cufflinks	exon	22361022	22361170	.	-	.	gene_id "XLOC_045163"; transcript_id "5_00121701"; exon_number "3"; gene_name "uc002dkn.2"; oId "SC4.uc002dkn.2.1"; nearest_ref "uc002dkn.2"; class_code "j"; tss_id "TSS41025";
chr16	Cufflinks	exon	22385552	22385938	.	-	.	gene_id "XLOC_045163"; transcript_id "5_00121701"; exon_number "4"; gene_name "uc002dkn.2"; oId "SC4.uc002dkn.2.1"; nearest_ref "uc002dkn.2"; class_code "j"; tss_id "TSS41025";
chr16	hg19_knownGene	exon	22357259	22359144	.	-	.	gene_id "XLOC_045163"; transcript_id "5_00121702"; exon_number "1"; gene_name "uc002dkn.2"; oId "uc002dkn.2"; nearest_ref "uc002dkn.2"; class_code "="; tss_id "TSS41025"; p_id "P40773";
chr16	hg19_knownGene	exon	22360600	22360764	.	-	.	gene_id "XLOC_045163"; transcript_id "5_00121702"; exon_number "2"; gene_name "uc002dkn.2"; oId "uc002dkn.2"; nearest_ref "uc002dkn.2"; class_code "="; tss_id "TSS41025"; p_id "P40773";
chr16	hg19_knownGene	exon	22361022	22361170	.	-	.	gene_id "XLOC_045163"; transcript_id "5_00121702"; exon_number "3"; gene_name "uc002dkn.2"; oId "uc002dkn.2"; nearest_ref "uc002dkn.2"; class_code "="; tss_id "TSS41025"; p_id "P40773";
chr16	hg19_knownGene	exon	22376223	22376335	.	-	.	gene_id "XLOC_045163"; transcript_id "5_00121702"; exon_number "4"; gene_name "uc002dkn.2"; oId "uc002dkn.2"; nearest_ref "uc002dkn.2"; class_code "="; tss_id "TSS41025"; p_id "P40773";
chr16	hg19_knownGene	exon	22385552	22385938	.	-	.	gene_id "XLOC_045163"; transcript_id "5_00121702"; exon_number "5"; gene_name "uc002dkn.2"; oId "uc002dkn.2"; nearest_ref "uc002dkn.2"; class_code "="; tss_id "TSS41025"; p_id "P40773";
chr16	Cufflinks	exon	22404120	22404777	.	-	.	gene_id "XLOC_045164"; transcript_id "5_00123446"; exon_number "1"; oId "SC4.11609.1"; class_code "u";
chr16	Cufflinks	exon	22430164	22430770	.	-	.	gene_id "XLOC_045165"; transcript_id "5_00124243"; exon_number "1"; gene_name "uc002dkp.2"; oId "upf3.7977.1"; nearest_ref "uc002dkp.2"; class_code "p";
chr16	hg19_knownGene	exon	22430867	22431915	.	-	.	gene_id "XLOC_045166"; transcript_id "5_00121703"; exon_number "1"; gene_name "uc002dkp.2"; oId "uc002dkp.2"; nearest_ref "uc002dkp.2"; class_code "="; tss_id "TSS41026";
chr16	hg19_knownGene	exon	22437534	22437687	.	-	.	gene_id "XLOC_045166"; transcript_id "5_00121703"; exon_number "2"; gene_name "uc002dkp.2"; oId "uc002dkp.2"; nearest_ref "uc002dkp.2"; class_code "="; tss_id "TSS41026";
chr16	hg19_knownGene	exon	22441117	22441269	.	-	.	gene_id "XLOC_045166"; transcript_id "5_00121703"; exon_number "3"; gene_name "uc002dkp.2"; oId "uc002dkp.2"; nearest_ref "uc002dkp.2"; class_code "="; tss_id "TSS41026";
chr16	hg19_knownGene	exon	22444047	22444155	.	-	.	gene_id "XLOC_045166"; transcript_id "5_00121703"; exon_number "4"; gene_name "uc002dkp.2"; oId "uc002dkp.2"; nearest_ref "uc002dkp.2"; class_code "="; tss_id "TSS41026";
chr16	hg19_knownGene	exon	22445948	22446132	.	-	.	gene_id "XLOC_045166"; transcript_id "5_00121703"; exon_number "5"; gene_name "uc002dkp.2"; oId "uc002dkp.2"; nearest_ref "uc002dkp.2"; class_code "="; tss_id "TSS41026";
chr16	hg19_knownGene	exon	22447003	22447133	.	-	.	gene_id "XLOC_045166"; transcript_id "5_00121703"; exon_number "6"; gene_name "uc002dkp.2"; oId "uc002dkp.2"; nearest_ref "uc002dkp.2"; class_code "="; tss_id "TSS41026";
chr16	hg19_knownGene	exon	22448326	22449036	.	-	.	gene_id "XLOC_045166"; transcript_id "5_00121703"; exon_number "7"; gene_name "uc002dkp.2"; oId "uc002dkp.2"; nearest_ref "uc002dkp.2"; class_code "="; tss_id "TSS41026";
chr16	Cufflinks	exon	22430867	22431915	.	-	.	gene_id "XLOC_045166"; transcript_id "5_00121704"; exon_number "1"; gene_name "uc010vbu.1"; oId "uc010vbu.1_ext"; nearest_ref "uc010vbu.1"; class_code "="; tss_id "TSS41026";
chr16	Cufflinks	exon	22441117	22441269	.	-	.	gene_id "XLOC_045166"; transcript_id "5_00121704"; exon_number "2"; gene_name "uc010vbu.1"; oId "uc010vbu.1_ext"; nearest_ref "uc010vbu.1"; class_code "="; tss_id "TSS41026";
chr16	Cufflinks	exon	22444047	22444155	.	-	.	gene_id "XLOC_045166"; transcript_id "5_00121704"; exon_number "3"; gene_name "uc010vbu.1"; oId "uc010vbu.1_ext"; nearest_ref "uc010vbu.1"; class_code "="; tss_id "TSS41026";
chr16	Cufflinks	exon	22445948	22446132	.	-	.	gene_id "XLOC_045166"; transcript_id "5_00121704"; exon_number "4"; gene_name "uc010vbu.1"; oId "uc010vbu.1_ext"; nearest_ref "uc010vbu.1"; class_code "="; tss_id "TSS41026";
chr16	Cufflinks	exon	22447003	22447133	.	-	.	gene_id "XLOC_045166"; transcript_id "5_00121704"; exon_number "5"; gene_name "uc010vbu.1"; oId "uc010vbu.1_ext"; nearest_ref "uc010vbu.1"; class_code "="; tss_id "TSS41026";
chr16	Cufflinks	exon	22448326	22449047	.	-	.	gene_id "XLOC_045166"; transcript_id "5_00121704"; exon_number "6"; gene_name "uc010vbu.1"; oId "uc010vbu.1_ext"; nearest_ref "uc010vbu.1"; class_code "="; tss_id "TSS41026";
chr16	Cufflinks	exon	22432308	22432801	.	-	.	gene_id "XLOC_045167"; transcript_id "5_00124244"; exon_number "1"; gene_name "uc010vbu.1"; oId "upf3.7978.1"; nearest_ref "uc010vbu.1"; class_code "i";
chr16	Cufflinks	exon	22434954	22435607	.	-	.	gene_id "XLOC_045168"; transcript_id "5_00123447"; exon_number "1"; gene_name "uc010vbu.1"; oId "SC4.11610.1"; nearest_ref "uc010vbu.1"; class_code "i";
chr16	Cufflinks	exon	22436269	22436903	.	-	.	gene_id "XLOC_045169"; transcript_id "5_00123448"; exon_number "1"; gene_name "uc010vbu.1"; oId "SC4.11611.1"; nearest_ref "uc010vbu.1"; class_code "i";
chr16	Cufflinks	exon	22439115	22439319	.	-	.	gene_id "XLOC_045170"; transcript_id "5_00123449"; exon_number "1"; gene_name "uc010vbu.1"; oId "SC4.11612.1"; nearest_ref "uc010vbu.1"; class_code "i";
chr16	hg19_knownGene	exon	22545822	22545851	.	-	.	gene_id "XLOC_045171"; transcript_id "5_00121705"; exon_number "1"; gene_name "uc010vbx.1"; oId "uc010vbx.1"; nearest_ref "uc010vbx.1"; class_code "=";
chr16	hg19_knownGene	exon	22545936	22545965	.	-	.	gene_id "XLOC_045172"; transcript_id "5_00121706"; exon_number "1"; gene_name "uc002dky.1"; oId "uc002dky.1"; nearest_ref "uc002dky.1"; class_code "=";
chr16	hg19_knownGene	exon	22546292	22546321	.	-	.	gene_id "XLOC_045173"; transcript_id "5_00121707"; exon_number "1"; gene_name "uc002dla.1"; oId "uc002dla.1"; nearest_ref "uc002dla.1"; class_code "=";
chr16	hg19_knownGene	exon	22546674	22546699	.	-	.	gene_id "XLOC_045174"; transcript_id "5_00121708"; exon_number "1"; gene_name "uc010vby.1"; oId "uc010vby.1"; nearest_ref "uc010vby.1"; class_code "=";
chr16	hg19_knownGene	exon	22546935	22546964	.	-	.	gene_id "XLOC_045175"; transcript_id "5_00121709"; exon_number "1"; gene_name "uc002dlf.1"; oId "uc002dlf.1"; nearest_ref "uc002dlf.1"; class_code "=";
chr16	hg19_knownGene	exon	22547187	22547216	.	-	.	gene_id "XLOC_045176"; transcript_id "5_00121710"; exon_number "1"; gene_name "uc010vbz.1"; oId "uc010vbz.1"; nearest_ref "uc010vbz.1"; class_code "=";
chr16	hg19_knownGene	exon	23072729	23080937	.	-	.	gene_id "XLOC_045177"; transcript_id "5_00121711"; exon_number "1"; gene_name "uc002dlk.2"; oId "uc002dlk.2"; nearest_ref "uc002dlk.2"; class_code "="; tss_id "TSS41027"; p_id "P40776";
chr16	hg19_knownGene	exon	23083366	23083869	.	-	.	gene_id "XLOC_045177"; transcript_id "5_00121711"; exon_number "2"; gene_name "uc002dlk.2"; oId "uc002dlk.2"; nearest_ref "uc002dlk.2"; class_code "="; tss_id "TSS41027"; p_id "P40776";
chr16	hg19_knownGene	exon	23072729	23080937	.	-	.	gene_id "XLOC_045177"; transcript_id "5_00121712"; exon_number "1"; gene_name "uc010vca.1"; oId "uc010vca.1"; nearest_ref "uc010vca.1"; class_code "="; tss_id "TSS41028"; p_id "P40777";
chr16	hg19_knownGene	exon	23083366	23083518	.	-	.	gene_id "XLOC_045177"; transcript_id "5_00121712"; exon_number "2"; gene_name "uc010vca.1"; oId "uc010vca.1"; nearest_ref "uc010vca.1"; class_code "="; tss_id "TSS41028"; p_id "P40777";
chr16	hg19_knownGene	exon	23085043	23086172	.	-	.	gene_id "XLOC_045177"; transcript_id "5_00121712"; exon_number "3"; gene_name "uc010vca.1"; oId "uc010vca.1"; nearest_ref "uc010vca.1"; class_code "="; tss_id "TSS41028"; p_id "P40777";
chr16	Cufflinks	exon	23072729	23080937	.	-	.	gene_id "XLOC_045177"; transcript_id "5_00124246"; exon_number "1"; gene_name "uc002dll.2"; oId "upf3.7912.6"; nearest_ref "uc002dll.2"; class_code "j"; tss_id "TSS41030";
chr16	Cufflinks	exon	23083366	23083518	.	-	.	gene_id "XLOC_045177"; transcript_id "5_00124246"; exon_number "2"; gene_name "uc002dll.2"; oId "upf3.7912.6"; nearest_ref "uc002dll.2"; class_code "j"; tss_id "TSS41030";
chr16	Cufflinks	exon	23085043	23085201	.	-	.	gene_id "XLOC_045177"; transcript_id "5_00124246"; exon_number "3"; gene_name "uc002dll.2"; oId "upf3.7912.6"; nearest_ref "uc002dll.2"; class_code "j"; tss_id "TSS41030";
chr16	Cufflinks	exon	23091267	23091492	.	-	.	gene_id "XLOC_045177"; transcript_id "5_00124246"; exon_number "4"; gene_name "uc002dll.2"; oId "upf3.7912.6"; nearest_ref "uc002dll.2"; class_code "j"; tss_id "TSS41030";
chr16	Cufflinks	exon	23093759	23093878	.	-	.	gene_id "XLOC_045177"; transcript_id "5_00124246"; exon_number "5"; gene_name "uc002dll.2"; oId "upf3.7912.6"; nearest_ref "uc002dll.2"; class_code "j"; tss_id "TSS41030";
chr16	Cufflinks	exon	23096181	23096310	.	-	.	gene_id "XLOC_045177"; transcript_id "5_00124246"; exon_number "6"; gene_name "uc002dll.2"; oId "upf3.7912.6"; nearest_ref "uc002dll.2"; class_code "j"; tss_id "TSS41030";
chr16	Cufflinks	exon	23096906	23096983	.	-	.	gene_id "XLOC_045177"; transcript_id "5_00124246"; exon_number "7"; gene_name "uc002dll.2"; oId "upf3.7912.6"; nearest_ref "uc002dll.2"; class_code "j"; tss_id "TSS41030";
chr16	Cufflinks	exon	23098413	23098507	.	-	.	gene_id "XLOC_045177"; transcript_id "5_00124246"; exon_number "8"; gene_name "uc002dll.2"; oId "upf3.7912.6"; nearest_ref "uc002dll.2"; class_code "j"; tss_id "TSS41030";
chr16	Cufflinks	exon	23099045	23099156	.	-	.	gene_id "XLOC_045177"; transcript_id "5_00124246"; exon_number "9"; gene_name "uc002dll.2"; oId "upf3.7912.6"; nearest_ref "uc002dll.2"; class_code "j"; tss_id "TSS41030";
chr16	Cufflinks	exon	23101945	23102125	.	-	.	gene_id "XLOC_045177"; transcript_id "5_00124246"; exon_number "10"; gene_name "uc002dll.2"; oId "upf3.7912.6"; nearest_ref "uc002dll.2"; class_code "j"; tss_id "TSS41030";
chr16	Cufflinks	exon	23113640	23113784	.	-	.	gene_id "XLOC_045177"; transcript_id "5_00124246"; exon_number "11"; gene_name "uc002dll.2"; oId "upf3.7912.6"; nearest_ref "uc002dll.2"; class_code "j"; tss_id "TSS41030";
chr16	Cufflinks	exon	23116762	23116897	.	-	.	gene_id "XLOC_045177"; transcript_id "5_00124246"; exon_number "12"; gene_name "uc002dll.2"; oId "upf3.7912.6"; nearest_ref "uc002dll.2"; class_code "j"; tss_id "TSS41030";
chr16	Cufflinks	exon	23117534	23117626	.	-	.	gene_id "XLOC_045177"; transcript_id "5_00124246"; exon_number "13"; gene_name "uc002dll.2"; oId "upf3.7912.6"; nearest_ref "uc002dll.2"; class_code "j"; tss_id "TSS41030";
chr16	Cufflinks	exon	23117720	23117808	.	-	.	gene_id "XLOC_045177"; transcript_id "5_00124246"; exon_number "14"; gene_name "uc002dll.2"; oId "upf3.7912.6"; nearest_ref "uc002dll.2"; class_code "j"; tss_id "TSS41030";
chr16	Cufflinks	exon	23118652	23118735	.	-	.	gene_id "XLOC_045177"; transcript_id "5_00124246"; exon_number "15"; gene_name "uc002dll.2"; oId "upf3.7912.6"; nearest_ref "uc002dll.2"; class_code "j"; tss_id "TSS41030";
chr16	Cufflinks	exon	23119367	23119504	.	-	.	gene_id "XLOC_045177"; transcript_id "5_00124246"; exon_number "16"; gene_name "uc002dll.2"; oId "upf3.7912.6"; nearest_ref "uc002dll.2"; class_code "j"; tss_id "TSS41030";
chr16	Cufflinks	exon	23159959	23160591	.	-	.	gene_id "XLOC_045177"; transcript_id "5_00124246"; exon_number "17"; gene_name "uc002dll.2"; oId "upf3.7912.6"; nearest_ref "uc002dll.2"; class_code "j"; tss_id "TSS41030";
chr16	Cufflinks	exon	23072729	23080937	.	-	.	gene_id "XLOC_045177"; transcript_id "5_00123450"; exon_number "1"; gene_name "uc002dll.2"; oId "SC4.11590.5"; nearest_ref "uc002dll.2"; class_code "j"; tss_id "TSS41030";
chr16	Cufflinks	exon	23083366	23083518	.	-	.	gene_id "XLOC_045177"; transcript_id "5_00123450"; exon_number "2"; gene_name "uc002dll.2"; oId "SC4.11590.5"; nearest_ref "uc002dll.2"; class_code "j"; tss_id "TSS41030";
chr16	Cufflinks	exon	23085043	23085201	.	-	.	gene_id "XLOC_045177"; transcript_id "5_00123450"; exon_number "3"; gene_name "uc002dll.2"; oId "SC4.11590.5"; nearest_ref "uc002dll.2"; class_code "j"; tss_id "TSS41030";
chr16	Cufflinks	exon	23091317	23091492	.	-	.	gene_id "XLOC_045177"; transcript_id "5_00123450"; exon_number "4"; gene_name "uc002dll.2"; oId "SC4.11590.5"; nearest_ref "uc002dll.2"; class_code "j"; tss_id "TSS41030";
chr16	Cufflinks	exon	23093759	23093878	.	-	.	gene_id "XLOC_045177"; transcript_id "5_00123450"; exon_number "5"; gene_name "uc002dll.2"; oId "SC4.11590.5"; nearest_ref "uc002dll.2"; class_code "j"; tss_id "TSS41030";
chr16	Cufflinks	exon	23096181	23096310	.	-	.	gene_id "XLOC_045177"; transcript_id "5_00123450"; exon_number "6"; gene_name "uc002dll.2"; oId "SC4.11590.5"; nearest_ref "uc002dll.2"; class_code "j"; tss_id "TSS41030";
chr16	Cufflinks	exon	23096906	23096983	.	-	.	gene_id "XLOC_045177"; transcript_id "5_00123450"; exon_number "7"; gene_name "uc002dll.2"; oId "SC4.11590.5"; nearest_ref "uc002dll.2"; class_code "j"; tss_id "TSS41030";
chr16	Cufflinks	exon	23098413	23098507	.	-	.	gene_id "XLOC_045177"; transcript_id "5_00123450"; exon_number "8"; gene_name "uc002dll.2"; oId "SC4.11590.5"; nearest_ref "uc002dll.2"; class_code "j"; tss_id "TSS41030";
chr16	Cufflinks	exon	23099045	23099156	.	-	.	gene_id "XLOC_045177"; transcript_id "5_00123450"; exon_number "9"; gene_name "uc002dll.2"; oId "SC4.11590.5"; nearest_ref "uc002dll.2"; class_code "j"; tss_id "TSS41030";
chr16	Cufflinks	exon	23101945	23102125	.	-	.	gene_id "XLOC_045177"; transcript_id "5_00123450"; exon_number "10"; gene_name "uc002dll.2"; oId "SC4.11590.5"; nearest_ref "uc002dll.2"; class_code "j"; tss_id "TSS41030";
chr16	Cufflinks	exon	23113640	23113784	.	-	.	gene_id "XLOC_045177"; transcript_id "5_00123450"; exon_number "11"; gene_name "uc002dll.2"; oId "SC4.11590.5"; nearest_ref "uc002dll.2"; class_code "j"; tss_id "TSS41030";
chr16	Cufflinks	exon	23116762	23116897	.	-	.	gene_id "XLOC_045177"; transcript_id "5_00123450"; exon_number "12"; gene_name "uc002dll.2"; oId "SC4.11590.5"; nearest_ref "uc002dll.2"; class_code "j"; tss_id "TSS41030";
chr16	Cufflinks	exon	23117534	23117626	.	-	.	gene_id "XLOC_045177"; transcript_id "5_00123450"; exon_number "13"; gene_name "uc002dll.2"; oId "SC4.11590.5"; nearest_ref "uc002dll.2"; class_code "j"; tss_id "TSS41030";
chr16	Cufflinks	exon	23117720	23117808	.	-	.	gene_id "XLOC_045177"; transcript_id "5_00123450"; exon_number "14"; gene_name "uc002dll.2"; oId "SC4.11590.5"; nearest_ref "uc002dll.2"; class_code "j"; tss_id "TSS41030";
chr16	Cufflinks	exon	23119367	23119504	.	-	.	gene_id "XLOC_045177"; transcript_id "5_00123450"; exon_number "15"; gene_name "uc002dll.2"; oId "SC4.11590.5"; nearest_ref "uc002dll.2"; class_code "j"; tss_id "TSS41030";
chr16	Cufflinks	exon	23159959	23160591	.	-	.	gene_id "XLOC_045177"; transcript_id "5_00123450"; exon_number "16"; gene_name "uc002dll.2"; oId "SC4.11590.5"; nearest_ref "uc002dll.2"; class_code "j"; tss_id "TSS41030";
chr16	hg19_knownGene	exon	23072729	23080937	.	-	.	gene_id "XLOC_045177"; transcript_id "5_00121714"; exon_number "1"; gene_name "uc002dll.2"; oId "uc002dll.2"; nearest_ref "uc002dll.2"; class_code "="; tss_id "TSS41030"; p_id "P40774";
chr16	hg19_knownGene	exon	23083366	23083518	.	-	.	gene_id "XLOC_045177"; transcript_id "5_00121714"; exon_number "2"; gene_name "uc002dll.2"; oId "uc002dll.2"; nearest_ref "uc002dll.2"; class_code "="; tss_id "TSS41030"; p_id "P40774";
chr16	hg19_knownGene	exon	23085043	23085201	.	-	.	gene_id "XLOC_045177"; transcript_id "5_00121714"; exon_number "3"; gene_name "uc002dll.2"; oId "uc002dll.2"; nearest_ref "uc002dll.2"; class_code "="; tss_id "TSS41030"; p_id "P40774";
chr16	hg19_knownGene	exon	23091267	23091492	.	-	.	gene_id "XLOC_045177"; transcript_id "5_00121714"; exon_number "4"; gene_name "uc002dll.2"; oId "uc002dll.2"; nearest_ref "uc002dll.2"; class_code "="; tss_id "TSS41030"; p_id "P40774";
chr16	hg19_knownGene	exon	23093759	23093878	.	-	.	gene_id "XLOC_045177"; transcript_id "5_00121714"; exon_number "5"; gene_name "uc002dll.2"; oId "uc002dll.2"; nearest_ref "uc002dll.2"; class_code "="; tss_id "TSS41030"; p_id "P40774";
chr16	hg19_knownGene	exon	23096181	23096310	.	-	.	gene_id "XLOC_045177"; transcript_id "5_00121714"; exon_number "6"; gene_name "uc002dll.2"; oId "uc002dll.2"; nearest_ref "uc002dll.2"; class_code "="; tss_id "TSS41030"; p_id "P40774";
chr16	hg19_knownGene	exon	23096906	23096983	.	-	.	gene_id "XLOC_045177"; transcript_id "5_00121714"; exon_number "7"; gene_name "uc002dll.2"; oId "uc002dll.2"; nearest_ref "uc002dll.2"; class_code "="; tss_id "TSS41030"; p_id "P40774";
chr16	hg19_knownGene	exon	23098413	23098507	.	-	.	gene_id "XLOC_045177"; transcript_id "5_00121714"; exon_number "8"; gene_name "uc002dll.2"; oId "uc002dll.2"; nearest_ref "uc002dll.2"; class_code "="; tss_id "TSS41030"; p_id "P40774";
chr16	hg19_knownGene	exon	23099045	23099156	.	-	.	gene_id "XLOC_045177"; transcript_id "5_00121714"; exon_number "9"; gene_name "uc002dll.2"; oId "uc002dll.2"; nearest_ref "uc002dll.2"; class_code "="; tss_id "TSS41030"; p_id "P40774";
chr16	hg19_knownGene	exon	23101945	23102125	.	-	.	gene_id "XLOC_045177"; transcript_id "5_00121714"; exon_number "10"; gene_name "uc002dll.2"; oId "uc002dll.2"; nearest_ref "uc002dll.2"; class_code "="; tss_id "TSS41030"; p_id "P40774";
chr16	hg19_knownGene	exon	23113640	23113784	.	-	.	gene_id "XLOC_045177"; transcript_id "5_00121714"; exon_number "11"; gene_name "uc002dll.2"; oId "uc002dll.2"; nearest_ref "uc002dll.2"; class_code "="; tss_id "TSS41030"; p_id "P40774";
chr16	hg19_knownGene	exon	23116762	23116897	.	-	.	gene_id "XLOC_045177"; transcript_id "5_00121714"; exon_number "12"; gene_name "uc002dll.2"; oId "uc002dll.2"; nearest_ref "uc002dll.2"; class_code "="; tss_id "TSS41030"; p_id "P40774";
chr16	hg19_knownGene	exon	23117534	23117626	.	-	.	gene_id "XLOC_045177"; transcript_id "5_00121714"; exon_number "13"; gene_name "uc002dll.2"; oId "uc002dll.2"; nearest_ref "uc002dll.2"; class_code "="; tss_id "TSS41030"; p_id "P40774";
chr16	hg19_knownGene	exon	23117720	23117808	.	-	.	gene_id "XLOC_045177"; transcript_id "5_00121714"; exon_number "14"; gene_name "uc002dll.2"; oId "uc002dll.2"; nearest_ref "uc002dll.2"; class_code "="; tss_id "TSS41030"; p_id "P40774";
chr16	hg19_knownGene	exon	23119367	23119504	.	-	.	gene_id "XLOC_045177"; transcript_id "5_00121714"; exon_number "15"; gene_name "uc002dll.2"; oId "uc002dll.2"; nearest_ref "uc002dll.2"; class_code "="; tss_id "TSS41030"; p_id "P40774";
chr16	hg19_knownGene	exon	23159959	23160591	.	-	.	gene_id "XLOC_045177"; transcript_id "5_00121714"; exon_number "16"; gene_name "uc002dll.2"; oId "uc002dll.2"; nearest_ref "uc002dll.2"; class_code "="; tss_id "TSS41030"; p_id "P40774";
chr16	Cufflinks	exon	23090922	23091492	.	-	.	gene_id "XLOC_045177"; transcript_id "5_00121715"; exon_number "1"; gene_name "uc002dll.2"; oId "SC3.7637.5"; nearest_ref "uc002dll.2"; class_code "c"; tss_id "TSS41030";
chr16	Cufflinks	exon	23093759	23093878	.	-	.	gene_id "XLOC_045177"; transcript_id "5_00121715"; exon_number "2"; gene_name "uc002dll.2"; oId "SC3.7637.5"; nearest_ref "uc002dll.2"; class_code "c"; tss_id "TSS41030";
chr16	Cufflinks	exon	23096181	23096310	.	-	.	gene_id "XLOC_045177"; transcript_id "5_00121715"; exon_number "3"; gene_name "uc002dll.2"; oId "SC3.7637.5"; nearest_ref "uc002dll.2"; class_code "c"; tss_id "TSS41030";
chr16	Cufflinks	exon	23096906	23096983	.	-	.	gene_id "XLOC_045177"; transcript_id "5_00121715"; exon_number "4"; gene_name "uc002dll.2"; oId "SC3.7637.5"; nearest_ref "uc002dll.2"; class_code "c"; tss_id "TSS41030";
chr16	Cufflinks	exon	23098413	23098507	.	-	.	gene_id "XLOC_045177"; transcript_id "5_00121715"; exon_number "5"; gene_name "uc002dll.2"; oId "SC3.7637.5"; nearest_ref "uc002dll.2"; class_code "c"; tss_id "TSS41030";
chr16	Cufflinks	exon	23099045	23099156	.	-	.	gene_id "XLOC_045177"; transcript_id "5_00121715"; exon_number "6"; gene_name "uc002dll.2"; oId "SC3.7637.5"; nearest_ref "uc002dll.2"; class_code "c"; tss_id "TSS41030";
chr16	Cufflinks	exon	23101945	23102125	.	-	.	gene_id "XLOC_045177"; transcript_id "5_00121715"; exon_number "7"; gene_name "uc002dll.2"; oId "SC3.7637.5"; nearest_ref "uc002dll.2"; class_code "c"; tss_id "TSS41030";
chr16	Cufflinks	exon	23113640	23113784	.	-	.	gene_id "XLOC_045177"; transcript_id "5_00121715"; exon_number "8"; gene_name "uc002dll.2"; oId "SC3.7637.5"; nearest_ref "uc002dll.2"; class_code "c"; tss_id "TSS41030";
chr16	Cufflinks	exon	23116762	23116897	.	-	.	gene_id "XLOC_045177"; transcript_id "5_00121715"; exon_number "9"; gene_name "uc002dll.2"; oId "SC3.7637.5"; nearest_ref "uc002dll.2"; class_code "c"; tss_id "TSS41030";
chr16	Cufflinks	exon	23117534	23117626	.	-	.	gene_id "XLOC_045177"; transcript_id "5_00121715"; exon_number "10"; gene_name "uc002dll.2"; oId "SC3.7637.5"; nearest_ref "uc002dll.2"; class_code "c"; tss_id "TSS41030";
chr16	Cufflinks	exon	23117720	23117808	.	-	.	gene_id "XLOC_045177"; transcript_id "5_00121715"; exon_number "11"; gene_name "uc002dll.2"; oId "SC3.7637.5"; nearest_ref "uc002dll.2"; class_code "c"; tss_id "TSS41030";
chr16	Cufflinks	exon	23119367	23119504	.	-	.	gene_id "XLOC_045177"; transcript_id "5_00121715"; exon_number "12"; gene_name "uc002dll.2"; oId "SC3.7637.5"; nearest_ref "uc002dll.2"; class_code "c"; tss_id "TSS41030";
chr16	Cufflinks	exon	23159959	23160591	.	-	.	gene_id "XLOC_045177"; transcript_id "5_00121715"; exon_number "13"; gene_name "uc002dll.2"; oId "SC3.7637.5"; nearest_ref "uc002dll.2"; class_code "c"; tss_id "TSS41030";
chr16	Cufflinks	exon	23091134	23091492	.	-	.	gene_id "XLOC_045177"; transcript_id "5_00123451"; exon_number "1"; gene_name "uc002dll.2"; oId "SC4.11590.6"; nearest_ref "uc002dll.2"; class_code "j"; tss_id "TSS41030";
chr16	Cufflinks	exon	23096181	23096310	.	-	.	gene_id "XLOC_045177"; transcript_id "5_00123451"; exon_number "2"; gene_name "uc002dll.2"; oId "SC4.11590.6"; nearest_ref "uc002dll.2"; class_code "j"; tss_id "TSS41030";
chr16	Cufflinks	exon	23096906	23096983	.	-	.	gene_id "XLOC_045177"; transcript_id "5_00123451"; exon_number "3"; gene_name "uc002dll.2"; oId "SC4.11590.6"; nearest_ref "uc002dll.2"; class_code "j"; tss_id "TSS41030";
chr16	Cufflinks	exon	23098413	23098507	.	-	.	gene_id "XLOC_045177"; transcript_id "5_00123451"; exon_number "4"; gene_name "uc002dll.2"; oId "SC4.11590.6"; nearest_ref "uc002dll.2"; class_code "j"; tss_id "TSS41030";
chr16	Cufflinks	exon	23099045	23099156	.	-	.	gene_id "XLOC_045177"; transcript_id "5_00123451"; exon_number "5"; gene_name "uc002dll.2"; oId "SC4.11590.6"; nearest_ref "uc002dll.2"; class_code "j"; tss_id "TSS41030";
chr16	Cufflinks	exon	23101945	23102125	.	-	.	gene_id "XLOC_045177"; transcript_id "5_00123451"; exon_number "6"; gene_name "uc002dll.2"; oId "SC4.11590.6"; nearest_ref "uc002dll.2"; class_code "j"; tss_id "TSS41030";
chr16	Cufflinks	exon	23113640	23113784	.	-	.	gene_id "XLOC_045177"; transcript_id "5_00123451"; exon_number "7"; gene_name "uc002dll.2"; oId "SC4.11590.6"; nearest_ref "uc002dll.2"; class_code "j"; tss_id "TSS41030";
chr16	Cufflinks	exon	23116762	23116877	.	-	.	gene_id "XLOC_045177"; transcript_id "5_00123451"; exon_number "8"; gene_name "uc002dll.2"; oId "SC4.11590.6"; nearest_ref "uc002dll.2"; class_code "j"; tss_id "TSS41030";
chr16	Cufflinks	exon	23117534	23117626	.	-	.	gene_id "XLOC_045177"; transcript_id "5_00123451"; exon_number "9"; gene_name "uc002dll.2"; oId "SC4.11590.6"; nearest_ref "uc002dll.2"; class_code "j"; tss_id "TSS41030";
chr16	Cufflinks	exon	23117720	23117808	.	-	.	gene_id "XLOC_045177"; transcript_id "5_00123451"; exon_number "10"; gene_name "uc002dll.2"; oId "SC4.11590.6"; nearest_ref "uc002dll.2"; class_code "j"; tss_id "TSS41030";
chr16	Cufflinks	exon	23118652	23118735	.	-	.	gene_id "XLOC_045177"; transcript_id "5_00123451"; exon_number "11"; gene_name "uc002dll.2"; oId "SC4.11590.6"; nearest_ref "uc002dll.2"; class_code "j"; tss_id "TSS41030";
chr16	Cufflinks	exon	23119367	23119504	.	-	.	gene_id "XLOC_045177"; transcript_id "5_00123451"; exon_number "12"; gene_name "uc002dll.2"; oId "SC4.11590.6"; nearest_ref "uc002dll.2"; class_code "j"; tss_id "TSS41030";
chr16	Cufflinks	exon	23159959	23160591	.	-	.	gene_id "XLOC_045177"; transcript_id "5_00123451"; exon_number "13"; gene_name "uc002dll.2"; oId "SC4.11590.6"; nearest_ref "uc002dll.2"; class_code "j"; tss_id "TSS41030";
chr16	Cufflinks	exon	23397787	23397997	.	-	.	gene_id "XLOC_045178"; transcript_id "5_00125250"; exon_number "1"; gene_name "uc002dlo.2"; oId "upf1_r4.13801.1"; nearest_ref "uc002dlo.2"; class_code "p";
chr16	hg19_knownGene	exon	23399816	23400407	.	-	.	gene_id "XLOC_045179"; transcript_id "5_00121716"; exon_number "1"; gene_name "uc002dlo.2"; oId "uc002dlo.2"; nearest_ref "uc002dlo.2"; class_code "="; tss_id "TSS41032"; p_id "P40778";
chr16	hg19_knownGene	exon	23403701	23403844	.	-	.	gene_id "XLOC_045179"; transcript_id "5_00121716"; exon_number "2"; gene_name "uc002dlo.2"; oId "uc002dlo.2"; nearest_ref "uc002dlo.2"; class_code "="; tss_id "TSS41032"; p_id "P40778";
chr16	hg19_knownGene	exon	23404554	23404668	.	-	.	gene_id "XLOC_045179"; transcript_id "5_00121716"; exon_number "3"; gene_name "uc002dlo.2"; oId "uc002dlo.2"; nearest_ref "uc002dlo.2"; class_code "="; tss_id "TSS41032"; p_id "P40778";
chr16	hg19_knownGene	exon	23409367	23409450	.	-	.	gene_id "XLOC_045179"; transcript_id "5_00121716"; exon_number "4"; gene_name "uc002dlo.2"; oId "uc002dlo.2"; nearest_ref "uc002dlo.2"; class_code "="; tss_id "TSS41032"; p_id "P40778";
chr16	hg19_knownGene	exon	23415015	23415155	.	-	.	gene_id "XLOC_045179"; transcript_id "5_00121716"; exon_number "5"; gene_name "uc002dlo.2"; oId "uc002dlo.2"; nearest_ref "uc002dlo.2"; class_code "="; tss_id "TSS41032"; p_id "P40778";
chr16	hg19_knownGene	exon	23417397	23417583	.	-	.	gene_id "XLOC_045179"; transcript_id "5_00121716"; exon_number "6"; gene_name "uc002dlo.2"; oId "uc002dlo.2"; nearest_ref "uc002dlo.2"; class_code "="; tss_id "TSS41032"; p_id "P40778";
chr16	hg19_knownGene	exon	23421616	23421681	.	-	.	gene_id "XLOC_045179"; transcript_id "5_00121716"; exon_number "7"; gene_name "uc002dlo.2"; oId "uc002dlo.2"; nearest_ref "uc002dlo.2"; class_code "="; tss_id "TSS41032"; p_id "P40778";
chr16	hg19_knownGene	exon	23424769	23424885	.	-	.	gene_id "XLOC_045179"; transcript_id "5_00121716"; exon_number "8"; gene_name "uc002dlo.2"; oId "uc002dlo.2"; nearest_ref "uc002dlo.2"; class_code "="; tss_id "TSS41032"; p_id "P40778";
chr16	hg19_knownGene	exon	23428288	23428442	.	-	.	gene_id "XLOC_045179"; transcript_id "5_00121716"; exon_number "9"; gene_name "uc002dlo.2"; oId "uc002dlo.2"; nearest_ref "uc002dlo.2"; class_code "="; tss_id "TSS41032"; p_id "P40778";
chr16	hg19_knownGene	exon	23430021	23430148	.	-	.	gene_id "XLOC_045179"; transcript_id "5_00121716"; exon_number "10"; gene_name "uc002dlo.2"; oId "uc002dlo.2"; nearest_ref "uc002dlo.2"; class_code "="; tss_id "TSS41032"; p_id "P40778";
chr16	hg19_knownGene	exon	23436070	23436268	.	-	.	gene_id "XLOC_045179"; transcript_id "5_00121716"; exon_number "11"; gene_name "uc002dlo.2"; oId "uc002dlo.2"; nearest_ref "uc002dlo.2"; class_code "="; tss_id "TSS41032"; p_id "P40778";
chr16	hg19_knownGene	exon	23444866	23444988	.	-	.	gene_id "XLOC_045179"; transcript_id "5_00121716"; exon_number "12"; gene_name "uc002dlo.2"; oId "uc002dlo.2"; nearest_ref "uc002dlo.2"; class_code "="; tss_id "TSS41032"; p_id "P40778";
chr16	hg19_knownGene	exon	23445957	23446039	.	-	.	gene_id "XLOC_045179"; transcript_id "5_00121716"; exon_number "13"; gene_name "uc002dlo.2"; oId "uc002dlo.2"; nearest_ref "uc002dlo.2"; class_code "="; tss_id "TSS41032"; p_id "P40778";
chr16	hg19_knownGene	exon	23453798	23453966	.	-	.	gene_id "XLOC_045179"; transcript_id "5_00121716"; exon_number "14"; gene_name "uc002dlo.2"; oId "uc002dlo.2"; nearest_ref "uc002dlo.2"; class_code "="; tss_id "TSS41032"; p_id "P40778";
chr16	hg19_knownGene	exon	23456369	23456485	.	-	.	gene_id "XLOC_045179"; transcript_id "5_00121716"; exon_number "15"; gene_name "uc002dlo.2"; oId "uc002dlo.2"; nearest_ref "uc002dlo.2"; class_code "="; tss_id "TSS41032"; p_id "P40778";
chr16	hg19_knownGene	exon	23457134	23457282	.	-	.	gene_id "XLOC_045179"; transcript_id "5_00121716"; exon_number "16"; gene_name "uc002dlo.2"; oId "uc002dlo.2"; nearest_ref "uc002dlo.2"; class_code "="; tss_id "TSS41032"; p_id "P40778";
chr16	hg19_knownGene	exon	23464147	23464503	.	-	.	gene_id "XLOC_045179"; transcript_id "5_00121716"; exon_number "17"; gene_name "uc002dlo.2"; oId "uc002dlo.2"; nearest_ref "uc002dlo.2"; class_code "="; tss_id "TSS41032"; p_id "P40778";
chr16	Cufflinks	exon	23400121	23400407	.	-	.	gene_id "XLOC_045179"; transcript_id "5_00125251"; exon_number "1"; gene_name "uc002dlo.2"; oId "upf1_r4.uc002dlo.2.2"; nearest_ref "uc002dlo.2"; class_code "j"; tss_id "TSS41032";
chr16	Cufflinks	exon	23403701	23403844	.	-	.	gene_id "XLOC_045179"; transcript_id "5_00125251"; exon_number "2"; gene_name "uc002dlo.2"; oId "upf1_r4.uc002dlo.2.2"; nearest_ref "uc002dlo.2"; class_code "j"; tss_id "TSS41032";
chr16	Cufflinks	exon	23404554	23404668	.	-	.	gene_id "XLOC_045179"; transcript_id "5_00125251"; exon_number "3"; gene_name "uc002dlo.2"; oId "upf1_r4.uc002dlo.2.2"; nearest_ref "uc002dlo.2"; class_code "j"; tss_id "TSS41032";
chr16	Cufflinks	exon	23409367	23409450	.	-	.	gene_id "XLOC_045179"; transcript_id "5_00125251"; exon_number "4"; gene_name "uc002dlo.2"; oId "upf1_r4.uc002dlo.2.2"; nearest_ref "uc002dlo.2"; class_code "j"; tss_id "TSS41032";
chr16	Cufflinks	exon	23415015	23415155	.	-	.	gene_id "XLOC_045179"; transcript_id "5_00125251"; exon_number "5"; gene_name "uc002dlo.2"; oId "upf1_r4.uc002dlo.2.2"; nearest_ref "uc002dlo.2"; class_code "j"; tss_id "TSS41032";
chr16	Cufflinks	exon	23417397	23417583	.	-	.	gene_id "XLOC_045179"; transcript_id "5_00125251"; exon_number "6"; gene_name "uc002dlo.2"; oId "upf1_r4.uc002dlo.2.2"; nearest_ref "uc002dlo.2"; class_code "j"; tss_id "TSS41032";
chr16	Cufflinks	exon	23421616	23421681	.	-	.	gene_id "XLOC_045179"; transcript_id "5_00125251"; exon_number "7"; gene_name "uc002dlo.2"; oId "upf1_r4.uc002dlo.2.2"; nearest_ref "uc002dlo.2"; class_code "j"; tss_id "TSS41032";
chr16	Cufflinks	exon	23424769	23424885	.	-	.	gene_id "XLOC_045179"; transcript_id "5_00125251"; exon_number "8"; gene_name "uc002dlo.2"; oId "upf1_r4.uc002dlo.2.2"; nearest_ref "uc002dlo.2"; class_code "j"; tss_id "TSS41032";
chr16	Cufflinks	exon	23428288	23428442	.	-	.	gene_id "XLOC_045179"; transcript_id "5_00125251"; exon_number "9"; gene_name "uc002dlo.2"; oId "upf1_r4.uc002dlo.2.2"; nearest_ref "uc002dlo.2"; class_code "j"; tss_id "TSS41032";
chr16	Cufflinks	exon	23430021	23430142	.	-	.	gene_id "XLOC_045179"; transcript_id "5_00125251"; exon_number "10"; gene_name "uc002dlo.2"; oId "upf1_r4.uc002dlo.2.2"; nearest_ref "uc002dlo.2"; class_code "j"; tss_id "TSS41032";
chr16	Cufflinks	exon	23436064	23436268	.	-	.	gene_id "XLOC_045179"; transcript_id "5_00125251"; exon_number "11"; gene_name "uc002dlo.2"; oId "upf1_r4.uc002dlo.2.2"; nearest_ref "uc002dlo.2"; class_code "j"; tss_id "TSS41032";
chr16	Cufflinks	exon	23444866	23444988	.	-	.	gene_id "XLOC_045179"; transcript_id "5_00125251"; exon_number "12"; gene_name "uc002dlo.2"; oId "upf1_r4.uc002dlo.2.2"; nearest_ref "uc002dlo.2"; class_code "j"; tss_id "TSS41032";
chr16	Cufflinks	exon	23445957	23446039	.	-	.	gene_id "XLOC_045179"; transcript_id "5_00125251"; exon_number "13"; gene_name "uc002dlo.2"; oId "upf1_r4.uc002dlo.2.2"; nearest_ref "uc002dlo.2"; class_code "j"; tss_id "TSS41032";
chr16	Cufflinks	exon	23453798	23453966	.	-	.	gene_id "XLOC_045179"; transcript_id "5_00125251"; exon_number "14"; gene_name "uc002dlo.2"; oId "upf1_r4.uc002dlo.2.2"; nearest_ref "uc002dlo.2"; class_code "j"; tss_id "TSS41032";
chr16	Cufflinks	exon	23456369	23456485	.	-	.	gene_id "XLOC_045179"; transcript_id "5_00125251"; exon_number "15"; gene_name "uc002dlo.2"; oId "upf1_r4.uc002dlo.2.2"; nearest_ref "uc002dlo.2"; class_code "j"; tss_id "TSS41032";
chr16	Cufflinks	exon	23457134	23457282	.	-	.	gene_id "XLOC_045179"; transcript_id "5_00125251"; exon_number "16"; gene_name "uc002dlo.2"; oId "upf1_r4.uc002dlo.2.2"; nearest_ref "uc002dlo.2"; class_code "j"; tss_id "TSS41032";
chr16	Cufflinks	exon	23464147	23464513	.	-	.	gene_id "XLOC_045179"; transcript_id "5_00125251"; exon_number "17"; gene_name "uc002dlo.2"; oId "upf1_r4.uc002dlo.2.2"; nearest_ref "uc002dlo.2"; class_code "j"; tss_id "TSS41032";
chr16	hg19_knownGene	exon	23457791	23458603	.	-	.	gene_id "XLOC_045180"; transcript_id "5_00121717"; exon_number "1"; gene_name "uc002dlp.2"; oId "uc002dlp.2"; nearest_ref "uc002dlp.2"; class_code "=";
chr16	Cufflinks	exon	23473721	23475332	.	-	.	gene_id "XLOC_045181"; transcript_id "5_00121718"; exon_number "1"; gene_name "uc002dlq.2"; oId "SC3.7635.1"; nearest_ref "uc002dlq.2"; class_code "p";
chr16	hg19_knownGene	exon	23475644	23479021	.	-	.	gene_id "XLOC_045182"; transcript_id "5_00121719"; exon_number "1"; gene_name "uc002dlq.2"; oId "uc002dlq.2"; nearest_ref "uc002dlq.2"; class_code "="; tss_id "TSS41033"; p_id "P40779";
chr16	hg19_knownGene	exon	23480207	23480317	.	-	.	gene_id "XLOC_045182"; transcript_id "5_00121719"; exon_number "2"; gene_name "uc002dlq.2"; oId "uc002dlq.2"; nearest_ref "uc002dlq.2"; class_code "="; tss_id "TSS41033"; p_id "P40779";
chr16	hg19_knownGene	exon	23481317	23481486	.	-	.	gene_id "XLOC_045182"; transcript_id "5_00121719"; exon_number "3"; gene_name "uc002dlq.2"; oId "uc002dlq.2"; nearest_ref "uc002dlq.2"; class_code "="; tss_id "TSS41033"; p_id "P40779";
chr16	hg19_knownGene	exon	23486225	23486382	.	-	.	gene_id "XLOC_045182"; transcript_id "5_00121719"; exon_number "4"; gene_name "uc002dlq.2"; oId "uc002dlq.2"; nearest_ref "uc002dlq.2"; class_code "="; tss_id "TSS41033"; p_id "P40779";
chr16	hg19_knownGene	exon	23489689	23489822	.	-	.	gene_id "XLOC_045182"; transcript_id "5_00121719"; exon_number "5"; gene_name "uc002dlq.2"; oId "uc002dlq.2"; nearest_ref "uc002dlq.2"; class_code "="; tss_id "TSS41033"; p_id "P40779";
chr16	hg19_knownGene	exon	23490204	23490232	.	-	.	gene_id "XLOC_045182"; transcript_id "5_00121719"; exon_number "6"; gene_name "uc002dlq.2"; oId "uc002dlq.2"; nearest_ref "uc002dlq.2"; class_code "="; tss_id "TSS41033"; p_id "P40779";
chr16	hg19_knownGene	exon	23491086	23491208	.	-	.	gene_id "XLOC_045182"; transcript_id "5_00121719"; exon_number "7"; gene_name "uc002dlq.2"; oId "uc002dlq.2"; nearest_ref "uc002dlq.2"; class_code "="; tss_id "TSS41033"; p_id "P40779";
chr16	hg19_knownGene	exon	23491966	23492091	.	-	.	gene_id "XLOC_045182"; transcript_id "5_00121719"; exon_number "8"; gene_name "uc002dlq.2"; oId "uc002dlq.2"; nearest_ref "uc002dlq.2"; class_code "="; tss_id "TSS41033"; p_id "P40779";
chr16	hg19_knownGene	exon	23494244	23494325	.	-	.	gene_id "XLOC_045182"; transcript_id "5_00121719"; exon_number "9"; gene_name "uc002dlq.2"; oId "uc002dlq.2"; nearest_ref "uc002dlq.2"; class_code "="; tss_id "TSS41033"; p_id "P40779";
chr16	hg19_knownGene	exon	23497336	23497473	.	-	.	gene_id "XLOC_045182"; transcript_id "5_00121719"; exon_number "10"; gene_name "uc002dlq.2"; oId "uc002dlq.2"; nearest_ref "uc002dlq.2"; class_code "="; tss_id "TSS41033"; p_id "P40779";
chr16	hg19_knownGene	exon	23498031	23498111	.	-	.	gene_id "XLOC_045182"; transcript_id "5_00121719"; exon_number "11"; gene_name "uc002dlq.2"; oId "uc002dlq.2"; nearest_ref "uc002dlq.2"; class_code "="; tss_id "TSS41033"; p_id "P40779";
chr16	hg19_knownGene	exon	23499927	23500030	.	-	.	gene_id "XLOC_045182"; transcript_id "5_00121719"; exon_number "12"; gene_name "uc002dlq.2"; oId "uc002dlq.2"; nearest_ref "uc002dlq.2"; class_code "="; tss_id "TSS41033"; p_id "P40779";
chr16	hg19_knownGene	exon	23502998	23503121	.	-	.	gene_id "XLOC_045182"; transcript_id "5_00121719"; exon_number "13"; gene_name "uc002dlq.2"; oId "uc002dlq.2"; nearest_ref "uc002dlq.2"; class_code "="; tss_id "TSS41033"; p_id "P40779";
chr16	hg19_knownGene	exon	23504681	23504779	.	-	.	gene_id "XLOC_045182"; transcript_id "5_00121719"; exon_number "14"; gene_name "uc002dlq.2"; oId "uc002dlq.2"; nearest_ref "uc002dlq.2"; class_code "="; tss_id "TSS41033"; p_id "P40779";
chr16	hg19_knownGene	exon	23505624	23505699	.	-	.	gene_id "XLOC_045182"; transcript_id "5_00121719"; exon_number "15"; gene_name "uc002dlq.2"; oId "uc002dlq.2"; nearest_ref "uc002dlq.2"; class_code "="; tss_id "TSS41033"; p_id "P40779";
chr16	hg19_knownGene	exon	23507015	23507099	.	-	.	gene_id "XLOC_045182"; transcript_id "5_00121719"; exon_number "16"; gene_name "uc002dlq.2"; oId "uc002dlq.2"; nearest_ref "uc002dlq.2"; class_code "="; tss_id "TSS41033"; p_id "P40779";
chr16	hg19_knownGene	exon	23521642	23521808	.	-	.	gene_id "XLOC_045182"; transcript_id "5_00121719"; exon_number "17"; gene_name "uc002dlq.2"; oId "uc002dlq.2"; nearest_ref "uc002dlq.2"; class_code "="; tss_id "TSS41033"; p_id "P40779";
chr16	hg19_knownGene	exon	23486225	23486382	.	-	.	gene_id "XLOC_045182"; transcript_id "5_00121720"; exon_number "1"; gene_name "uc010bxo.1"; oId "uc010bxo.1"; nearest_ref "uc010bxo.1"; class_code "="; tss_id "TSS41033";
chr16	hg19_knownGene	exon	23489689	23489822	.	-	.	gene_id "XLOC_045182"; transcript_id "5_00121720"; exon_number "2"; gene_name "uc010bxo.1"; oId "uc010bxo.1"; nearest_ref "uc010bxo.1"; class_code "="; tss_id "TSS41033";
chr16	hg19_knownGene	exon	23490204	23490232	.	-	.	gene_id "XLOC_045182"; transcript_id "5_00121720"; exon_number "3"; gene_name "uc010bxo.1"; oId "uc010bxo.1"; nearest_ref "uc010bxo.1"; class_code "="; tss_id "TSS41033";
chr16	hg19_knownGene	exon	23491086	23491208	.	-	.	gene_id "XLOC_045182"; transcript_id "5_00121720"; exon_number "4"; gene_name "uc010bxo.1"; oId "uc010bxo.1"; nearest_ref "uc010bxo.1"; class_code "="; tss_id "TSS41033";
chr16	hg19_knownGene	exon	23491966	23492091	.	-	.	gene_id "XLOC_045182"; transcript_id "5_00121720"; exon_number "5"; gene_name "uc010bxo.1"; oId "uc010bxo.1"; nearest_ref "uc010bxo.1"; class_code "="; tss_id "TSS41033";
chr16	hg19_knownGene	exon	23494244	23494325	.	-	.	gene_id "XLOC_045182"; transcript_id "5_00121720"; exon_number "6"; gene_name "uc010bxo.1"; oId "uc010bxo.1"; nearest_ref "uc010bxo.1"; class_code "="; tss_id "TSS41033";
chr16	hg19_knownGene	exon	23497336	23497473	.	-	.	gene_id "XLOC_045182"; transcript_id "5_00121720"; exon_number "7"; gene_name "uc010bxo.1"; oId "uc010bxo.1"; nearest_ref "uc010bxo.1"; class_code "="; tss_id "TSS41033";
chr16	hg19_knownGene	exon	23498031	23498111	.	-	.	gene_id "XLOC_045182"; transcript_id "5_00121720"; exon_number "8"; gene_name "uc010bxo.1"; oId "uc010bxo.1"; nearest_ref "uc010bxo.1"; class_code "="; tss_id "TSS41033";
chr16	hg19_knownGene	exon	23499306	23499445	.	-	.	gene_id "XLOC_045182"; transcript_id "5_00121720"; exon_number "9"; gene_name "uc010bxo.1"; oId "uc010bxo.1"; nearest_ref "uc010bxo.1"; class_code "="; tss_id "TSS41033";
chr16	hg19_knownGene	exon	23499927	23500030	.	-	.	gene_id "XLOC_045182"; transcript_id "5_00121720"; exon_number "10"; gene_name "uc010bxo.1"; oId "uc010bxo.1"; nearest_ref "uc010bxo.1"; class_code "="; tss_id "TSS41033";
chr16	hg19_knownGene	exon	23502998	23503121	.	-	.	gene_id "XLOC_045182"; transcript_id "5_00121720"; exon_number "11"; gene_name "uc010bxo.1"; oId "uc010bxo.1"; nearest_ref "uc010bxo.1"; class_code "="; tss_id "TSS41033";
```
