## Supplemental Table 1 for "Polysome fractionation analysis reveals features important for human nonsense-mediated mRNA decay": combined_sc-upf.combinedF_oldHeLaPlus_161228.gtf (part 174 of 224)

```
chr16	hg19_knownGene	exon	23504681	23504779	.	-	.	gene_id "XLOC_045182"; transcript_id "5_00121720"; exon_number "12"; gene_name "uc010bxo.1"; oId "uc010bxo.1"; nearest_ref "uc010bxo.1"; class_code "="; tss_id "TSS41033";
chr16	hg19_knownGene	exon	23505624	23505699	.	-	.	gene_id "XLOC_045182"; transcript_id "5_00121720"; exon_number "13"; gene_name "uc010bxo.1"; oId "uc010bxo.1"; nearest_ref "uc010bxo.1"; class_code "="; tss_id "TSS41033";
chr16	hg19_knownGene	exon	23507015	23507099	.	-	.	gene_id "XLOC_045182"; transcript_id "5_00121720"; exon_number "14"; gene_name "uc010bxo.1"; oId "uc010bxo.1"; nearest_ref "uc010bxo.1"; class_code "="; tss_id "TSS41033";
chr16	hg19_knownGene	exon	23521642	23521808	.	-	.	gene_id "XLOC_045182"; transcript_id "5_00121720"; exon_number "15"; gene_name "uc010bxo.1"; oId "uc010bxo.1"; nearest_ref "uc010bxo.1"; class_code "="; tss_id "TSS41033";
chr16	Cufflinks	exon	23523103	23524015	.	-	.	gene_id "XLOC_045183"; transcript_id "5_00121721"; exon_number "1"; oId "upf3.7908.1"; class_code ".";
chr16	Cufflinks	exon	23524051	23524934	.	-	.	gene_id "XLOC_045184"; transcript_id "5_00123452"; exon_number "1"; oId "SC4.11592.1"; class_code "u";
chr16	Cufflinks	exon	23525135	23526398	.	-	.	gene_id "XLOC_045185"; transcript_id "5_00121722"; exon_number "1"; oId "SC3.7651.1"; class_code "u";
chr16	Cufflinks	exon	23526970	23527526	.	-	.	gene_id "XLOC_045186"; transcript_id "5_00123454"; exon_number "1"; oId "SC4.11594.1"; class_code "u";
chr16	Cufflinks	exon	23527437	23528372	.	-	.	gene_id "XLOC_045186"; transcript_id "5_00121723"; exon_number "1"; oId "SC3.7652.1"; class_code "u";
chr16	Cufflinks	exon	23529360	23531260	.	-	.	gene_id "XLOC_045187"; transcript_id "5_00121724"; exon_number "1"; oId "SC3.7653.1"; class_code "u";
chr16	Cufflinks	exon	23531687	23532552	.	-	.	gene_id "XLOC_045188"; transcript_id "5_00123459"; exon_number "1"; gene_name "uc002dlt.3"; oId "SC4.11599.1"; nearest_ref "uc002dlt.3"; class_code "p";
chr16	hg19_knownGene	exon	23533335	23534738	.	-	.	gene_id "XLOC_045189"; transcript_id "5_00121725"; exon_number "1"; gene_name "uc002dlr.3"; oId "uc002dlr.3"; nearest_ref "uc002dlr.3"; class_code "="; tss_id "TSS41035";
chr16	hg19_knownGene	exon	23534832	23535775	.	-	.	gene_id "XLOC_045189"; transcript_id "5_00121725"; exon_number "2"; gene_name "uc002dlr.3"; oId "uc002dlr.3"; nearest_ref "uc002dlr.3"; class_code "="; tss_id "TSS41035";
chr16	hg19_knownGene	exon	23536565	23536700	.	-	.	gene_id "XLOC_045189"; transcript_id "5_00121725"; exon_number "3"; gene_name "uc002dlr.3"; oId "uc002dlr.3"; nearest_ref "uc002dlr.3"; class_code "="; tss_id "TSS41035";
chr16	hg19_knownGene	exon	23540823	23540953	.	-	.	gene_id "XLOC_045189"; transcript_id "5_00121725"; exon_number "4"; gene_name "uc002dlr.3"; oId "uc002dlr.3"; nearest_ref "uc002dlr.3"; class_code "="; tss_id "TSS41035";
chr16	hg19_knownGene	exon	23541065	23541238	.	-	.	gene_id "XLOC_045189"; transcript_id "5_00121725"; exon_number "5"; gene_name "uc002dlr.3"; oId "uc002dlr.3"; nearest_ref "uc002dlr.3"; class_code "="; tss_id "TSS41035";
chr16	hg19_knownGene	exon	23543978	23544086	.	-	.	gene_id "XLOC_045189"; transcript_id "5_00121725"; exon_number "6"; gene_name "uc002dlr.3"; oId "uc002dlr.3"; nearest_ref "uc002dlr.3"; class_code "="; tss_id "TSS41035";
chr16	hg19_knownGene	exon	23546209	23546681	.	-	.	gene_id "XLOC_045189"; transcript_id "5_00121725"; exon_number "7"; gene_name "uc002dlr.3"; oId "uc002dlr.3"; nearest_ref "uc002dlr.3"; class_code "="; tss_id "TSS41035";
chr16	hg19_knownGene	exon	23555835	23555884	.	-	.	gene_id "XLOC_045189"; transcript_id "5_00121725"; exon_number "8"; gene_name "uc002dlr.3"; oId "uc002dlr.3"; nearest_ref "uc002dlr.3"; class_code "="; tss_id "TSS41035";
chr16	hg19_knownGene	exon	23562105	23562163	.	-	.	gene_id "XLOC_045189"; transcript_id "5_00121725"; exon_number "9"; gene_name "uc002dlr.3"; oId "uc002dlr.3"; nearest_ref "uc002dlr.3"; class_code "="; tss_id "TSS41035";
chr16	hg19_knownGene	exon	23533335	23534738	.	-	.	gene_id "XLOC_045189"; transcript_id "5_00121726"; exon_number "1"; gene_name "uc002dls.3"; oId "uc002dls.3"; nearest_ref "uc002dls.3"; class_code "="; tss_id "TSS41036";
chr16	hg19_knownGene	exon	23534832	23535775	.	-	.	gene_id "XLOC_045189"; transcript_id "5_00121726"; exon_number "2"; gene_name "uc002dls.3"; oId "uc002dls.3"; nearest_ref "uc002dls.3"; class_code "="; tss_id "TSS41036";
chr16	hg19_knownGene	exon	23536565	23536700	.	-	.	gene_id "XLOC_045189"; transcript_id "5_00121726"; exon_number "3"; gene_name "uc002dls.3"; oId "uc002dls.3"; nearest_ref "uc002dls.3"; class_code "="; tss_id "TSS41036";
chr16	hg19_knownGene	exon	23540823	23540953	.	-	.	gene_id "XLOC_045189"; transcript_id "5_00121726"; exon_number "4"; gene_name "uc002dls.3"; oId "uc002dls.3"; nearest_ref "uc002dls.3"; class_code "="; tss_id "TSS41036";
chr16	hg19_knownGene	exon	23541065	23541218	.	-	.	gene_id "XLOC_045189"; transcript_id "5_00121726"; exon_number "5"; gene_name "uc002dls.3"; oId "uc002dls.3"; nearest_ref "uc002dls.3"; class_code "="; tss_id "TSS41036";
chr16	hg19_knownGene	exon	23543978	23544086	.	-	.	gene_id "XLOC_045189"; transcript_id "5_00121726"; exon_number "6"; gene_name "uc002dls.3"; oId "uc002dls.3"; nearest_ref "uc002dls.3"; class_code "="; tss_id "TSS41036";
chr16	hg19_knownGene	exon	23546209	23546681	.	-	.	gene_id "XLOC_045189"; transcript_id "5_00121726"; exon_number "7"; gene_name "uc002dls.3"; oId "uc002dls.3"; nearest_ref "uc002dls.3"; class_code "="; tss_id "TSS41036";
chr16	hg19_knownGene	exon	23555835	23556024	.	-	.	gene_id "XLOC_045189"; transcript_id "5_00121726"; exon_number "8"; gene_name "uc002dls.3"; oId "uc002dls.3"; nearest_ref "uc002dls.3"; class_code "="; tss_id "TSS41036";
chr16	hg19_knownGene	exon	23563470	23563625	.	-	.	gene_id "XLOC_045189"; transcript_id "5_00121726"; exon_number "9"; gene_name "uc002dls.3"; oId "uc002dls.3"; nearest_ref "uc002dls.3"; class_code "="; tss_id "TSS41036";
chr16	hg19_knownGene	exon	23568526	23568696	.	-	.	gene_id "XLOC_045189"; transcript_id "5_00121726"; exon_number "10"; gene_name "uc002dls.3"; oId "uc002dls.3"; nearest_ref "uc002dls.3"; class_code "="; tss_id "TSS41036";
chr16	Cufflinks	exon	23533335	23535775	.	-	.	gene_id "XLOC_045189"; transcript_id "5_00121727"; exon_number "1"; gene_name "uc002dlt.3"; oId "uc002dlt.3_ext"; nearest_ref "uc002dlt.3"; class_code "="; tss_id "TSS41037"; p_id "P40781";
chr16	Cufflinks	exon	23536565	23536700	.	-	.	gene_id "XLOC_045189"; transcript_id "5_00121727"; exon_number "2"; gene_name "uc002dlt.3"; oId "uc002dlt.3_ext"; nearest_ref "uc002dlt.3"; class_code "="; tss_id "TSS41037"; p_id "P40781";
chr16	Cufflinks	exon	23540823	23540953	.	-	.	gene_id "XLOC_045189"; transcript_id "5_00121727"; exon_number "3"; gene_name "uc002dlt.3"; oId "uc002dlt.3_ext"; nearest_ref "uc002dlt.3"; class_code "="; tss_id "TSS41037"; p_id "P40781";
chr16	Cufflinks	exon	23541065	23541218	.	-	.	gene_id "XLOC_045189"; transcript_id "5_00121727"; exon_number "4"; gene_name "uc002dlt.3"; oId "uc002dlt.3_ext"; nearest_ref "uc002dlt.3"; class_code "="; tss_id "TSS41037"; p_id "P40781";
chr16	Cufflinks	exon	23543978	23544086	.	-	.	gene_id "XLOC_045189"; transcript_id "5_00121727"; exon_number "5"; gene_name "uc002dlt.3"; oId "uc002dlt.3_ext"; nearest_ref "uc002dlt.3"; class_code "="; tss_id "TSS41037"; p_id "P40781";
chr16	Cufflinks	exon	23546209	23546681	.	-	.	gene_id "XLOC_045189"; transcript_id "5_00121727"; exon_number "6"; gene_name "uc002dlt.3"; oId "uc002dlt.3_ext"; nearest_ref "uc002dlt.3"; class_code "="; tss_id "TSS41037"; p_id "P40781";
chr16	Cufflinks	exon	23555835	23556024	.	-	.	gene_id "XLOC_045189"; transcript_id "5_00121727"; exon_number "7"; gene_name "uc002dlt.3"; oId "uc002dlt.3_ext"; nearest_ref "uc002dlt.3"; class_code "="; tss_id "TSS41037"; p_id "P40781";
chr16	Cufflinks	exon	23563470	23563625	.	-	.	gene_id "XLOC_045189"; transcript_id "5_00121727"; exon_number "8"; gene_name "uc002dlt.3"; oId "uc002dlt.3_ext"; nearest_ref "uc002dlt.3"; class_code "="; tss_id "TSS41037"; p_id "P40781";
chr16	Cufflinks	exon	23568526	23569065	.	-	.	gene_id "XLOC_045189"; transcript_id "5_00121727"; exon_number "9"; gene_name "uc002dlt.3"; oId "uc002dlt.3_ext"; nearest_ref "uc002dlt.3"; class_code "="; tss_id "TSS41037"; p_id "P40781";
chr16	hg19_knownGene	exon	23536343	23536700	.	-	.	gene_id "XLOC_045189"; transcript_id "5_00121728"; exon_number "1"; gene_name "uc002dlu.2"; oId "uc002dlu.2"; nearest_ref "uc002dlu.2"; class_code "="; tss_id "TSS41036"; p_id "P40780";
chr16	hg19_knownGene	exon	23540823	23540953	.	-	.	gene_id "XLOC_045189"; transcript_id "5_00121728"; exon_number "2"; gene_name "uc002dlu.2"; oId "uc002dlu.2"; nearest_ref "uc002dlu.2"; class_code "="; tss_id "TSS41036"; p_id "P40780";
chr16	hg19_knownGene	exon	23541065	23541218	.	-	.	gene_id "XLOC_045189"; transcript_id "5_00121728"; exon_number "3"; gene_name "uc002dlu.2"; oId "uc002dlu.2"; nearest_ref "uc002dlu.2"; class_code "="; tss_id "TSS41036"; p_id "P40780";
chr16	hg19_knownGene	exon	23543978	23544086	.	-	.	gene_id "XLOC_045189"; transcript_id "5_00121728"; exon_number "4"; gene_name "uc002dlu.2"; oId "uc002dlu.2"; nearest_ref "uc002dlu.2"; class_code "="; tss_id "TSS41036"; p_id "P40780";
chr16	hg19_knownGene	exon	23546209	23546681	.	-	.	gene_id "XLOC_045189"; transcript_id "5_00121728"; exon_number "5"; gene_name "uc002dlu.2"; oId "uc002dlu.2"; nearest_ref "uc002dlu.2"; class_code "="; tss_id "TSS41036"; p_id "P40780";
chr16	hg19_knownGene	exon	23555835	23556024	.	-	.	gene_id "XLOC_045189"; transcript_id "5_00121728"; exon_number "6"; gene_name "uc002dlu.2"; oId "uc002dlu.2"; nearest_ref "uc002dlu.2"; class_code "="; tss_id "TSS41036"; p_id "P40780";
chr16	hg19_knownGene	exon	23563470	23563625	.	-	.	gene_id "XLOC_045189"; transcript_id "5_00121728"; exon_number "7"; gene_name "uc002dlu.2"; oId "uc002dlu.2"; nearest_ref "uc002dlu.2"; class_code "="; tss_id "TSS41036"; p_id "P40780";
chr16	hg19_knownGene	exon	23568526	23568696	.	-	.	gene_id "XLOC_045189"; transcript_id "5_00121728"; exon_number "8"; gene_name "uc002dlu.2"; oId "uc002dlu.2"; nearest_ref "uc002dlu.2"; class_code "="; tss_id "TSS41036"; p_id "P40780";
chr16	hg19_knownGene	exon	23592338	23592494	.	-	.	gene_id "XLOC_045190"; transcript_id "5_00121729"; exon_number "1"; gene_name "uc002dlw.2"; oId "uc002dlw.2"; nearest_ref "uc002dlw.2"; class_code "="; tss_id "TSS41038"; p_id "P40782";
chr16	hg19_knownGene	exon	23593597	23593696	.	-	.	gene_id "XLOC_045190"; transcript_id "5_00121729"; exon_number "2"; gene_name "uc002dlw.2"; oId "uc002dlw.2"; nearest_ref "uc002dlw.2"; class_code "="; tss_id "TSS41038"; p_id "P40782";
chr16	hg19_knownGene	exon	23596657	23596744	.	-	.	gene_id "XLOC_045190"; transcript_id "5_00121729"; exon_number "3"; gene_name "uc002dlw.2"; oId "uc002dlw.2"; nearest_ref "uc002dlw.2"; class_code "="; tss_id "TSS41038"; p_id "P40782";
chr16	hg19_knownGene	exon	23598518	23598640	.	-	.	gene_id "XLOC_045190"; transcript_id "5_00121729"; exon_number "4"; gene_name "uc002dlw.2"; oId "uc002dlw.2"; nearest_ref "uc002dlw.2"; class_code "="; tss_id "TSS41038"; p_id "P40782";
chr16	hg19_knownGene	exon	23607444	23607639	.	-	.	gene_id "XLOC_045190"; transcript_id "5_00121729"; exon_number "5"; gene_name "uc002dlw.2"; oId "uc002dlw.2"; nearest_ref "uc002dlw.2"; class_code "="; tss_id "TSS41038"; p_id "P40782";
chr16	Cufflinks	exon	23592342	23592494	.	-	.	gene_id "XLOC_045190"; transcript_id "5_00123460"; exon_number "1"; gene_name "uc002dlw.2"; oId "upf3.7913.2"; nearest_ref "uc002dlw.2"; class_code "j"; tss_id "TSS41039";
chr16	Cufflinks	exon	23593597	23593696	.	-	.	gene_id "XLOC_045190"; transcript_id "5_00123460"; exon_number "2"; gene_name "uc002dlw.2"; oId "upf3.7913.2"; nearest_ref "uc002dlw.2"; class_code "j"; tss_id "TSS41039";
chr16	Cufflinks	exon	23596657	23596744	.	-	.	gene_id "XLOC_045190"; transcript_id "5_00123460"; exon_number "3"; gene_name "uc002dlw.2"; oId "upf3.7913.2"; nearest_ref "uc002dlw.2"; class_code "j"; tss_id "TSS41039";
chr16	Cufflinks	exon	23598518	23598640	.	-	.	gene_id "XLOC_045190"; transcript_id "5_00123460"; exon_number "4"; gene_name "uc002dlw.2"; oId "upf3.7913.2"; nearest_ref "uc002dlw.2"; class_code "j"; tss_id "TSS41039";
chr16	Cufflinks	exon	23599823	23599847	.	-	.	gene_id "XLOC_045190"; transcript_id "5_00123460"; exon_number "5"; gene_name "uc002dlw.2"; oId "upf3.7913.2"; nearest_ref "uc002dlw.2"; class_code "j"; tss_id "TSS41039";
chr16	Cufflinks	exon	23614483	23614990	.	-	.	gene_id "XLOC_045191"; transcript_id "5_00121730"; exon_number "1"; gene_name "uc002dlx.1"; oId "SC3.uc002dlx.1.2"; nearest_ref "uc002dlx.1"; class_code "j"; tss_id "TSS41040";
chr16	Cufflinks	exon	23619185	23619333	.	-	.	gene_id "XLOC_045191"; transcript_id "5_00121730"; exon_number "2"; gene_name "uc002dlx.1"; oId "SC3.uc002dlx.1.2"; nearest_ref "uc002dlx.1"; class_code "j"; tss_id "TSS41040";
chr16	Cufflinks	exon	23625325	23625412	.	-	.	gene_id "XLOC_045191"; transcript_id "5_00121730"; exon_number "3"; gene_name "uc002dlx.1"; oId "SC3.uc002dlx.1.2"; nearest_ref "uc002dlx.1"; class_code "j"; tss_id "TSS41040";
chr16	Cufflinks	exon	23632683	23632799	.	-	.	gene_id "XLOC_045191"; transcript_id "5_00121730"; exon_number "4"; gene_name "uc002dlx.1"; oId "SC3.uc002dlx.1.2"; nearest_ref "uc002dlx.1"; class_code "j"; tss_id "TSS41040";
chr16	Cufflinks	exon	23634290	23634451	.	-	.	gene_id "XLOC_045191"; transcript_id "5_00121730"; exon_number "5"; gene_name "uc002dlx.1"; oId "SC3.uc002dlx.1.2"; nearest_ref "uc002dlx.1"; class_code "j"; tss_id "TSS41040";
chr16	Cufflinks	exon	23635330	23635415	.	-	.	gene_id "XLOC_045191"; transcript_id "5_00121730"; exon_number "6"; gene_name "uc002dlx.1"; oId "SC3.uc002dlx.1.2"; nearest_ref "uc002dlx.1"; class_code "j"; tss_id "TSS41040";
chr16	Cufflinks	exon	23637557	23637718	.	-	.	gene_id "XLOC_045191"; transcript_id "5_00121730"; exon_number "7"; gene_name "uc002dlx.1"; oId "SC3.uc002dlx.1.2"; nearest_ref "uc002dlx.1"; class_code "j"; tss_id "TSS41040";
chr16	Cufflinks	exon	23640525	23640596	.	-	.	gene_id "XLOC_045191"; transcript_id "5_00121730"; exon_number "8"; gene_name "uc002dlx.1"; oId "SC3.uc002dlx.1.2"; nearest_ref "uc002dlx.1"; class_code "j"; tss_id "TSS41040";
chr16	Cufflinks	exon	23640961	23641790	.	-	.	gene_id "XLOC_045191"; transcript_id "5_00121730"; exon_number "9"; gene_name "uc002dlx.1"; oId "SC3.uc002dlx.1.2"; nearest_ref "uc002dlx.1"; class_code "j"; tss_id "TSS41040";
chr16	Cufflinks	exon	23646183	23647655	.	-	.	gene_id "XLOC_045191"; transcript_id "5_00121730"; exon_number "10"; gene_name "uc002dlx.1"; oId "SC3.uc002dlx.1.2"; nearest_ref "uc002dlx.1"; class_code "j"; tss_id "TSS41040";
chr16	Cufflinks	exon	23649171	23649273	.	-	.	gene_id "XLOC_045191"; transcript_id "5_00121730"; exon_number "11"; gene_name "uc002dlx.1"; oId "SC3.uc002dlx.1.2"; nearest_ref "uc002dlx.1"; class_code "j"; tss_id "TSS41040";
chr16	Cufflinks	exon	23649391	23649450	.	-	.	gene_id "XLOC_045191"; transcript_id "5_00121730"; exon_number "12"; gene_name "uc002dlx.1"; oId "SC3.uc002dlx.1.2"; nearest_ref "uc002dlx.1"; class_code "j"; tss_id "TSS41040";
chr16	Cufflinks	exon	23649780	23649881	.	-	.	gene_id "XLOC_045191"; transcript_id "5_00121730"; exon_number "13"; gene_name "uc002dlx.1"; oId "SC3.uc002dlx.1.2"; nearest_ref "uc002dlx.1"; class_code "j"; tss_id "TSS41040";
chr16	hg19_knownGene	exon	23614483	23614990	.	-	.	gene_id "XLOC_045191"; transcript_id "5_00121732"; exon_number "1"; gene_name "uc002dlx.1"; oId "uc002dlx.1"; nearest_ref "uc002dlx.1"; class_code "="; tss_id "TSS41041"; p_id "P40783";
chr16	hg19_knownGene	exon	23619185	23619333	.	-	.	gene_id "XLOC_045191"; transcript_id "5_00121732"; exon_number "2"; gene_name "uc002dlx.1"; oId "uc002dlx.1"; nearest_ref "uc002dlx.1"; class_code "="; tss_id "TSS41041"; p_id "P40783";
chr16	hg19_knownGene	exon	23625325	23625412	.	-	.	gene_id "XLOC_045191"; transcript_id "5_00121732"; exon_number "3"; gene_name "uc002dlx.1"; oId "uc002dlx.1"; nearest_ref "uc002dlx.1"; class_code "="; tss_id "TSS41041"; p_id "P40783";
chr16	hg19_knownGene	exon	23632683	23632799	.	-	.	gene_id "XLOC_045191"; transcript_id "5_00121732"; exon_number "4"; gene_name "uc002dlx.1"; oId "uc002dlx.1"; nearest_ref "uc002dlx.1"; class_code "="; tss_id "TSS41041"; p_id "P40783";
chr16	hg19_knownGene	exon	23634290	23634451	.	-	.	gene_id "XLOC_045191"; transcript_id "5_00121732"; exon_number "5"; gene_name "uc002dlx.1"; oId "uc002dlx.1"; nearest_ref "uc002dlx.1"; class_code "="; tss_id "TSS41041"; p_id "P40783";
chr16	hg19_knownGene	exon	23635330	23635415	.	-	.	gene_id "XLOC_045191"; transcript_id "5_00121732"; exon_number "6"; gene_name "uc002dlx.1"; oId "uc002dlx.1"; nearest_ref "uc002dlx.1"; class_code "="; tss_id "TSS41041"; p_id "P40783";
chr16	hg19_knownGene	exon	23637557	23637718	.	-	.	gene_id "XLOC_045191"; transcript_id "5_00121732"; exon_number "7"; gene_name "uc002dlx.1"; oId "uc002dlx.1"; nearest_ref "uc002dlx.1"; class_code "="; tss_id "TSS41041"; p_id "P40783";
chr16	hg19_knownGene	exon	23640525	23640596	.	-	.	gene_id "XLOC_045191"; transcript_id "5_00121732"; exon_number "8"; gene_name "uc002dlx.1"; oId "uc002dlx.1"; nearest_ref "uc002dlx.1"; class_code "="; tss_id "TSS41041"; p_id "P40783";
chr16	hg19_knownGene	exon	23640961	23641790	.	-	.	gene_id "XLOC_045191"; transcript_id "5_00121732"; exon_number "9"; gene_name "uc002dlx.1"; oId "uc002dlx.1"; nearest_ref "uc002dlx.1"; class_code "="; tss_id "TSS41041"; p_id "P40783";
chr16	hg19_knownGene	exon	23646183	23647655	.	-	.	gene_id "XLOC_045191"; transcript_id "5_00121732"; exon_number "10"; gene_name "uc002dlx.1"; oId "uc002dlx.1"; nearest_ref "uc002dlx.1"; class_code "="; tss_id "TSS41041"; p_id "P40783";
chr16	hg19_knownGene	exon	23649171	23649273	.	-	.	gene_id "XLOC_045191"; transcript_id "5_00121732"; exon_number "11"; gene_name "uc002dlx.1"; oId "uc002dlx.1"; nearest_ref "uc002dlx.1"; class_code "="; tss_id "TSS41041"; p_id "P40783";
chr16	hg19_knownGene	exon	23649391	23649450	.	-	.	gene_id "XLOC_045191"; transcript_id "5_00121732"; exon_number "12"; gene_name "uc002dlx.1"; oId "uc002dlx.1"; nearest_ref "uc002dlx.1"; class_code "="; tss_id "TSS41041"; p_id "P40783";
chr16	hg19_knownGene	exon	23652431	23652678	.	-	.	gene_id "XLOC_045191"; transcript_id "5_00121732"; exon_number "13"; gene_name "uc002dlx.1"; oId "uc002dlx.1"; nearest_ref "uc002dlx.1"; class_code "="; tss_id "TSS41041"; p_id "P40783";
chr16	Cufflinks	exon	23650890	23650990	.	-	.	gene_id "XLOC_045192"; transcript_id "5_00125258"; exon_number "1"; gene_name "uc002dlx.1"; oId "upf1_r4.13808.1"; nearest_ref "uc002dlx.1"; class_code "i";
chr16	hg19_knownGene	exon	23701628	23702364	.	-	.	gene_id "XLOC_045193"; transcript_id "5_00121734"; exon_number "1"; gene_name "uc010bxp.2"; oId "uc010bxp.2"; nearest_ref "uc010bxp.2"; class_code "="; tss_id "TSS41042"; p_id "P40785";
chr16	hg19_knownGene	exon	23702450	23702517	.	-	.	gene_id "XLOC_045193"; transcript_id "5_00121734"; exon_number "2"; gene_name "uc010bxp.2"; oId "uc010bxp.2"; nearest_ref "uc010bxp.2"; class_code "="; tss_id "TSS41042"; p_id "P40785";
chr16	hg19_knownGene	exon	23702623	23702746	.	-	.	gene_id "XLOC_045193"; transcript_id "5_00121734"; exon_number "3"; gene_name "uc010bxp.2"; oId "uc010bxp.2"; nearest_ref "uc010bxp.2"; class_code "="; tss_id "TSS41042"; p_id "P40785";
chr16	hg19_knownGene	exon	23703284	23703411	.	-	.	gene_id "XLOC_045193"; transcript_id "5_00121734"; exon_number "4"; gene_name "uc010bxp.2"; oId "uc010bxp.2"; nearest_ref "uc010bxp.2"; class_code "="; tss_id "TSS41042"; p_id "P40785";
chr16	hg19_knownGene	exon	23703505	23703652	.	-	.	gene_id "XLOC_045193"; transcript_id "5_00121734"; exon_number "5"; gene_name "uc010bxp.2"; oId "uc010bxp.2"; nearest_ref "uc010bxp.2"; class_code "="; tss_id "TSS41042"; p_id "P40785";
chr16	hg19_knownGene	exon	23706049	23706248	.	-	.	gene_id "XLOC_045193"; transcript_id "5_00121734"; exon_number "6"; gene_name "uc010bxp.2"; oId "uc010bxp.2"; nearest_ref "uc010bxp.2"; class_code "="; tss_id "TSS41042"; p_id "P40785";
chr16	hg19_knownGene	exon	23706340	23706439	.	-	.	gene_id "XLOC_045193"; transcript_id "5_00121734"; exon_number "7"; gene_name "uc010bxp.2"; oId "uc010bxp.2"; nearest_ref "uc010bxp.2"; class_code "="; tss_id "TSS41042"; p_id "P40785";
chr16	hg19_knownGene	exon	23706521	23706710	.	-	.	gene_id "XLOC_045193"; transcript_id "5_00121734"; exon_number "8"; gene_name "uc010bxp.2"; oId "uc010bxp.2"; nearest_ref "uc010bxp.2"; class_code "="; tss_id "TSS41042"; p_id "P40785";
chr16	hg19_knownGene	exon	23707215	23707299	.	-	.	gene_id "XLOC_045193"; transcript_id "5_00121734"; exon_number "9"; gene_name "uc010bxp.2"; oId "uc010bxp.2"; nearest_ref "uc010bxp.2"; class_code "="; tss_id "TSS41042"; p_id "P40785";
chr16	hg19_knownGene	exon	23711860	23712025	.	-	.	gene_id "XLOC_045193"; transcript_id "5_00121734"; exon_number "10"; gene_name "uc010bxp.2"; oId "uc010bxp.2"; nearest_ref "uc010bxp.2"; class_code "="; tss_id "TSS41042"; p_id "P40785";
chr16	hg19_knownGene	exon	23713473	23713594	.	-	.	gene_id "XLOC_045193"; transcript_id "5_00121734"; exon_number "11"; gene_name "uc010bxp.2"; oId "uc010bxp.2"; nearest_ref "uc010bxp.2"; class_code "="; tss_id "TSS41042"; p_id "P40785";
chr16	hg19_knownGene	exon	23713711	23713858	.	-	.	gene_id "XLOC_045193"; transcript_id "5_00121734"; exon_number "12"; gene_name "uc010bxp.2"; oId "uc010bxp.2"; nearest_ref "uc010bxp.2"; class_code "="; tss_id "TSS41042"; p_id "P40785";
chr16	hg19_knownGene	exon	23713945	23714023	.	-	.	gene_id "XLOC_045193"; transcript_id "5_00121734"; exon_number "13"; gene_name "uc010bxp.2"; oId "uc010bxp.2"; nearest_ref "uc010bxp.2"; class_code "="; tss_id "TSS41042"; p_id "P40785";
chr16	hg19_knownGene	exon	23716204	23716468	.	-	.	gene_id "XLOC_045193"; transcript_id "5_00121734"; exon_number "14"; gene_name "uc010bxp.2"; oId "uc010bxp.2"; nearest_ref "uc010bxp.2"; class_code "="; tss_id "TSS41042"; p_id "P40785";
chr16	hg19_knownGene	exon	23717651	23717752	.	-	.	gene_id "XLOC_045193"; transcript_id "5_00121734"; exon_number "15"; gene_name "uc010bxp.2"; oId "uc010bxp.2"; nearest_ref "uc010bxp.2"; class_code "="; tss_id "TSS41042"; p_id "P40785";
chr16	hg19_knownGene	exon	23718075	23718182	.	-	.	gene_id "XLOC_045193"; transcript_id "5_00121734"; exon_number "16"; gene_name "uc010bxp.2"; oId "uc010bxp.2"; nearest_ref "uc010bxp.2"; class_code "="; tss_id "TSS41042"; p_id "P40785";
chr16	hg19_knownGene	exon	23718328	23718400	.	-	.	gene_id "XLOC_045193"; transcript_id "5_00121734"; exon_number "17"; gene_name "uc010bxp.2"; oId "uc010bxp.2"; nearest_ref "uc010bxp.2"; class_code "="; tss_id "TSS41042"; p_id "P40785";
chr16	hg19_knownGene	exon	23721493	23721565	.	-	.	gene_id "XLOC_045193"; transcript_id "5_00121734"; exon_number "18"; gene_name "uc010bxp.2"; oId "uc010bxp.2"; nearest_ref "uc010bxp.2"; class_code "="; tss_id "TSS41042"; p_id "P40785";
chr16	hg19_knownGene	exon	23721837	23721870	.	-	.	gene_id "XLOC_045193"; transcript_id "5_00121734"; exon_number "19"; gene_name "uc010bxp.2"; oId "uc010bxp.2"; nearest_ref "uc010bxp.2"; class_code "="; tss_id "TSS41042"; p_id "P40785";
chr16	hg19_knownGene	exon	23722234	23722339	.	-	.	gene_id "XLOC_045193"; transcript_id "5_00121734"; exon_number "20"; gene_name "uc010bxp.2"; oId "uc010bxp.2"; nearest_ref "uc010bxp.2"; class_code "="; tss_id "TSS41042"; p_id "P40785";
chr16	hg19_knownGene	exon	23724416	23724821	.	-	.	gene_id "XLOC_045193"; transcript_id "5_00121734"; exon_number "21"; gene_name "uc010bxp.2"; oId "uc010bxp.2"; nearest_ref "uc010bxp.2"; class_code "="; tss_id "TSS41042"; p_id "P40785";
chr16	hg19_knownGene	exon	23701628	23702364	.	-	.	gene_id "XLOC_045193"; transcript_id "5_00121733"; exon_number "1"; gene_name "uc002dma.3"; oId "uc002dma.3"; nearest_ref "uc002dma.3"; class_code "="; tss_id "TSS41042"; p_id "P40784";
chr16	hg19_knownGene	exon	23702450	23702517	.	-	.	gene_id "XLOC_045193"; transcript_id "5_00121733"; exon_number "2"; gene_name "uc002dma.3"; oId "uc002dma.3"; nearest_ref "uc002dma.3"; class_code "="; tss_id "TSS41042"; p_id "P40784";
chr16	hg19_knownGene	exon	23702623	23702746	.	-	.	gene_id "XLOC_045193"; transcript_id "5_00121733"; exon_number "3"; gene_name "uc002dma.3"; oId "uc002dma.3"; nearest_ref "uc002dma.3"; class_code "="; tss_id "TSS41042"; p_id "P40784";
chr16	hg19_knownGene	exon	23703284	23703411	.	-	.	gene_id "XLOC_045193"; transcript_id "5_00121733"; exon_number "4"; gene_name "uc002dma.3"; oId "uc002dma.3"; nearest_ref "uc002dma.3"; class_code "="; tss_id "TSS41042"; p_id "P40784";
chr16	hg19_knownGene	exon	23703505	23703652	.	-	.	gene_id "XLOC_045193"; transcript_id "5_00121733"; exon_number "5"; gene_name "uc002dma.3"; oId "uc002dma.3"; nearest_ref "uc002dma.3"; class_code "="; tss_id "TSS41042"; p_id "P40784";
chr16	hg19_knownGene	exon	23706049	23706248	.	-	.	gene_id "XLOC_045193"; transcript_id "5_00121733"; exon_number "6"; gene_name "uc002dma.3"; oId "uc002dma.3"; nearest_ref "uc002dma.3"; class_code "="; tss_id "TSS41042"; p_id "P40784";
chr16	hg19_knownGene	exon	23706340	23706439	.	-	.	gene_id "XLOC_045193"; transcript_id "5_00121733"; exon_number "7"; gene_name "uc002dma.3"; oId "uc002dma.3"; nearest_ref "uc002dma.3"; class_code "="; tss_id "TSS41042"; p_id "P40784";
chr16	hg19_knownGene	exon	23706521	23706710	.	-	.	gene_id "XLOC_045193"; transcript_id "5_00121733"; exon_number "8"; gene_name "uc002dma.3"; oId "uc002dma.3"; nearest_ref "uc002dma.3"; class_code "="; tss_id "TSS41042"; p_id "P40784";
chr16	hg19_knownGene	exon	23707215	23707299	.	-	.	gene_id "XLOC_045193"; transcript_id "5_00121733"; exon_number "9"; gene_name "uc002dma.3"; oId "uc002dma.3"; nearest_ref "uc002dma.3"; class_code "="; tss_id "TSS41042"; p_id "P40784";
chr16	hg19_knownGene	exon	23711860	23712025	.	-	.	gene_id "XLOC_045193"; transcript_id "5_00121733"; exon_number "10"; gene_name "uc002dma.3"; oId "uc002dma.3"; nearest_ref "uc002dma.3"; class_code "="; tss_id "TSS41042"; p_id "P40784";
chr16	hg19_knownGene	exon	23712280	23712435	.	-	.	gene_id "XLOC_045193"; transcript_id "5_00121733"; exon_number "11"; gene_name "uc002dma.3"; oId "uc002dma.3"; nearest_ref "uc002dma.3"; class_code "="; tss_id "TSS41042"; p_id "P40784";
chr16	hg19_knownGene	exon	23713473	23713594	.	-	.	gene_id "XLOC_045193"; transcript_id "5_00121733"; exon_number "12"; gene_name "uc002dma.3"; oId "uc002dma.3"; nearest_ref "uc002dma.3"; class_code "="; tss_id "TSS41042"; p_id "P40784";
chr16	hg19_knownGene	exon	23713711	23713858	.	-	.	gene_id "XLOC_045193"; transcript_id "5_00121733"; exon_number "13"; gene_name "uc002dma.3"; oId "uc002dma.3"; nearest_ref "uc002dma.3"; class_code "="; tss_id "TSS41042"; p_id "P40784";
chr16	hg19_knownGene	exon	23713945	23714023	.	-	.	gene_id "XLOC_045193"; transcript_id "5_00121733"; exon_number "14"; gene_name "uc002dma.3"; oId "uc002dma.3"; nearest_ref "uc002dma.3"; class_code "="; tss_id "TSS41042"; p_id "P40784";
chr16	hg19_knownGene	exon	23716204	23716468	.	-	.	gene_id "XLOC_045193"; transcript_id "5_00121733"; exon_number "15"; gene_name "uc002dma.3"; oId "uc002dma.3"; nearest_ref "uc002dma.3"; class_code "="; tss_id "TSS41042"; p_id "P40784";
chr16	hg19_knownGene	exon	23717651	23717752	.	-	.	gene_id "XLOC_045193"; transcript_id "5_00121733"; exon_number "16"; gene_name "uc002dma.3"; oId "uc002dma.3"; nearest_ref "uc002dma.3"; class_code "="; tss_id "TSS41042"; p_id "P40784";
chr16	hg19_knownGene	exon	23718075	23718182	.	-	.	gene_id "XLOC_045193"; transcript_id "5_00121733"; exon_number "17"; gene_name "uc002dma.3"; oId "uc002dma.3"; nearest_ref "uc002dma.3"; class_code "="; tss_id "TSS41042"; p_id "P40784";
chr16	hg19_knownGene	exon	23718328	23718400	.	-	.	gene_id "XLOC_045193"; transcript_id "5_00121733"; exon_number "18"; gene_name "uc002dma.3"; oId "uc002dma.3"; nearest_ref "uc002dma.3"; class_code "="; tss_id "TSS41042"; p_id "P40784";
chr16	hg19_knownGene	exon	23721493	23721565	.	-	.	gene_id "XLOC_045193"; transcript_id "5_00121733"; exon_number "19"; gene_name "uc002dma.3"; oId "uc002dma.3"; nearest_ref "uc002dma.3"; class_code "="; tss_id "TSS41042"; p_id "P40784";
chr16	hg19_knownGene	exon	23721837	23721870	.	-	.	gene_id "XLOC_045193"; transcript_id "5_00121733"; exon_number "20"; gene_name "uc002dma.3"; oId "uc002dma.3"; nearest_ref "uc002dma.3"; class_code "="; tss_id "TSS41042"; p_id "P40784";
chr16	hg19_knownGene	exon	23722234	23722339	.	-	.	gene_id "XLOC_045193"; transcript_id "5_00121733"; exon_number "21"; gene_name "uc002dma.3"; oId "uc002dma.3"; nearest_ref "uc002dma.3"; class_code "="; tss_id "TSS41042"; p_id "P40784";
chr16	hg19_knownGene	exon	23724416	23724821	.	-	.	gene_id "XLOC_045193"; transcript_id "5_00121733"; exon_number "22"; gene_name "uc002dma.3"; oId "uc002dma.3"; nearest_ref "uc002dma.3"; class_code "="; tss_id "TSS41042"; p_id "P40784";
chr16	hg19_knownGene	exon	23711996	23712435	.	-	.	gene_id "XLOC_045193"; transcript_id "5_00121735"; exon_number "1"; gene_name "uc010bxq.1"; oId "uc010bxq.1"; nearest_ref "uc010bxq.1"; class_code "="; tss_id "TSS41042"; p_id "P40786";
chr16	hg19_knownGene	exon	23713473	23713594	.	-	.	gene_id "XLOC_045193"; transcript_id "5_00121735"; exon_number "2"; gene_name "uc010bxq.1"; oId "uc010bxq.1"; nearest_ref "uc010bxq.1"; class_code "="; tss_id "TSS41042"; p_id "P40786";
chr16	hg19_knownGene	exon	23713711	23713858	.	-	.	gene_id "XLOC_045193"; transcript_id "5_00121735"; exon_number "3"; gene_name "uc010bxq.1"; oId "uc010bxq.1"; nearest_ref "uc010bxq.1"; class_code "="; tss_id "TSS41042"; p_id "P40786";
chr16	hg19_knownGene	exon	23713945	23714023	.	-	.	gene_id "XLOC_045193"; transcript_id "5_00121735"; exon_number "4"; gene_name "uc010bxq.1"; oId "uc010bxq.1"; nearest_ref "uc010bxq.1"; class_code "="; tss_id "TSS41042"; p_id "P40786";
chr16	hg19_knownGene	exon	23716204	23716468	.	-	.	gene_id "XLOC_045193"; transcript_id "5_00121735"; exon_number "5"; gene_name "uc010bxq.1"; oId "uc010bxq.1"; nearest_ref "uc010bxq.1"; class_code "="; tss_id "TSS41042"; p_id "P40786";
chr16	hg19_knownGene	exon	23717651	23717752	.	-	.	gene_id "XLOC_045193"; transcript_id "5_00121735"; exon_number "6"; gene_name "uc010bxq.1"; oId "uc010bxq.1"; nearest_ref "uc010bxq.1"; class_code "="; tss_id "TSS41042"; p_id "P40786";
chr16	hg19_knownGene	exon	23718075	23718182	.	-	.	gene_id "XLOC_045193"; transcript_id "5_00121735"; exon_number "7"; gene_name "uc010bxq.1"; oId "uc010bxq.1"; nearest_ref "uc010bxq.1"; class_code "="; tss_id "TSS41042"; p_id "P40786";
chr16	hg19_knownGene	exon	23718328	23718400	.	-	.	gene_id "XLOC_045193"; transcript_id "5_00121735"; exon_number "8"; gene_name "uc010bxq.1"; oId "uc010bxq.1"; nearest_ref "uc010bxq.1"; class_code "="; tss_id "TSS41042"; p_id "P40786";
chr16	hg19_knownGene	exon	23720492	23720591	.	-	.	gene_id "XLOC_045193"; transcript_id "5_00121735"; exon_number "9"; gene_name "uc010bxq.1"; oId "uc010bxq.1"; nearest_ref "uc010bxq.1"; class_code "="; tss_id "TSS41042"; p_id "P40786";
chr16	hg19_knownGene	exon	23721493	23721565	.	-	.	gene_id "XLOC_045193"; transcript_id "5_00121735"; exon_number "10"; gene_name "uc010bxq.1"; oId "uc010bxq.1"; nearest_ref "uc010bxq.1"; class_code "="; tss_id "TSS41042"; p_id "P40786";
chr16	hg19_knownGene	exon	23721837	23721870	.	-	.	gene_id "XLOC_045193"; transcript_id "5_00121735"; exon_number "11"; gene_name "uc010bxq.1"; oId "uc010bxq.1"; nearest_ref "uc010bxq.1"; class_code "="; tss_id "TSS41042"; p_id "P40786";
chr16	hg19_knownGene	exon	23722234	23722339	.	-	.	gene_id "XLOC_045193"; transcript_id "5_00121735"; exon_number "12"; gene_name "uc010bxq.1"; oId "uc010bxq.1"; nearest_ref "uc010bxq.1"; class_code "="; tss_id "TSS41042"; p_id "P40786";
chr16	hg19_knownGene	exon	23724416	23724821	.	-	.	gene_id "XLOC_045193"; transcript_id "5_00121735"; exon_number "13"; gene_name "uc010bxq.1"; oId "uc010bxq.1"; nearest_ref "uc010bxq.1"; class_code "="; tss_id "TSS41042"; p_id "P40786";
chr16	hg19_knownGene	exon	24672743	24675325	.	-	.	gene_id "XLOC_045194"; transcript_id "5_00121736"; exon_number "1"; gene_name "uc002dml.1"; oId "uc002dml.1"; nearest_ref "uc002dml.1"; class_code "="; tss_id "TSS41043"; p_id "P40787";
chr16	hg19_knownGene	exon	24676159	24676346	.	-	.	gene_id "XLOC_045194"; transcript_id "5_00121736"; exon_number "2"; gene_name "uc002dml.1"; oId "uc002dml.1"; nearest_ref "uc002dml.1"; class_code "="; tss_id "TSS41043"; p_id "P40787";
chr16	hg19_knownGene	exon	24682248	24682383	.	-	.	gene_id "XLOC_045194"; transcript_id "5_00121736"; exon_number "3"; gene_name "uc002dml.1"; oId "uc002dml.1"; nearest_ref "uc002dml.1"; class_code "="; tss_id "TSS41043"; p_id "P40787";
chr16	hg19_knownGene	exon	24930714	24931581	.	-	.	gene_id "XLOC_045195"; transcript_id "5_00121737"; exon_number "1"; gene_name "uc002dmx.2"; oId "uc002dmx.2"; nearest_ref "uc002dmx.2"; class_code "="; tss_id "TSS41044"; p_id "P40795";
chr16	hg19_knownGene	exon	24940934	24940981	.	-	.	gene_id "XLOC_045195"; transcript_id "5_00121737"; exon_number "2"; gene_name "uc002dmx.2"; oId "uc002dmx.2"; nearest_ref "uc002dmx.2"; class_code "="; tss_id "TSS41044"; p_id "P40795";
chr16	hg19_knownGene	exon	24942105	24942725	.	-	.	gene_id "XLOC_045195"; transcript_id "5_00121737"; exon_number "3"; gene_name "uc002dmx.2"; oId "uc002dmx.2"; nearest_ref "uc002dmx.2"; class_code "="; tss_id "TSS41044"; p_id "P40795";
chr16	hg19_knownGene	exon	24930714	24931581	.	-	.	gene_id "XLOC_045195"; transcript_id "5_00121738"; exon_number "1"; gene_name "uc002dmy.2"; oId "uc002dmy.2"; nearest_ref "uc002dmy.2"; class_code "="; tss_id "TSS41045"; p_id "P40791";
chr16	hg19_knownGene	exon	24942105	24942725	.	-	.	gene_id "XLOC_045195"; transcript_id "5_00121738"; exon_number "2"; gene_name "uc002dmy.2"; oId "uc002dmy.2"; nearest_ref "uc002dmy.2"; class_code "="; tss_id "TSS41045"; p_id "P40791";
chr16	hg19_knownGene	exon	24946791	24948148	.	-	.	gene_id "XLOC_045195"; transcript_id "5_00121738"; exon_number "3"; gene_name "uc002dmy.2"; oId "uc002dmy.2"; nearest_ref "uc002dmy.2"; class_code "="; tss_id "TSS41045"; p_id "P40791";
chr16	hg19_knownGene	exon	24930714	24931581	.	-	.	gene_id "XLOC_045195"; transcript_id "5_00121739"; exon_number "1"; gene_name "uc002dmz.2"; oId "uc002dmz.2"; nearest_ref "uc002dmz.2"; class_code "="; tss_id "TSS41046"; p_id "P40790";
chr16	hg19_knownGene	exon	24942105	24942725	.	-	.	gene_id "XLOC_045195"; transcript_id "5_00121739"; exon_number "2"; gene_name "uc002dmz.2"; oId "uc002dmz.2"; nearest_ref "uc002dmz.2"; class_code "="; tss_id "TSS41046"; p_id "P40790";
chr16	hg19_knownGene	exon	24946791	24946960	.	-	.	gene_id "XLOC_045195"; transcript_id "5_00121739"; exon_number "3"; gene_name "uc002dmz.2"; oId "uc002dmz.2"; nearest_ref "uc002dmz.2"; class_code "="; tss_id "TSS41046"; p_id "P40790";
chr16	hg19_knownGene	exon	24950685	24951242	.	-	.	gene_id "XLOC_045195"; transcript_id "5_00121739"; exon_number "4"; gene_name "uc002dmz.2"; oId "uc002dmz.2"; nearest_ref "uc002dmz.2"; class_code "="; tss_id "TSS41046"; p_id "P40790";
chr16	hg19_knownGene	exon	24930714	24931581	.	-	.	gene_id "XLOC_045195"; transcript_id "5_00121740"; exon_number "1"; gene_name "uc002dna.2"; oId "uc002dna.2"; nearest_ref "uc002dna.2"; class_code "="; tss_id "TSS41047"; p_id "P40794";
chr16	hg19_knownGene	exon	24942105	24942725	.	-	.	gene_id "XLOC_045195"; transcript_id "5_00121740"; exon_number "2"; gene_name "uc002dna.2"; oId "uc002dna.2"; nearest_ref "uc002dna.2"; class_code "="; tss_id "TSS41047"; p_id "P40794";
chr16	hg19_knownGene	exon	24946791	24946960	.	-	.	gene_id "XLOC_045195"; transcript_id "5_00121740"; exon_number "3"; gene_name "uc002dna.2"; oId "uc002dna.2"; nearest_ref "uc002dna.2"; class_code "="; tss_id "TSS41047"; p_id "P40794";
chr16	hg19_knownGene	exon	24950685	24950918	.	-	.	gene_id "XLOC_045195"; transcript_id "5_00121740"; exon_number "4"; gene_name "uc002dna.2"; oId "uc002dna.2"; nearest_ref "uc002dna.2"; class_code "="; tss_id "TSS41047"; p_id "P40794";
chr16	hg19_knownGene	exon	24953308	24953464	.	-	.	gene_id "XLOC_045195"; transcript_id "5_00121740"; exon_number "5"; gene_name "uc002dna.2"; oId "uc002dna.2"; nearest_ref "uc002dna.2"; class_code "="; tss_id "TSS41047"; p_id "P40794";
chr16	hg19_knownGene	exon	24955092	24955183	.	-	.	gene_id "XLOC_045195"; transcript_id "5_00121740"; exon_number "6"; gene_name "uc002dna.2"; oId "uc002dna.2"; nearest_ref "uc002dna.2"; class_code "="; tss_id "TSS41047"; p_id "P40794";
chr16	hg19_knownGene	exon	24958803	24958916	.	-	.	gene_id "XLOC_045195"; transcript_id "5_00121740"; exon_number "7"; gene_name "uc002dna.2"; oId "uc002dna.2"; nearest_ref "uc002dna.2"; class_code "="; tss_id "TSS41047"; p_id "P40794";
chr16	hg19_knownGene	exon	24960725	24960805	.	-	.	gene_id "XLOC_045195"; transcript_id "5_00121740"; exon_number "8"; gene_name "uc002dna.2"; oId "uc002dna.2"; nearest_ref "uc002dna.2"; class_code "="; tss_id "TSS41047"; p_id "P40794";
chr16	hg19_knownGene	exon	24963610	24963691	.	-	.	gene_id "XLOC_045195"; transcript_id "5_00121740"; exon_number "9"; gene_name "uc002dna.2"; oId "uc002dna.2"; nearest_ref "uc002dna.2"; class_code "="; tss_id "TSS41047"; p_id "P40794";
chr16	hg19_knownGene	exon	24964252	24964363	.	-	.	gene_id "XLOC_045195"; transcript_id "5_00121740"; exon_number "10"; gene_name "uc002dna.2"; oId "uc002dna.2"; nearest_ref "uc002dna.2"; class_code "="; tss_id "TSS41047"; p_id "P40794";
chr16	hg19_knownGene	exon	24965924	24968857	.	-	.	gene_id "XLOC_045195"; transcript_id "5_00121740"; exon_number "11"; gene_name "uc002dna.2"; oId "uc002dna.2"; nearest_ref "uc002dna.2"; class_code "="; tss_id "TSS41047"; p_id "P40794";
chr16	hg19_knownGene	exon	24930714	24931581	.	-	.	gene_id "XLOC_045195"; transcript_id "5_00121746"; exon_number "1"; gene_name "uc010vcf.1"; oId "uc010vcf.1"; nearest_ref "uc010vcf.1"; class_code "="; tss_id "TSS41048"; p_id "P40789";
chr16	hg19_knownGene	exon	24942105	24942725	.	-	.	gene_id "XLOC_045195"; transcript_id "5_00121746"; exon_number "2"; gene_name "uc010vcf.1"; oId "uc010vcf.1"; nearest_ref "uc010vcf.1"; class_code "="; tss_id "TSS41048"; p_id "P40789";
chr16	hg19_knownGene	exon	24946791	24946960	.	-	.	gene_id "XLOC_045195"; transcript_id "5_00121746"; exon_number "3"; gene_name "uc010vcf.1"; oId "uc010vcf.1"; nearest_ref "uc010vcf.1"; class_code "="; tss_id "TSS41048"; p_id "P40789";
chr16	hg19_knownGene	exon	24953308	24953464	.	-	.	gene_id "XLOC_045195"; transcript_id "5_00121746"; exon_number "4"; gene_name "uc010vcf.1"; oId "uc010vcf.1"; nearest_ref "uc010vcf.1"; class_code "="; tss_id "TSS41048"; p_id "P40789";
chr16	hg19_knownGene	exon	24955092	24955183	.	-	.	gene_id "XLOC_045195"; transcript_id "5_00121746"; exon_number "5"; gene_name "uc010vcf.1"; oId "uc010vcf.1"; nearest_ref "uc010vcf.1"; class_code "="; tss_id "TSS41048"; p_id "P40789";
chr16	hg19_knownGene	exon	24958803	24958916	.	-	.	gene_id "XLOC_045195"; transcript_id "5_00121746"; exon_number "6"; gene_name "uc010vcf.1"; oId "uc010vcf.1"; nearest_ref "uc010vcf.1"; class_code "="; tss_id "TSS41048"; p_id "P40789";
chr16	hg19_knownGene	exon	24960725	24960805	.	-	.	gene_id "XLOC_045195"; transcript_id "5_00121746"; exon_number "7"; gene_name "uc010vcf.1"; oId "uc010vcf.1"; nearest_ref "uc010vcf.1"; class_code "="; tss_id "TSS41048"; p_id "P40789";
chr16	hg19_knownGene	exon	24963610	24963691	.	-	.	gene_id "XLOC_045195"; transcript_id "5_00121746"; exon_number "8"; gene_name "uc010vcf.1"; oId "uc010vcf.1"; nearest_ref "uc010vcf.1"; class_code "="; tss_id "TSS41048"; p_id "P40789";
chr16	hg19_knownGene	exon	24964252	24964363	.	-	.	gene_id "XLOC_045195"; transcript_id "5_00121746"; exon_number "9"; gene_name "uc010vcf.1"; oId "uc010vcf.1"; nearest_ref "uc010vcf.1"; class_code "="; tss_id "TSS41048"; p_id "P40789";
chr16	hg19_knownGene	exon	24965924	24966051	.	-	.	gene_id "XLOC_045195"; transcript_id "5_00121746"; exon_number "10"; gene_name "uc010vcf.1"; oId "uc010vcf.1"; nearest_ref "uc010vcf.1"; class_code "="; tss_id "TSS41048"; p_id "P40789";
chr16	hg19_knownGene	exon	24970992	24971073	.	-	.	gene_id "XLOC_045195"; transcript_id "5_00121746"; exon_number "11"; gene_name "uc010vcf.1"; oId "uc010vcf.1"; nearest_ref "uc010vcf.1"; class_code "="; tss_id "TSS41048"; p_id "P40789";
chr16	hg19_knownGene	exon	24971232	24971300	.	-	.	gene_id "XLOC_045195"; transcript_id "5_00121746"; exon_number "12"; gene_name "uc010vcf.1"; oId "uc010vcf.1"; nearest_ref "uc010vcf.1"; class_code "="; tss_id "TSS41048"; p_id "P40789";
chr16	hg19_knownGene	exon	24975518	24975629	.	-	.	gene_id "XLOC_045195"; transcript_id "5_00121746"; exon_number "13"; gene_name "uc010vcf.1"; oId "uc010vcf.1"; nearest_ref "uc010vcf.1"; class_code "="; tss_id "TSS41048"; p_id "P40789";
chr16	hg19_knownGene	exon	24979672	24979748	.	-	.	gene_id "XLOC_045195"; transcript_id "5_00121746"; exon_number "14"; gene_name "uc010vcf.1"; oId "uc010vcf.1"; nearest_ref "uc010vcf.1"; class_code "="; tss_id "TSS41048"; p_id "P40789";
chr16	hg19_knownGene	exon	24979982	24980028	.	-	.	gene_id "XLOC_045195"; transcript_id "5_00121746"; exon_number "15"; gene_name "uc010vcf.1"; oId "uc010vcf.1"; nearest_ref "uc010vcf.1"; class_code "="; tss_id "TSS41048"; p_id "P40789";
chr16	hg19_knownGene	exon	24990311	24990326	.	-	.	gene_id "XLOC_045195"; transcript_id "5_00121746"; exon_number "16"; gene_name "uc010vcf.1"; oId "uc010vcf.1"; nearest_ref "uc010vcf.1"; class_code "="; tss_id "TSS41048"; p_id "P40789";
chr16	hg19_knownGene	exon	25026530	25026675	.	-	.	gene_id "XLOC_045195"; transcript_id "5_00121746"; exon_number "17"; gene_name "uc010vcf.1"; oId "uc010vcf.1"; nearest_ref "uc010vcf.1"; class_code "="; tss_id "TSS41048"; p_id "P40789";
chr16	Cufflinks	exon	24930714	24931581	.	-	.	gene_id "XLOC_045195"; transcript_id "5_00121743"; exon_number "1"; gene_name "uc002dng.1"; oId "SC3.7680.4"; nearest_ref "uc002dng.1"; class_code "j"; tss_id "TSS41048";
chr16	Cufflinks	exon	24939005	24939053	.	-	.	gene_id "XLOC_045195"; transcript_id "5_00121743"; exon_number "2"; gene_name "uc002dng.1"; oId "SC3.7680.4"; nearest_ref "uc002dng.1"; class_code "j"; tss_id "TSS41048";
chr16	Cufflinks	exon	24942105	24942725	.	-	.	gene_id "XLOC_045195"; transcript_id "5_00121743"; exon_number "3"; gene_name "uc002dng.1"; oId "SC3.7680.4"; nearest_ref "uc002dng.1"; class_code "j"; tss_id "TSS41048";
chr16	Cufflinks	exon	24946791	24946960	.	-	.	gene_id "XLOC_045195"; transcript_id "5_00121743"; exon_number "4"; gene_name "uc002dng.1"; oId "SC3.7680.4"; nearest_ref "uc002dng.1"; class_code "j"; tss_id "TSS41048";
chr16	Cufflinks	exon	24953308	24953464	.	-	.	gene_id "XLOC_045195"; transcript_id "5_00121743"; exon_number "5"; gene_name "uc002dng.1"; oId "SC3.7680.4"; nearest_ref "uc002dng.1"; class_code "j"; tss_id "TSS41048";
chr16	Cufflinks	exon	24955092	24955183	.	-	.	gene_id "XLOC_045195"; transcript_id "5_00121743"; exon_number "6"; gene_name "uc002dng.1"; oId "SC3.7680.4"; nearest_ref "uc002dng.1"; class_code "j"; tss_id "TSS41048";
chr16	Cufflinks	exon	24958803	24958916	.	-	.	gene_id "XLOC_045195"; transcript_id "5_00121743"; exon_number "7"; gene_name "uc002dng.1"; oId "SC3.7680.4"; nearest_ref "uc002dng.1"; class_code "j"; tss_id "TSS41048";
chr16	Cufflinks	exon	24960725	24960805	.	-	.	gene_id "XLOC_045195"; transcript_id "5_00121743"; exon_number "8"; gene_name "uc002dng.1"; oId "SC3.7680.4"; nearest_ref "uc002dng.1"; class_code "j"; tss_id "TSS41048";
chr16	Cufflinks	exon	24963610	24963691	.	-	.	gene_id "XLOC_045195"; transcript_id "5_00121743"; exon_number "9"; gene_name "uc002dng.1"; oId "SC3.7680.4"; nearest_ref "uc002dng.1"; class_code "j"; tss_id "TSS41048";
chr16	Cufflinks	exon	24964252	24964363	.	-	.	gene_id "XLOC_045195"; transcript_id "5_00121743"; exon_number "10"; gene_name "uc002dng.1"; oId "SC3.7680.4"; nearest_ref "uc002dng.1"; class_code "j"; tss_id "TSS41048";
chr16	Cufflinks	exon	24965924	24966051	.	-	.	gene_id "XLOC_045195"; transcript_id "5_00121743"; exon_number "11"; gene_name "uc002dng.1"; oId "SC3.7680.4"; nearest_ref "uc002dng.1"; class_code "j"; tss_id "TSS41048";
chr16	Cufflinks	exon	24970992	24971073	.	-	.	gene_id "XLOC_045195"; transcript_id "5_00121743"; exon_number "12"; gene_name "uc002dng.1"; oId "SC3.7680.4"; nearest_ref "uc002dng.1"; class_code "j"; tss_id "TSS41048";
chr16	Cufflinks	exon	24971232	24971300	.	-	.	gene_id "XLOC_045195"; transcript_id "5_00121743"; exon_number "13"; gene_name "uc002dng.1"; oId "SC3.7680.4"; nearest_ref "uc002dng.1"; class_code "j"; tss_id "TSS41048";
chr16	Cufflinks	exon	24975518	24975629	.	-	.	gene_id "XLOC_045195"; transcript_id "5_00121743"; exon_number "14"; gene_name "uc002dng.1"; oId "SC3.7680.4"; nearest_ref "uc002dng.1"; class_code "j"; tss_id "TSS41048";
chr16	Cufflinks	exon	24979672	24979748	.	-	.	gene_id "XLOC_045195"; transcript_id "5_00121743"; exon_number "15"; gene_name "uc002dng.1"; oId "SC3.7680.4"; nearest_ref "uc002dng.1"; class_code "j"; tss_id "TSS41048";
chr16	Cufflinks	exon	24979982	24980093	.	-	.	gene_id "XLOC_045195"; transcript_id "5_00121743"; exon_number "16"; gene_name "uc002dng.1"; oId "SC3.7680.4"; nearest_ref "uc002dng.1"; class_code "j"; tss_id "TSS41048";
chr16	Cufflinks	exon	24981828	24981901	.	-	.	gene_id "XLOC_045195"; transcript_id "5_00121743"; exon_number "17"; gene_name "uc002dng.1"; oId "SC3.7680.4"; nearest_ref "uc002dng.1"; class_code "j"; tss_id "TSS41048";
chr16	Cufflinks	exon	24988536	24988640	.	-	.	gene_id "XLOC_045195"; transcript_id "5_00121743"; exon_number "18"; gene_name "uc002dng.1"; oId "SC3.7680.4"; nearest_ref "uc002dng.1"; class_code "j"; tss_id "TSS41048";
chr16	Cufflinks	exon	24990287	24990326	.	-	.	gene_id "XLOC_045195"; transcript_id "5_00121743"; exon_number "19"; gene_name "uc002dng.1"; oId "SC3.7680.4"; nearest_ref "uc002dng.1"; class_code "j"; tss_id "TSS41048";
chr16	Cufflinks	exon	25026530	25026675	.	-	.	gene_id "XLOC_045195"; transcript_id "5_00121743"; exon_number "20"; gene_name "uc002dng.1"; oId "SC3.7680.4"; nearest_ref "uc002dng.1"; class_code "j"; tss_id "TSS41048";
chr16	Cufflinks	exon	24930714	24931581	.	-	.	gene_id "XLOC_045195"; transcript_id "5_00123461"; exon_number "1"; gene_name "uc002dng.1"; oId "SC4.11621.2"; nearest_ref "uc002dng.1"; class_code "j"; tss_id "TSS41048";
chr16	Cufflinks	exon	24953308	24953464	.	-	.	gene_id "XLOC_045195"; transcript_id "5_00123461"; exon_number "2"; gene_name "uc002dng.1"; oId "SC4.11621.2"; nearest_ref "uc002dng.1"; class_code "j"; tss_id "TSS41048";
chr16	Cufflinks	exon	24955092	24955183	.	-	.	gene_id "XLOC_045195"; transcript_id "5_00123461"; exon_number "3"; gene_name "uc002dng.1"; oId "SC4.11621.2"; nearest_ref "uc002dng.1"; class_code "j"; tss_id "TSS41048";
chr16	Cufflinks	exon	24958803	24958916	.	-	.	gene_id "XLOC_045195"; transcript_id "5_00123461"; exon_number "4"; gene_name "uc002dng.1"; oId "SC4.11621.2"; nearest_ref "uc002dng.1"; class_code "j"; tss_id "TSS41048";
chr16	Cufflinks	exon	24960725	24960805	.	-	.	gene_id "XLOC_045195"; transcript_id "5_00123461"; exon_number "5"; gene_name "uc002dng.1"; oId "SC4.11621.2"; nearest_ref "uc002dng.1"; class_code "j"; tss_id "TSS41048";
chr16	Cufflinks	exon	24963610	24963691	.	-	.	gene_id "XLOC_045195"; transcript_id "5_00123461"; exon_number "6"; gene_name "uc002dng.1"; oId "SC4.11621.2"; nearest_ref "uc002dng.1"; class_code "j"; tss_id "TSS41048";
chr16	Cufflinks	exon	24964252	24964363	.	-	.	gene_id "XLOC_045195"; transcript_id "5_00123461"; exon_number "7"; gene_name "uc002dng.1"; oId "SC4.11621.2"; nearest_ref "uc002dng.1"; class_code "j"; tss_id "TSS41048";
chr16	Cufflinks	exon	24965924	24966051	.	-	.	gene_id "XLOC_045195"; transcript_id "5_00123461"; exon_number "8"; gene_name "uc002dng.1"; oId "SC4.11621.2"; nearest_ref "uc002dng.1"; class_code "j"; tss_id "TSS41048";
chr16	Cufflinks	exon	24970992	24971073	.	-	.	gene_id "XLOC_045195"; transcript_id "5_00123461"; exon_number "9"; gene_name "uc002dng.1"; oId "SC4.11621.2"; nearest_ref "uc002dng.1"; class_code "j"; tss_id "TSS41048";
chr16	Cufflinks	exon	24971232	24971300	.	-	.	gene_id "XLOC_045195"; transcript_id "5_00123461"; exon_number "10"; gene_name "uc002dng.1"; oId "SC4.11621.2"; nearest_ref "uc002dng.1"; class_code "j"; tss_id "TSS41048";
chr16	Cufflinks	exon	24975518	24975629	.	-	.	gene_id "XLOC_045195"; transcript_id "5_00123461"; exon_number "11"; gene_name "uc002dng.1"; oId "SC4.11621.2"; nearest_ref "uc002dng.1"; class_code "j"; tss_id "TSS41048";
chr16	Cufflinks	exon	24979672	24979748	.	-	.	gene_id "XLOC_045195"; transcript_id "5_00123461"; exon_number "12"; gene_name "uc002dng.1"; oId "SC4.11621.2"; nearest_ref "uc002dng.1"; class_code "j"; tss_id "TSS41048";
chr16	Cufflinks	exon	24979982	24980028	.	-	.	gene_id "XLOC_045195"; transcript_id "5_00123461"; exon_number "13"; gene_name "uc002dng.1"; oId "SC4.11621.2"; nearest_ref "uc002dng.1"; class_code "j"; tss_id "TSS41048";
chr16	Cufflinks	exon	24990311	24990326	.	-	.	gene_id "XLOC_045195"; transcript_id "5_00123461"; exon_number "14"; gene_name "uc002dng.1"; oId "SC4.11621.2"; nearest_ref "uc002dng.1"; class_code "j"; tss_id "TSS41048";
chr16	Cufflinks	exon	25026530	25026675	.	-	.	gene_id "XLOC_045195"; transcript_id "5_00123461"; exon_number "15"; gene_name "uc002dng.1"; oId "SC4.11621.2"; nearest_ref "uc002dng.1"; class_code "j"; tss_id "TSS41048";
chr16	hg19_knownGene	exon	24930714	24931581	.	-	.	gene_id "XLOC_045195"; transcript_id "5_00121745"; exon_number "1"; gene_name "uc002dnc.2"; oId "uc002dnc.2"; nearest_ref "uc002dnc.2"; class_code "="; tss_id "TSS41048"; p_id "P40788";
chr16	hg19_knownGene	exon	24942105	24942725	.	-	.	gene_id "XLOC_045195"; transcript_id "5_00121745"; exon_number "2"; gene_name "uc002dnc.2"; oId "uc002dnc.2"; nearest_ref "uc002dnc.2"; class_code "="; tss_id "TSS41048"; p_id "P40788";
chr16	hg19_knownGene	exon	24946791	24946960	.	-	.	gene_id "XLOC_045195"; transcript_id "5_00121745"; exon_number "3"; gene_name "uc002dnc.2"; oId "uc002dnc.2"; nearest_ref "uc002dnc.2"; class_code "="; tss_id "TSS41048"; p_id "P40788";
chr16	hg19_knownGene	exon	24953308	24953464	.	-	.	gene_id "XLOC_045195"; transcript_id "5_00121745"; exon_number "4"; gene_name "uc002dnc.2"; oId "uc002dnc.2"; nearest_ref "uc002dnc.2"; class_code "="; tss_id "TSS41048"; p_id "P40788";
chr16	hg19_knownGene	exon	24955092	24955183	.	-	.	gene_id "XLOC_045195"; transcript_id "5_00121745"; exon_number "5"; gene_name "uc002dnc.2"; oId "uc002dnc.2"; nearest_ref "uc002dnc.2"; class_code "="; tss_id "TSS41048"; p_id "P40788";
chr16	hg19_knownGene	exon	24958803	24958916	.	-	.	gene_id "XLOC_045195"; transcript_id "5_00121745"; exon_number "6"; gene_name "uc002dnc.2"; oId "uc002dnc.2"; nearest_ref "uc002dnc.2"; class_code "="; tss_id "TSS41048"; p_id "P40788";
chr16	hg19_knownGene	exon	24960725	24960805	.	-	.	gene_id "XLOC_045195"; transcript_id "5_00121745"; exon_number "7"; gene_name "uc002dnc.2"; oId "uc002dnc.2"; nearest_ref "uc002dnc.2"; class_code "="; tss_id "TSS41048"; p_id "P40788";
chr16	hg19_knownGene	exon	24963610	24963691	.	-	.	gene_id "XLOC_045195"; transcript_id "5_00121745"; exon_number "8"; gene_name "uc002dnc.2"; oId "uc002dnc.2"; nearest_ref "uc002dnc.2"; class_code "="; tss_id "TSS41048"; p_id "P40788";
chr16	hg19_knownGene	exon	24964252	24964363	.	-	.	gene_id "XLOC_045195"; transcript_id "5_00121745"; exon_number "9"; gene_name "uc002dnc.2"; oId "uc002dnc.2"; nearest_ref "uc002dnc.2"; class_code "="; tss_id "TSS41048"; p_id "P40788";
chr16	hg19_knownGene	exon	24965924	24966051	.	-	.	gene_id "XLOC_045195"; transcript_id "5_00121745"; exon_number "10"; gene_name "uc002dnc.2"; oId "uc002dnc.2"; nearest_ref "uc002dnc.2"; class_code "="; tss_id "TSS41048"; p_id "P40788";
chr16	hg19_knownGene	exon	24970992	24971073	.	-	.	gene_id "XLOC_045195"; transcript_id "5_00121745"; exon_number "11"; gene_name "uc002dnc.2"; oId "uc002dnc.2"; nearest_ref "uc002dnc.2"; class_code "="; tss_id "TSS41048"; p_id "P40788";
chr16	hg19_knownGene	exon	24971232	24971300	.	-	.	gene_id "XLOC_045195"; transcript_id "5_00121745"; exon_number "12"; gene_name "uc002dnc.2"; oId "uc002dnc.2"; nearest_ref "uc002dnc.2"; class_code "="; tss_id "TSS41048"; p_id "P40788";
chr16	hg19_knownGene	exon	24975518	24975629	.	-	.	gene_id "XLOC_045195"; transcript_id "5_00121745"; exon_number "13"; gene_name "uc002dnc.2"; oId "uc002dnc.2"; nearest_ref "uc002dnc.2"; class_code "="; tss_id "TSS41048"; p_id "P40788";
chr16	hg19_knownGene	exon	24979672	24979748	.	-	.	gene_id "XLOC_045195"; transcript_id "5_00121745"; exon_number "14"; gene_name "uc002dnc.2"; oId "uc002dnc.2"; nearest_ref "uc002dnc.2"; class_code "="; tss_id "TSS41048"; p_id "P40788";
chr16	hg19_knownGene	exon	24979982	24980093	.	-	.	gene_id "XLOC_045195"; transcript_id "5_00121745"; exon_number "15"; gene_name "uc002dnc.2"; oId "uc002dnc.2"; nearest_ref "uc002dnc.2"; class_code "="; tss_id "TSS41048"; p_id "P40788";
chr16	hg19_knownGene	exon	24981828	24981901	.	-	.	gene_id "XLOC_045195"; transcript_id "5_00121745"; exon_number "16"; gene_name "uc002dnc.2"; oId "uc002dnc.2"; nearest_ref "uc002dnc.2"; class_code "="; tss_id "TSS41048"; p_id "P40788";
chr16	hg19_knownGene	exon	24988536	24988640	.	-	.	gene_id "XLOC_045195"; transcript_id "5_00121745"; exon_number "17"; gene_name "uc002dnc.2"; oId "uc002dnc.2"; nearest_ref "uc002dnc.2"; class_code "="; tss_id "TSS41048"; p_id "P40788";
chr16	hg19_knownGene	exon	24990287	24990326	.	-	.	gene_id "XLOC_045195"; transcript_id "5_00121745"; exon_number "18"; gene_name "uc002dnc.2"; oId "uc002dnc.2"; nearest_ref "uc002dnc.2"; class_code "="; tss_id "TSS41048"; p_id "P40788";
chr16	hg19_knownGene	exon	25026530	25026675	.	-	.	gene_id "XLOC_045195"; transcript_id "5_00121745"; exon_number "19"; gene_name "uc002dnc.2"; oId "uc002dnc.2"; nearest_ref "uc002dnc.2"; class_code "="; tss_id "TSS41048"; p_id "P40788";
chr16	hg19_knownGene	exon	24930714	24931581	.	-	.	gene_id "XLOC_045195"; transcript_id "5_00121744"; exon_number "1"; gene_name "uc002dnb.2"; oId "uc002dnb.2"; nearest_ref "uc002dnb.2"; class_code "="; tss_id "TSS41048"; p_id "P40796";
chr16	hg19_knownGene	exon	24942105	24942725	.	-	.	gene_id "XLOC_045195"; transcript_id "5_00121744"; exon_number "2"; gene_name "uc002dnb.2"; oId "uc002dnb.2"; nearest_ref "uc002dnb.2"; class_code "="; tss_id "TSS41048"; p_id "P40796";
chr16	hg19_knownGene	exon	24946791	24946960	.	-	.	gene_id "XLOC_045195"; transcript_id "5_00121744"; exon_number "3"; gene_name "uc002dnb.2"; oId "uc002dnb.2"; nearest_ref "uc002dnb.2"; class_code "="; tss_id "TSS41048"; p_id "P40796";
chr16	hg19_knownGene	exon	24950685	24950918	.	-	.	gene_id "XLOC_045195"; transcript_id "5_00121744"; exon_number "4"; gene_name "uc002dnb.2"; oId "uc002dnb.2"; nearest_ref "uc002dnb.2"; class_code "="; tss_id "TSS41048"; p_id "P40796";
chr16	hg19_knownGene	exon	24953308	24953464	.	-	.	gene_id "XLOC_045195"; transcript_id "5_00121744"; exon_number "5"; gene_name "uc002dnb.2"; oId "uc002dnb.2"; nearest_ref "uc002dnb.2"; class_code "="; tss_id "TSS41048"; p_id "P40796";
chr16	hg19_knownGene	exon	24955092	24955183	.	-	.	gene_id "XLOC_045195"; transcript_id "5_00121744"; exon_number "6"; gene_name "uc002dnb.2"; oId "uc002dnb.2"; nearest_ref "uc002dnb.2"; class_code "="; tss_id "TSS41048"; p_id "P40796";
chr16	hg19_knownGene	exon	24958803	24958916	.	-	.	gene_id "XLOC_045195"; transcript_id "5_00121744"; exon_number "7"; gene_name "uc002dnb.2"; oId "uc002dnb.2"; nearest_ref "uc002dnb.2"; class_code "="; tss_id "TSS41048"; p_id "P40796";
chr16	hg19_knownGene	exon	24960725	24960805	.	-	.	gene_id "XLOC_045195"; transcript_id "5_00121744"; exon_number "8"; gene_name "uc002dnb.2"; oId "uc002dnb.2"; nearest_ref "uc002dnb.2"; class_code "="; tss_id "TSS41048"; p_id "P40796";
chr16	hg19_knownGene	exon	24963610	24963691	.	-	.	gene_id "XLOC_045195"; transcript_id "5_00121744"; exon_number "9"; gene_name "uc002dnb.2"; oId "uc002dnb.2"; nearest_ref "uc002dnb.2"; class_code "="; tss_id "TSS41048"; p_id "P40796";
chr16	hg19_knownGene	exon	24964252	24964363	.	-	.	gene_id "XLOC_045195"; transcript_id "5_00121744"; exon_number "10"; gene_name "uc002dnb.2"; oId "uc002dnb.2"; nearest_ref "uc002dnb.2"; class_code "="; tss_id "TSS41048"; p_id "P40796";
chr16	hg19_knownGene	exon	24965924	24966051	.	-	.	gene_id "XLOC_045195"; transcript_id "5_00121744"; exon_number "11"; gene_name "uc002dnb.2"; oId "uc002dnb.2"; nearest_ref "uc002dnb.2"; class_code "="; tss_id "TSS41048"; p_id "P40796";
chr16	hg19_knownGene	exon	24970992	24971073	.	-	.	gene_id "XLOC_045195"; transcript_id "5_00121744"; exon_number "12"; gene_name "uc002dnb.2"; oId "uc002dnb.2"; nearest_ref "uc002dnb.2"; class_code "="; tss_id "TSS41048"; p_id "P40796";
chr16	hg19_knownGene	exon	24971232	24971300	.	-	.	gene_id "XLOC_045195"; transcript_id "5_00121744"; exon_number "13"; gene_name "uc002dnb.2"; oId "uc002dnb.2"; nearest_ref "uc002dnb.2"; class_code "="; tss_id "TSS41048"; p_id "P40796";
chr16	hg19_knownGene	exon	24975518	24975629	.	-	.	gene_id "XLOC_045195"; transcript_id "5_00121744"; exon_number "14"; gene_name "uc002dnb.2"; oId "uc002dnb.2"; nearest_ref "uc002dnb.2"; class_code "="; tss_id "TSS41048"; p_id "P40796";
chr16	hg19_knownGene	exon	24979672	24979748	.	-	.	gene_id "XLOC_045195"; transcript_id "5_00121744"; exon_number "15"; gene_name "uc002dnb.2"; oId "uc002dnb.2"; nearest_ref "uc002dnb.2"; class_code "="; tss_id "TSS41048"; p_id "P40796";
chr16	hg19_knownGene	exon	24979982	24980093	.	-	.	gene_id "XLOC_045195"; transcript_id "5_00121744"; exon_number "16"; gene_name "uc002dnb.2"; oId "uc002dnb.2"; nearest_ref "uc002dnb.2"; class_code "="; tss_id "TSS41048"; p_id "P40796";
chr16	hg19_knownGene	exon	24981828	24981901	.	-	.	gene_id "XLOC_045195"; transcript_id "5_00121744"; exon_number "17"; gene_name "uc002dnb.2"; oId "uc002dnb.2"; nearest_ref "uc002dnb.2"; class_code "="; tss_id "TSS41048"; p_id "P40796";
chr16	hg19_knownGene	exon	24988536	24988640	.	-	.	gene_id "XLOC_045195"; transcript_id "5_00121744"; exon_number "18"; gene_name "uc002dnb.2"; oId "uc002dnb.2"; nearest_ref "uc002dnb.2"; class_code "="; tss_id "TSS41048"; p_id "P40796";
chr16	hg19_knownGene	exon	24990287	24990326	.	-	.	gene_id "XLOC_045195"; transcript_id "5_00121744"; exon_number "19"; gene_name "uc002dnb.2"; oId "uc002dnb.2"; nearest_ref "uc002dnb.2"; class_code "="; tss_id "TSS41048"; p_id "P40796";
chr16	hg19_knownGene	exon	25026530	25026675	.	-	.	gene_id "XLOC_045195"; transcript_id "5_00121744"; exon_number "20"; gene_name "uc002dnb.2"; oId "uc002dnb.2"; nearest_ref "uc002dnb.2"; class_code "="; tss_id "TSS41048"; p_id "P40796";
chr16	Cufflinks	exon	24930714	24931581	.	-	.	gene_id "XLOC_045195"; transcript_id "5_00121741"; exon_number "1"; gene_name "uc002dng.1"; oId "SC3.7680.2"; nearest_ref "uc002dng.1"; class_code "j"; tss_id "TSS41048";
chr16	Cufflinks	exon	24939005	24939053	.	-	.	gene_id "XLOC_045195"; transcript_id "5_00121741"; exon_number "2"; gene_name "uc002dng.1"; oId "SC3.7680.2"; nearest_ref "uc002dng.1"; class_code "j"; tss_id "TSS41048";
chr16	Cufflinks	exon	24942105	24942725	.	-	.	gene_id "XLOC_045195"; transcript_id "5_00121741"; exon_number "3"; gene_name "uc002dng.1"; oId "SC3.7680.2"; nearest_ref "uc002dng.1"; class_code "j"; tss_id "TSS41048";
chr16	Cufflinks	exon	24946791	24946960	.	-	.	gene_id "XLOC_045195"; transcript_id "5_00121741"; exon_number "4"; gene_name "uc002dng.1"; oId "SC3.7680.2"; nearest_ref "uc002dng.1"; class_code "j"; tss_id "TSS41048";
chr16	Cufflinks	exon	24950685	24950918	.	-	.	gene_id "XLOC_045195"; transcript_id "5_00121741"; exon_number "5"; gene_name "uc002dng.1"; oId "SC3.7680.2"; nearest_ref "uc002dng.1"; class_code "j"; tss_id "TSS41048";
chr16	Cufflinks	exon	24953308	24953464	.	-	.	gene_id "XLOC_045195"; transcript_id "5_00121741"; exon_number "6"; gene_name "uc002dng.1"; oId "SC3.7680.2"; nearest_ref "uc002dng.1"; class_code "j"; tss_id "TSS41048";
chr16	Cufflinks	exon	24955092	24955183	.	-	.	gene_id "XLOC_045195"; transcript_id "5_00121741"; exon_number "7"; gene_name "uc002dng.1"; oId "SC3.7680.2"; nearest_ref "uc002dng.1"; class_code "j"; tss_id "TSS41048";
chr16	Cufflinks	exon	24958803	24958916	.	-	.	gene_id "XLOC_045195"; transcript_id "5_00121741"; exon_number "8"; gene_name "uc002dng.1"; oId "SC3.7680.2"; nearest_ref "uc002dng.1"; class_code "j"; tss_id "TSS41048";
chr16	Cufflinks	exon	24960725	24960805	.	-	.	gene_id "XLOC_045195"; transcript_id "5_00121741"; exon_number "9"; gene_name "uc002dng.1"; oId "SC3.7680.2"; nearest_ref "uc002dng.1"; class_code "j"; tss_id "TSS41048";
chr16	Cufflinks	exon	24963610	24963691	.	-	.	gene_id "XLOC_045195"; transcript_id "5_00121741"; exon_number "10"; gene_name "uc002dng.1"; oId "SC3.7680.2"; nearest_ref "uc002dng.1"; class_code "j"; tss_id "TSS41048";
chr16	Cufflinks	exon	24964252	24964363	.	-	.	gene_id "XLOC_045195"; transcript_id "5_00121741"; exon_number "11"; gene_name "uc002dng.1"; oId "SC3.7680.2"; nearest_ref "uc002dng.1"; class_code "j"; tss_id "TSS41048";
chr16	Cufflinks	exon	24965924	24966051	.	-	.	gene_id "XLOC_045195"; transcript_id "5_00121741"; exon_number "12"; gene_name "uc002dng.1"; oId "SC3.7680.2"; nearest_ref "uc002dng.1"; class_code "j"; tss_id "TSS41048";
chr16	Cufflinks	exon	24970992	24971073	.	-	.	gene_id "XLOC_045195"; transcript_id "5_00121741"; exon_number "13"; gene_name "uc002dng.1"; oId "SC3.7680.2"; nearest_ref "uc002dng.1"; class_code "j"; tss_id "TSS41048";
chr16	Cufflinks	exon	24971232	24971300	.	-	.	gene_id "XLOC_045195"; transcript_id "5_00121741"; exon_number "14"; gene_name "uc002dng.1"; oId "SC3.7680.2"; nearest_ref "uc002dng.1"; class_code "j"; tss_id "TSS41048";
chr16	Cufflinks	exon	24975518	24975629	.	-	.	gene_id "XLOC_045195"; transcript_id "5_00121741"; exon_number "15"; gene_name "uc002dng.1"; oId "SC3.7680.2"; nearest_ref "uc002dng.1"; class_code "j"; tss_id "TSS41048";
chr16	Cufflinks	exon	24979672	24979748	.	-	.	gene_id "XLOC_045195"; transcript_id "5_00121741"; exon_number "16"; gene_name "uc002dng.1"; oId "SC3.7680.2"; nearest_ref "uc002dng.1"; class_code "j"; tss_id "TSS41048";
chr16	Cufflinks	exon	24979982	24980093	.	-	.	gene_id "XLOC_045195"; transcript_id "5_00121741"; exon_number "17"; gene_name "uc002dng.1"; oId "SC3.7680.2"; nearest_ref "uc002dng.1"; class_code "j"; tss_id "TSS41048";
chr16	Cufflinks	exon	24981828	24981901	.	-	.	gene_id "XLOC_045195"; transcript_id "5_00121741"; exon_number "18"; gene_name "uc002dng.1"; oId "SC3.7680.2"; nearest_ref "uc002dng.1"; class_code "j"; tss_id "TSS41048";
chr16	Cufflinks	exon	24988536	24988640	.	-	.	gene_id "XLOC_045195"; transcript_id "5_00121741"; exon_number "19"; gene_name "uc002dng.1"; oId "SC3.7680.2"; nearest_ref "uc002dng.1"; class_code "j"; tss_id "TSS41048";
chr16	Cufflinks	exon	24990287	24990326	.	-	.	gene_id "XLOC_045195"; transcript_id "5_00121741"; exon_number "20"; gene_name "uc002dng.1"; oId "SC3.7680.2"; nearest_ref "uc002dng.1"; class_code "j"; tss_id "TSS41048";
chr16	Cufflinks	exon	25026530	25026675	.	-	.	gene_id "XLOC_045195"; transcript_id "5_00121741"; exon_number "21"; gene_name "uc002dng.1"; oId "SC3.7680.2"; nearest_ref "uc002dng.1"; class_code "j"; tss_id "TSS41048";
chr16	hg19_knownGene	exon	24930719	24932404	.	-	.	gene_id "XLOC_045195"; transcript_id "5_00121747"; exon_number "1"; gene_name "uc002dnd.1"; oId "uc002dnd.1"; nearest_ref "uc002dnd.1"; class_code "=";
chr16	hg19_knownGene	exon	24930719	24931568	.	-	.	gene_id "XLOC_045195"; transcript_id "5_00121748"; exon_number "1"; gene_name "uc002dne.1"; oId "uc002dne.1"; nearest_ref "uc002dne.1"; class_code "="; tss_id "TSS41044"; p_id "P40793";
chr16	hg19_knownGene	exon	24942105	24942725	.	-	.	gene_id "XLOC_045195"; transcript_id "5_00121748"; exon_number "2"; gene_name "uc002dne.1"; oId "uc002dne.1"; nearest_ref "uc002dne.1"; class_code "="; tss_id "TSS41044"; p_id "P40793";
chr16	hg19_knownGene	exon	24960304	24960805	.	-	.	gene_id "XLOC_045195"; transcript_id "5_00121749"; exon_number "1"; gene_name "uc002dnf.2"; oId "uc002dnf.2"; nearest_ref "uc002dnf.2"; class_code "="; tss_id "TSS41049"; p_id "P40797";
chr16	hg19_knownGene	exon	24963610	24963691	.	-	.	gene_id "XLOC_045195"; transcript_id "5_00121749"; exon_number "2"; gene_name "uc002dnf.2"; oId "uc002dnf.2"; nearest_ref "uc002dnf.2"; class_code "="; tss_id "TSS41049"; p_id "P40797";
chr16	hg19_knownGene	exon	24964252	24964363	.	-	.	gene_id "XLOC_045195"; transcript_id "5_00121749"; exon_number "3"; gene_name "uc002dnf.2"; oId "uc002dnf.2"; nearest_ref "uc002dnf.2"; class_code "="; tss_id "TSS41049"; p_id "P40797";
chr16	hg19_knownGene	exon	24965924	24966051	.	-	.	gene_id "XLOC_045195"; transcript_id "5_00121749"; exon_number "4"; gene_name "uc002dnf.2"; oId "uc002dnf.2"; nearest_ref "uc002dnf.2"; class_code "="; tss_id "TSS41049"; p_id "P40797";
chr16	hg19_knownGene	exon	24970992	24971073	.	-	.	gene_id "XLOC_045195"; transcript_id "5_00121749"; exon_number "5"; gene_name "uc002dnf.2"; oId "uc002dnf.2"; nearest_ref "uc002dnf.2"; class_code "="; tss_id "TSS41049"; p_id "P40797";
chr16	hg19_knownGene	exon	24971232	24971300	.	-	.	gene_id "XLOC_045195"; transcript_id "5_00121749"; exon_number "6"; gene_name "uc002dnf.2"; oId "uc002dnf.2"; nearest_ref "uc002dnf.2"; class_code "="; tss_id "TSS41049"; p_id "P40797";
chr16	hg19_knownGene	exon	24975518	24975629	.	-	.	gene_id "XLOC_045195"; transcript_id "5_00121749"; exon_number "7"; gene_name "uc002dnf.2"; oId "uc002dnf.2"; nearest_ref "uc002dnf.2"; class_code "="; tss_id "TSS41049"; p_id "P40797";
chr16	hg19_knownGene	exon	24979672	24979748	.	-	.	gene_id "XLOC_045195"; transcript_id "5_00121749"; exon_number "8"; gene_name "uc002dnf.2"; oId "uc002dnf.2"; nearest_ref "uc002dnf.2"; class_code "="; tss_id "TSS41049"; p_id "P40797";
chr16	hg19_knownGene	exon	24979982	24980093	.	-	.	gene_id "XLOC_045195"; transcript_id "5_00121749"; exon_number "9"; gene_name "uc002dnf.2"; oId "uc002dnf.2"; nearest_ref "uc002dnf.2"; class_code "="; tss_id "TSS41049"; p_id "P40797";
chr16	hg19_knownGene	exon	24965924	24966051	.	-	.	gene_id "XLOC_045195"; transcript_id "5_00121750"; exon_number "1"; gene_name "uc002dng.1"; oId "uc002dng.1"; nearest_ref "uc002dng.1"; class_code "="; tss_id "TSS41048"; p_id "P40792";
chr16	hg19_knownGene	exon	24971232	24971300	.	-	.	gene_id "XLOC_045195"; transcript_id "5_00121750"; exon_number "2"; gene_name "uc002dng.1"; oId "uc002dng.1"; nearest_ref "uc002dng.1"; class_code "="; tss_id "TSS41048"; p_id "P40792";
chr16	hg19_knownGene	exon	24975518	24975629	.	-	.	gene_id "XLOC_045195"; transcript_id "5_00121750"; exon_number "3"; gene_name "uc002dng.1"; oId "uc002dng.1"; nearest_ref "uc002dng.1"; class_code "="; tss_id "TSS41048"; p_id "P40792";
chr16	hg19_knownGene	exon	24979672	24979748	.	-	.	gene_id "XLOC_045195"; transcript_id "5_00121750"; exon_number "4"; gene_name "uc002dng.1"; oId "uc002dng.1"; nearest_ref "uc002dng.1"; class_code "="; tss_id "TSS41048"; p_id "P40792";
chr16	hg19_knownGene	exon	24979982	24980093	.	-	.	gene_id "XLOC_045195"; transcript_id "5_00121750"; exon_number "5"; gene_name "uc002dng.1"; oId "uc002dng.1"; nearest_ref "uc002dng.1"; class_code "="; tss_id "TSS41048"; p_id "P40792";
chr16	hg19_knownGene	exon	24981828	24981901	.	-	.	gene_id "XLOC_045195"; transcript_id "5_00121750"; exon_number "6"; gene_name "uc002dng.1"; oId "uc002dng.1"; nearest_ref "uc002dng.1"; class_code "="; tss_id "TSS41048"; p_id "P40792";
chr16	hg19_knownGene	exon	24988536	24988640	.	-	.	gene_id "XLOC_045195"; transcript_id "5_00121750"; exon_number "7"; gene_name "uc002dng.1"; oId "uc002dng.1"; nearest_ref "uc002dng.1"; class_code "="; tss_id "TSS41048"; p_id "P40792";
chr16	hg19_knownGene	exon	24990287	24990326	.	-	.	gene_id "XLOC_045195"; transcript_id "5_00121750"; exon_number "8"; gene_name "uc002dng.1"; oId "uc002dng.1"; nearest_ref "uc002dng.1"; class_code "="; tss_id "TSS41048"; p_id "P40792";
chr16	hg19_knownGene	exon	25026530	25026675	.	-	.	gene_id "XLOC_045195"; transcript_id "5_00121750"; exon_number "9"; gene_name "uc002dng.1"; oId "uc002dng.1"; nearest_ref "uc002dng.1"; class_code "="; tss_id "TSS41048"; p_id "P40792";
chr16	hg19_knownGene	exon	25013692	25013720	.	-	.	gene_id "XLOC_045196"; transcript_id "5_00121751"; exon_number "1"; gene_name "uc010vcg.1"; oId "uc010vcg.1"; nearest_ref "uc010vcg.1"; class_code "=";
chr16	Cufflinks	exon	25114532	25114954	.	-	.	gene_id "XLOC_045197"; transcript_id "5_00123462"; exon_number "1"; oId "SC4.11619.1"; class_code "u";
chr16	Cufflinks	exon	25117702	25118446	.	-	.	gene_id "XLOC_045198"; transcript_id "5_00124250"; exon_number "1"; oId "upf3.7922.1"; class_code "u";
chr16	Cufflinks	exon	25122605	25122870	.	-	.	gene_id "XLOC_045199"; transcript_id "5_00125259"; exon_number "1"; oId "upf1_r4.13836.1"; class_code "u";
chr16	hg19_knownGene	exon	25151898	25152179	.	-	.	gene_id "XLOC_045200"; transcript_id "5_00121752"; exon_number "1"; gene_name "uc002dob.1"; oId "uc002dob.1"; nearest_ref "uc002dob.1"; class_code "="; tss_id "TSS41050";
chr16	hg19_knownGene	exon	25157569	25159560	.	-	.	gene_id "XLOC_045200"; transcript_id "5_00121752"; exon_number "2"; gene_name "uc002dob.1"; oId "uc002dob.1"; nearest_ref "uc002dob.1"; class_code "="; tss_id "TSS41050";
chr16	hg19_knownGene	exon	25160027	25160353	.	-	.	gene_id "XLOC_045200"; transcript_id "5_00121752"; exon_number "3"; gene_name "uc002dob.1"; oId "uc002dob.1"; nearest_ref "uc002dob.1"; class_code "="; tss_id "TSS41050";
chr16	hg19_knownGene	exon	25247324	25252059	.	-	.	gene_id "XLOC_045201"; transcript_id "5_00121755"; exon_number "1"; gene_name "uc010vcl.1"; oId "uc010vcl.1"; nearest_ref "uc010vcl.1"; class_code "="; tss_id "TSS41051"; p_id "P40800";
chr16	hg19_knownGene	exon	25255106	25255597	.	-	.	gene_id "XLOC_045201"; transcript_id "5_00121755"; exon_number "2"; gene_name "uc010vcl.1"; oId "uc010vcl.1"; nearest_ref "uc010vcl.1"; class_code "="; tss_id "TSS41051"; p_id "P40800";
chr16	hg19_knownGene	exon	25258028	25258711	.	-	.	gene_id "XLOC_045201"; transcript_id "5_00121755"; exon_number "3"; gene_name "uc010vcl.1"; oId "uc010vcl.1"; nearest_ref "uc010vcl.1"; class_code "="; tss_id "TSS41051"; p_id "P40800";
chr16	hg19_knownGene	exon	25263230	25263367	.	-	.	gene_id "XLOC_045201"; transcript_id "5_00121755"; exon_number "4"; gene_name "uc010vcl.1"; oId "uc010vcl.1"; nearest_ref "uc010vcl.1"; class_code "="; tss_id "TSS41051"; p_id "P40800";
chr16	hg19_knownGene	exon	25264267	25264358	.	-	.	gene_id "XLOC_045201"; transcript_id "5_00121755"; exon_number "5"; gene_name "uc010vcl.1"; oId "uc010vcl.1"; nearest_ref "uc010vcl.1"; class_code "="; tss_id "TSS41051"; p_id "P40800";
chr16	hg19_knownGene	exon	25266527	25266713	.	-	.	gene_id "XLOC_045201"; transcript_id "5_00121755"; exon_number "6"; gene_name "uc010vcl.1"; oId "uc010vcl.1"; nearest_ref "uc010vcl.1"; class_code "="; tss_id "TSS41051"; p_id "P40800";
chr16	hg19_knownGene	exon	25268050	25268855	.	-	.	gene_id "XLOC_045201"; transcript_id "5_00121755"; exon_number "7"; gene_name "uc010vcl.1"; oId "uc010vcl.1"; nearest_ref "uc010vcl.1"; class_code "="; tss_id "TSS41051"; p_id "P40800";
chr16	hg19_knownGene	exon	25247324	25252059	.	-	.	gene_id "XLOC_045201"; transcript_id "5_00121754"; exon_number "1"; gene_name "uc002dod.3"; oId "uc002dod.3"; nearest_ref "uc002dod.3"; class_code "="; tss_id "TSS41051"; p_id "P40799";
chr16	hg19_knownGene	exon	25255106	25255597	.	-	.	gene_id "XLOC_045201"; transcript_id "5_00121754"; exon_number "2"; gene_name "uc002dod.3"; oId "uc002dod.3"; nearest_ref "uc002dod.3"; class_code "="; tss_id "TSS41051"; p_id "P40799";
chr16	hg19_knownGene	exon	25258028	25258711	.	-	.	gene_id "XLOC_045201"; transcript_id "5_00121754"; exon_number "3"; gene_name "uc002dod.3"; oId "uc002dod.3"; nearest_ref "uc002dod.3"; class_code "="; tss_id "TSS41051"; p_id "P40799";
chr16	hg19_knownGene	exon	25263230	25263356	.	-	.	gene_id "XLOC_045201"; transcript_id "5_00121754"; exon_number "4"; gene_name "uc002dod.3"; oId "uc002dod.3"; nearest_ref "uc002dod.3"; class_code "="; tss_id "TSS41051"; p_id "P40799";
chr16	hg19_knownGene	exon	25264267	25264358	.	-	.	gene_id "XLOC_045201"; transcript_id "5_00121754"; exon_number "5"; gene_name "uc002dod.3"; oId "uc002dod.3"; nearest_ref "uc002dod.3"; class_code "="; tss_id "TSS41051"; p_id "P40799";
chr16	hg19_knownGene	exon	25266527	25266713	.	-	.	gene_id "XLOC_045201"; transcript_id "5_00121754"; exon_number "6"; gene_name "uc002dod.3"; oId "uc002dod.3"; nearest_ref "uc002dod.3"; class_code "="; tss_id "TSS41051"; p_id "P40799";
chr16	hg19_knownGene	exon	25268050	25268855	.	-	.	gene_id "XLOC_045201"; transcript_id "5_00121754"; exon_number "7"; gene_name "uc002dod.3"; oId "uc002dod.3"; nearest_ref "uc002dod.3"; class_code "="; tss_id "TSS41051"; p_id "P40799";
chr16	hg19_knownGene	exon	25257592	25258711	.	-	.	gene_id "XLOC_045201"; transcript_id "5_00121756"; exon_number "1"; gene_name "uc002doe.2"; oId "uc002doe.2"; nearest_ref "uc002doe.2"; class_code "="; tss_id "TSS41051"; p_id "P40798";
chr16	hg19_knownGene	exon	25263230	25263356	.	-	.	gene_id "XLOC_045201"; transcript_id "5_00121756"; exon_number "2"; gene_name "uc002doe.2"; oId "uc002doe.2"; nearest_ref "uc002doe.2"; class_code "="; tss_id "TSS41051"; p_id "P40798";
chr16	hg19_knownGene	exon	25264267	25264358	.	-	.	gene_id "XLOC_045201"; transcript_id "5_00121756"; exon_number "3"; gene_name "uc002doe.2"; oId "uc002doe.2"; nearest_ref "uc002doe.2"; class_code "="; tss_id "TSS41051"; p_id "P40798";
chr16	hg19_knownGene	exon	25266527	25266713	.	-	.	gene_id "XLOC_045201"; transcript_id "5_00121756"; exon_number "4"; gene_name "uc002doe.2"; oId "uc002doe.2"; nearest_ref "uc002doe.2"; class_code "="; tss_id "TSS41051"; p_id "P40798";
chr16	hg19_knownGene	exon	25268050	25268855	.	-	.	gene_id "XLOC_045201"; transcript_id "5_00121756"; exon_number "5"; gene_name "uc002doe.2"; oId "uc002doe.2"; nearest_ref "uc002doe.2"; class_code "="; tss_id "TSS41051"; p_id "P40798";
chr16	Cufflinks	exon	27144786	27144886	.	-	.	gene_id "XLOC_045202"; transcript_id "5_00121757"; exon_number "1"; oId "SC3.7665.1"; class_code "u";
chr16	Cufflinks	exon	27224632	27230326	.	-	.	gene_id "XLOC_045203"; transcript_id "5_00124251"; exon_number "1"; gene_name "uc010bxw.2"; oId "upf3.7940.1"; nearest_ref "uc010bxw.2"; class_code "i"; tss_id "TSS41052";
chr16	Cufflinks	exon	27230941	27231092	.	-	.	gene_id "XLOC_045203"; transcript_id "5_00124251"; exon_number "2"; gene_name "uc010bxw.2"; oId "upf3.7940.1"; nearest_ref "uc010bxw.2"; class_code "i"; tss_id "TSS41052";
chr16	Cufflinks	exon	27231250	27231277	.	-	.	gene_id "XLOC_045203"; transcript_id "5_00124251"; exon_number "3"; gene_name "uc010bxw.2"; oId "upf3.7940.1"; nearest_ref "uc010bxw.2"; class_code "i"; tss_id "TSS41052";
chr16	Cufflinks	exon	27224641	27230840	.	-	.	gene_id "XLOC_045203"; transcript_id "5_00123464"; exon_number "1"; gene_name "uc010bxw.2"; oId "SC4.11622.2"; nearest_ref "uc010bxw.2"; class_code "i";
chr16	Cufflinks	exon	27231807	27234417	.	-	.	gene_id "XLOC_045204"; transcript_id "5_00121760"; exon_number "1"; gene_name "uc002doh.2"; oId "SC3.7672.1"; nearest_ref "uc002doh.2"; class_code "x";
chr16	hg19_knownGene	exon	27236315	27236557	.	-	.	gene_id "XLOC_045205"; transcript_id "5_00121761"; exon_number "1"; gene_name "uc002doi.1"; oId "uc002doi.1"; nearest_ref "uc002doi.1"; class_code "="; tss_id "TSS41053"; p_id "P40801";
chr16	hg19_knownGene	exon	27237047	27237167	.	-	.	gene_id "XLOC_045205"; transcript_id "5_00121761"; exon_number "2"; gene_name "uc002doi.1"; oId "uc002doi.1"; nearest_ref "uc002doi.1"; class_code "="; tss_id "TSS41053"; p_id "P40801";
chr16	hg19_knownGene	exon	27238041	27238157	.	-	.	gene_id "XLOC_045205"; transcript_id "5_00121761"; exon_number "3"; gene_name "uc002doi.1"; oId "uc002doi.1"; nearest_ref "uc002doi.1"; class_code "="; tss_id "TSS41053"; p_id "P40801";
chr16	hg19_knownGene	exon	27244322	27244468	.	-	.	gene_id "XLOC_045205"; transcript_id "5_00121761"; exon_number "4"; gene_name "uc002doi.1"; oId "uc002doi.1"; nearest_ref "uc002doi.1"; class_code "="; tss_id "TSS41053"; p_id "P40801";
chr16	hg19_knownGene	exon	27245509	27245586	.	-	.	gene_id "XLOC_045205"; transcript_id "5_00121761"; exon_number "5"; gene_name "uc002doi.1"; oId "uc002doi.1"; nearest_ref "uc002doi.1"; class_code "="; tss_id "TSS41053"; p_id "P40801";
chr16	hg19_knownGene	exon	27246499	27246620	.	-	.	gene_id "XLOC_045205"; transcript_id "5_00121761"; exon_number "6"; gene_name "uc002doi.1"; oId "uc002doi.1"; nearest_ref "uc002doi.1"; class_code "="; tss_id "TSS41053"; p_id "P40801";
chr16	hg19_knownGene	exon	27268756	27268902	.	-	.	gene_id "XLOC_045205"; transcript_id "5_00121761"; exon_number "7"; gene_name "uc002doi.1"; oId "uc002doi.1"; nearest_ref "uc002doi.1"; class_code "="; tss_id "TSS41053"; p_id "P40801";
chr16	hg19_knownGene	exon	27280027	27280113	.	-	.	gene_id "XLOC_045205"; transcript_id "5_00121761"; exon_number "8"; gene_name "uc002doi.1"; oId "uc002doi.1"; nearest_ref "uc002doi.1"; class_code "="; tss_id "TSS41053"; p_id "P40801";
chr16	Cufflinks	exon	27236315	27236557	.	-	.	gene_id "XLOC_045205"; transcript_id "5_00121762"; exon_number "1"; gene_name "uc002doj.1"; oId "uc002doj.1_ext"; nearest_ref "uc002doj.1"; class_code "="; tss_id "TSS41054";
chr16	Cufflinks	exon	27237047	27237167	.	-	.	gene_id "XLOC_045205"; transcript_id "5_00121762"; exon_number "2"; gene_name "uc002doj.1"; oId "uc002doj.1_ext"; nearest_ref "uc002doj.1"; class_code "="; tss_id "TSS41054";
chr16	Cufflinks	exon	27238041	27238157	.	-	.	gene_id "XLOC_045205"; transcript_id "5_00121762"; exon_number "3"; gene_name "uc002doj.1"; oId "uc002doj.1_ext"; nearest_ref "uc002doj.1"; class_code "="; tss_id "TSS41054";
chr16	Cufflinks	exon	27244322	27244468	.	-	.	gene_id "XLOC_045205"; transcript_id "5_00121762"; exon_number "4"; gene_name "uc002doj.1"; oId "uc002doj.1_ext"; nearest_ref "uc002doj.1"; class_code "="; tss_id "TSS41054";
chr16	Cufflinks	exon	27245509	27245586	.	-	.	gene_id "XLOC_045205"; transcript_id "5_00121762"; exon_number "5"; gene_name "uc002doj.1"; oId "uc002doj.1_ext"; nearest_ref "uc002doj.1"; class_code "="; tss_id "TSS41054";
chr16	Cufflinks	exon	27246499	27246620	.	-	.	gene_id "XLOC_045205"; transcript_id "5_00121762"; exon_number "6"; gene_name "uc002doj.1"; oId "uc002doj.1_ext"; nearest_ref "uc002doj.1"; class_code "="; tss_id "TSS41054";
chr16	Cufflinks	exon	27252674	27253210	.	-	.	gene_id "XLOC_045205"; transcript_id "5_00121762"; exon_number "7"; gene_name "uc002doj.1"; oId "uc002doj.1_ext"; nearest_ref "uc002doj.1"; class_code "="; tss_id "TSS41054";
chr16	Cufflinks	exon	27268756	27268902	.	-	.	gene_id "XLOC_045205"; transcript_id "5_00121762"; exon_number "8"; gene_name "uc002doj.1"; oId "uc002doj.1_ext"; nearest_ref "uc002doj.1"; class_code "="; tss_id "TSS41054";
chr16	Cufflinks	exon	27279484	27279695	.	-	.	gene_id "XLOC_045205"; transcript_id "5_00121762"; exon_number "9"; gene_name "uc002doj.1"; oId "uc002doj.1_ext"; nearest_ref "uc002doj.1"; class_code "="; tss_id "TSS41054";
chr16	Cufflinks	exon	27280027	27280362	.	-	.	gene_id "XLOC_045205"; transcript_id "5_00121762"; exon_number "10"; gene_name "uc002doj.1"; oId "uc002doj.1_ext"; nearest_ref "uc002doj.1"; class_code "="; tss_id "TSS41054";
chr16	hg19_knownGene	exon	27458993	27461127	.	-	.	gene_id "XLOC_045206"; transcript_id "5_00121763"; exon_number "1"; gene_name "uc002dot.2"; oId "uc002dot.2"; nearest_ref "uc002dot.2"; class_code "="; tss_id "TSS41055";
chr16	hg19_knownGene	exon	27464064	27464243	.	-	.	gene_id "XLOC_045206"; transcript_id "5_00121763"; exon_number "2"; gene_name "uc002dot.2"; oId "uc002dot.2"; nearest_ref "uc002dot.2"; class_code "="; tss_id "TSS41055";
chr16	hg19_knownGene	exon	27464418	27464714	.	-	.	gene_id "XLOC_045206"; transcript_id "5_00121763"; exon_number "3"; gene_name "uc002dot.2"; oId "uc002dot.2"; nearest_ref "uc002dot.2"; class_code "="; tss_id "TSS41055";
chr16	hg19_knownGene	exon	27471935	27472883	.	-	.	gene_id "XLOC_045207"; transcript_id "5_00121765"; exon_number "1"; gene_name "uc002dov.1"; oId "uc002dov.1"; nearest_ref "uc002dov.1"; class_code "="; tss_id "TSS41056"; p_id "P40803";
chr16	hg19_knownGene	exon	27473615	27473807	.	-	.	gene_id "XLOC_045207"; transcript_id "5_00121765"; exon_number "2"; gene_name "uc002dov.1"; oId "uc002dov.1"; nearest_ref "uc002dov.1"; class_code "="; tss_id "TSS41056"; p_id "P40803";
chr16	hg19_knownGene	exon	27474862	27474913	.	-	.	gene_id "XLOC_045207"; transcript_id "5_00121765"; exon_number "3"; gene_name "uc002dov.1"; oId "uc002dov.1"; nearest_ref "uc002dov.1"; class_code "="; tss_id "TSS41056"; p_id "P40803";
chr16	hg19_knownGene	exon	27475641	27476157	.	-	.	gene_id "XLOC_045207"; transcript_id "5_00121765"; exon_number "4"; gene_name "uc002dov.1"; oId "uc002dov.1"; nearest_ref "uc002dov.1"; class_code "="; tss_id "TSS41056"; p_id "P40803";
chr16	hg19_knownGene	exon	27476581	27476861	.	-	.	gene_id "XLOC_045207"; transcript_id "5_00121765"; exon_number "5"; gene_name "uc002dov.1"; oId "uc002dov.1"; nearest_ref "uc002dov.1"; class_code "="; tss_id "TSS41056"; p_id "P40803";
chr16	hg19_knownGene	exon	27480612	27480871	.	-	.	gene_id "XLOC_045207"; transcript_id "5_00121765"; exon_number "6"; gene_name "uc002dov.1"; oId "uc002dov.1"; nearest_ref "uc002dov.1"; class_code "="; tss_id "TSS41056"; p_id "P40803";
chr16	hg19_knownGene	exon	27481429	27481716	.	-	.	gene_id "XLOC_045207"; transcript_id "5_00121765"; exon_number "7"; gene_name "uc002dov.1"; oId "uc002dov.1"; nearest_ref "uc002dov.1"; class_code "="; tss_id "TSS41056"; p_id "P40803";
chr16	hg19_knownGene	exon	27483069	27483241	.	-	.	gene_id "XLOC_045207"; transcript_id "5_00121765"; exon_number "8"; gene_name "uc002dov.1"; oId "uc002dov.1"; nearest_ref "uc002dov.1"; class_code "="; tss_id "TSS41056"; p_id "P40803";
chr16	hg19_knownGene	exon	27487772	27487865	.	-	.	gene_id "XLOC_045207"; transcript_id "5_00121765"; exon_number "9"; gene_name "uc002dov.1"; oId "uc002dov.1"; nearest_ref "uc002dov.1"; class_code "="; tss_id "TSS41056"; p_id "P40803";
chr16	hg19_knownGene	exon	27489790	27489852	.	-	.	gene_id "XLOC_045207"; transcript_id "5_00121765"; exon_number "10"; gene_name "uc002dov.1"; oId "uc002dov.1"; nearest_ref "uc002dov.1"; class_code "="; tss_id "TSS41056"; p_id "P40803";
chr16	hg19_knownGene	exon	27492400	27492512	.	-	.	gene_id "XLOC_045207"; transcript_id "5_00121765"; exon_number "11"; gene_name "uc002dov.1"; oId "uc002dov.1"; nearest_ref "uc002dov.1"; class_code "="; tss_id "TSS41056"; p_id "P40803";
chr16	hg19_knownGene	exon	27494365	27494446	.	-	.	gene_id "XLOC_045207"; transcript_id "5_00121765"; exon_number "12"; gene_name "uc002dov.1"; oId "uc002dov.1"; nearest_ref "uc002dov.1"; class_code "="; tss_id "TSS41056"; p_id "P40803";
chr16	hg19_knownGene	exon	27495532	27495674	.	-	.	gene_id "XLOC_045207"; transcript_id "5_00121765"; exon_number "13"; gene_name "uc002dov.1"; oId "uc002dov.1"; nearest_ref "uc002dov.1"; class_code "="; tss_id "TSS41056"; p_id "P40803";
chr16	hg19_knownGene	exon	27497318	27497475	.	-	.	gene_id "XLOC_045207"; transcript_id "5_00121765"; exon_number "14"; gene_name "uc002dov.1"; oId "uc002dov.1"; nearest_ref "uc002dov.1"; class_code "="; tss_id "TSS41056"; p_id "P40803";
chr16	hg19_knownGene	exon	27499548	27499736	.	-	.	gene_id "XLOC_045207"; transcript_id "5_00121765"; exon_number "15"; gene_name "uc002dov.1"; oId "uc002dov.1"; nearest_ref "uc002dov.1"; class_code "="; tss_id "TSS41056"; p_id "P40803";
chr16	hg19_knownGene	exon	27499875	27499956	.	-	.	gene_id "XLOC_045207"; transcript_id "5_00121765"; exon_number "16"; gene_name "uc002dov.1"; oId "uc002dov.1"; nearest_ref "uc002dov.1"; class_code "="; tss_id "TSS41056"; p_id "P40803";
chr16	hg19_knownGene	exon	27500364	27500499	.	-	.	gene_id "XLOC_045207"; transcript_id "5_00121765"; exon_number "17"; gene_name "uc002dov.1"; oId "uc002dov.1"; nearest_ref "uc002dov.1"; class_code "="; tss_id "TSS41056"; p_id "P40803";
chr16	hg19_knownGene	exon	27500923	27501064	.	-	.	gene_id "XLOC_045207"; transcript_id "5_00121765"; exon_number "18"; gene_name "uc002dov.1"; oId "uc002dov.1"; nearest_ref "uc002dov.1"; class_code "="; tss_id "TSS41056"; p_id "P40803";
chr16	hg19_knownGene	exon	27503659	27503836	.	-	.	gene_id "XLOC_045207"; transcript_id "5_00121765"; exon_number "19"; gene_name "uc002dov.1"; oId "uc002dov.1"; nearest_ref "uc002dov.1"; class_code "="; tss_id "TSS41056"; p_id "P40803";
chr16	hg19_knownGene	exon	27503938	27504034	.	-	.	gene_id "XLOC_045207"; transcript_id "5_00121765"; exon_number "20"; gene_name "uc002dov.1"; oId "uc002dov.1"; nearest_ref "uc002dov.1"; class_code "="; tss_id "TSS41056"; p_id "P40803";
chr16	hg19_knownGene	exon	27504520	27504617	.	-	.	gene_id "XLOC_045207"; transcript_id "5_00121765"; exon_number "21"; gene_name "uc002dov.1"; oId "uc002dov.1"; nearest_ref "uc002dov.1"; class_code "="; tss_id "TSS41056"; p_id "P40803";
chr16	hg19_knownGene	exon	27506084	27506229	.	-	.	gene_id "XLOC_045207"; transcript_id "5_00121765"; exon_number "22"; gene_name "uc002dov.1"; oId "uc002dov.1"; nearest_ref "uc002dov.1"; class_code "="; tss_id "TSS41056"; p_id "P40803";
chr16	hg19_knownGene	exon	27506532	27506813	.	-	.	gene_id "XLOC_045207"; transcript_id "5_00121765"; exon_number "23"; gene_name "uc002dov.1"; oId "uc002dov.1"; nearest_ref "uc002dov.1"; class_code "="; tss_id "TSS41056"; p_id "P40803";
chr16	hg19_knownGene	exon	27508958	27509142	.	-	.	gene_id "XLOC_045207"; transcript_id "5_00121765"; exon_number "24"; gene_name "uc002dov.1"; oId "uc002dov.1"; nearest_ref "uc002dov.1"; class_code "="; tss_id "TSS41056"; p_id "P40803";
chr16	hg19_knownGene	exon	27509951	27510054	.	-	.	gene_id "XLOC_045207"; transcript_id "5_00121765"; exon_number "25"; gene_name "uc002dov.1"; oId "uc002dov.1"; nearest_ref "uc002dov.1"; class_code "="; tss_id "TSS41056"; p_id "P40803";
chr16	hg19_knownGene	exon	27512512	27512665	.	-	.	gene_id "XLOC_045207"; transcript_id "5_00121765"; exon_number "26"; gene_name "uc002dov.1"; oId "uc002dov.1"; nearest_ref "uc002dov.1"; class_code "="; tss_id "TSS41056"; p_id "P40803";
chr16	hg19_knownGene	exon	27514180	27514316	.	-	.	gene_id "XLOC_045207"; transcript_id "5_00121765"; exon_number "27"; gene_name "uc002dov.1"; oId "uc002dov.1"; nearest_ref "uc002dov.1"; class_code "="; tss_id "TSS41056"; p_id "P40803";
chr16	hg19_knownGene	exon	27517220	27517437	.	-	.	gene_id "XLOC_045207"; transcript_id "5_00121765"; exon_number "28"; gene_name "uc002dov.1"; oId "uc002dov.1"; nearest_ref "uc002dov.1"; class_code "="; tss_id "TSS41056"; p_id "P40803";
chr16	hg19_knownGene	exon	27518168	27518477	.	-	.	gene_id "XLOC_045207"; transcript_id "5_00121765"; exon_number "29"; gene_name "uc002dov.1"; oId "uc002dov.1"; nearest_ref "uc002dov.1"; class_code "="; tss_id "TSS41056"; p_id "P40803";
chr16	hg19_knownGene	exon	27519861	27519976	.	-	.	gene_id "XLOC_045207"; transcript_id "5_00121765"; exon_number "30"; gene_name "uc002dov.1"; oId "uc002dov.1"; nearest_ref "uc002dov.1"; class_code "="; tss_id "TSS41056"; p_id "P40803";
chr16	hg19_knownGene	exon	27523070	27523222	.	-	.	gene_id "XLOC_045207"; transcript_id "5_00121765"; exon_number "31"; gene_name "uc002dov.1"; oId "uc002dov.1"; nearest_ref "uc002dov.1"; class_code "="; tss_id "TSS41056"; p_id "P40803";
chr16	hg19_knownGene	exon	27539919	27540042	.	-	.	gene_id "XLOC_045207"; transcript_id "5_00121765"; exon_number "32"; gene_name "uc002dov.1"; oId "uc002dov.1"; nearest_ref "uc002dov.1"; class_code "="; tss_id "TSS41056"; p_id "P40803";
chr16	hg19_knownGene	exon	27544612	27544708	.	-	.	gene_id "XLOC_045207"; transcript_id "5_00121765"; exon_number "33"; gene_name "uc002dov.1"; oId "uc002dov.1"; nearest_ref "uc002dov.1"; class_code "="; tss_id "TSS41056"; p_id "P40803";
chr16	hg19_knownGene	exon	27549105	27549248	.	-	.	gene_id "XLOC_045207"; transcript_id "5_00121765"; exon_number "34"; gene_name "uc002dov.1"; oId "uc002dov.1"; nearest_ref "uc002dov.1"; class_code "="; tss_id "TSS41056"; p_id "P40803";
chr16	hg19_knownGene	exon	27549501	27549677	.	-	.	gene_id "XLOC_045207"; transcript_id "5_00121765"; exon_number "35"; gene_name "uc002dov.1"; oId "uc002dov.1"; nearest_ref "uc002dov.1"; class_code "="; tss_id "TSS41056"; p_id "P40803";
chr16	hg19_knownGene	exon	27556635	27556844	.	-	.	gene_id "XLOC_045207"; transcript_id "5_00121765"; exon_number "36"; gene_name "uc002dov.1"; oId "uc002dov.1"; nearest_ref "uc002dov.1"; class_code "="; tss_id "TSS41056"; p_id "P40803";
chr16	hg19_knownGene	exon	27560991	27561251	.	-	.	gene_id "XLOC_045207"; transcript_id "5_00121765"; exon_number "37"; gene_name "uc002dov.1"; oId "uc002dov.1"; nearest_ref "uc002dov.1"; class_code "="; tss_id "TSS41056"; p_id "P40803";
chr16	hg19_knownGene	exon	27471935	27472883	.	-	.	gene_id "XLOC_045207"; transcript_id "5_00121764"; exon_number "1"; gene_name "uc002dou.2"; oId "uc002dou.2"; nearest_ref "uc002dou.2"; class_code "="; tss_id "TSS41056"; p_id "P40802";
chr16	hg19_knownGene	exon	27473615	27473807	.	-	.	gene_id "XLOC_045207"; transcript_id "5_00121764"; exon_number "2"; gene_name "uc002dou.2"; oId "uc002dou.2"; nearest_ref "uc002dou.2"; class_code "="; tss_id "TSS41056"; p_id "P40802";
chr16	hg19_knownGene	exon	27474862	27474913	.	-	.	gene_id "XLOC_045207"; transcript_id "5_00121764"; exon_number "3"; gene_name "uc002dou.2"; oId "uc002dou.2"; nearest_ref "uc002dou.2"; class_code "="; tss_id "TSS41056"; p_id "P40802";
chr16	hg19_knownGene	exon	27475716	27476157	.	-	.	gene_id "XLOC_045207"; transcript_id "5_00121764"; exon_number "4"; gene_name "uc002dou.2"; oId "uc002dou.2"; nearest_ref "uc002dou.2"; class_code "="; tss_id "TSS41056"; p_id "P40802";
chr16	hg19_knownGene	exon	27476581	27476861	.	-	.	gene_id "XLOC_045207"; transcript_id "5_00121764"; exon_number "5"; gene_name "uc002dou.2"; oId "uc002dou.2"; nearest_ref "uc002dou.2"; class_code "="; tss_id "TSS41056"; p_id "P40802";
chr16	hg19_knownGene	exon	27480612	27480871	.	-	.	gene_id "XLOC_045207"; transcript_id "5_00121764"; exon_number "6"; gene_name "uc002dou.2"; oId "uc002dou.2"; nearest_ref "uc002dou.2"; class_code "="; tss_id "TSS41056"; p_id "P40802";
chr16	hg19_knownGene	exon	27481429	27481716	.	-	.	gene_id "XLOC_045207"; transcript_id "5_00121764"; exon_number "7"; gene_name "uc002dou.2"; oId "uc002dou.2"; nearest_ref "uc002dou.2"; class_code "="; tss_id "TSS41056"; p_id "P40802";
chr16	hg19_knownGene	exon	27483069	27483241	.	-	.	gene_id "XLOC_045207"; transcript_id "5_00121764"; exon_number "8"; gene_name "uc002dou.2"; oId "uc002dou.2"; nearest_ref "uc002dou.2"; class_code "="; tss_id "TSS41056"; p_id "P40802";
chr16	hg19_knownGene	exon	27487772	27487865	.	-	.	gene_id "XLOC_045207"; transcript_id "5_00121764"; exon_number "9"; gene_name "uc002dou.2"; oId "uc002dou.2"; nearest_ref "uc002dou.2"; class_code "="; tss_id "TSS41056"; p_id "P40802";
chr16	hg19_knownGene	exon	27489790	27489852	.	-	.	gene_id "XLOC_045207"; transcript_id "5_00121764"; exon_number "10"; gene_name "uc002dou.2"; oId "uc002dou.2"; nearest_ref "uc002dou.2"; class_code "="; tss_id "TSS41056"; p_id "P40802";
chr16	hg19_knownGene	exon	27492400	27492512	.	-	.	gene_id "XLOC_045207"; transcript_id "5_00121764"; exon_number "11"; gene_name "uc002dou.2"; oId "uc002dou.2"; nearest_ref "uc002dou.2"; class_code "="; tss_id "TSS41056"; p_id "P40802";
chr16	hg19_knownGene	exon	27494365	27494446	.	-	.	gene_id "XLOC_045207"; transcript_id "5_00121764"; exon_number "12"; gene_name "uc002dou.2"; oId "uc002dou.2"; nearest_ref "uc002dou.2"; class_code "="; tss_id "TSS41056"; p_id "P40802";
chr16	hg19_knownGene	exon	27495532	27495674	.	-	.	gene_id "XLOC_045207"; transcript_id "5_00121764"; exon_number "13"; gene_name "uc002dou.2"; oId "uc002dou.2"; nearest_ref "uc002dou.2"; class_code "="; tss_id "TSS41056"; p_id "P40802";
chr16	hg19_knownGene	exon	27497318	27497475	.	-	.	gene_id "XLOC_045207"; transcript_id "5_00121764"; exon_number "14"; gene_name "uc002dou.2"; oId "uc002dou.2"; nearest_ref "uc002dou.2"; class_code "="; tss_id "TSS41056"; p_id "P40802";
chr16	hg19_knownGene	exon	27499548	27499736	.	-	.	gene_id "XLOC_045207"; transcript_id "5_00121764"; exon_number "15"; gene_name "uc002dou.2"; oId "uc002dou.2"; nearest_ref "uc002dou.2"; class_code "="; tss_id "TSS41056"; p_id "P40802";
chr16	hg19_knownGene	exon	27499875	27499956	.	-	.	gene_id "XLOC_045207"; transcript_id "5_00121764"; exon_number "16"; gene_name "uc002dou.2"; oId "uc002dou.2"; nearest_ref "uc002dou.2"; class_code "="; tss_id "TSS41056"; p_id "P40802";
chr16	hg19_knownGene	exon	27500364	27500499	.	-	.	gene_id "XLOC_045207"; transcript_id "5_00121764"; exon_number "17"; gene_name "uc002dou.2"; oId "uc002dou.2"; nearest_ref "uc002dou.2"; class_code "="; tss_id "TSS41056"; p_id "P40802";
chr16	hg19_knownGene	exon	27500923	27501064	.	-	.	gene_id "XLOC_045207"; transcript_id "5_00121764"; exon_number "18"; gene_name "uc002dou.2"; oId "uc002dou.2"; nearest_ref "uc002dou.2"; class_code "="; tss_id "TSS41056"; p_id "P40802";
chr16	hg19_knownGene	exon	27503659	27503836	.	-	.	gene_id "XLOC_045207"; transcript_id "5_00121764"; exon_number "19"; gene_name "uc002dou.2"; oId "uc002dou.2"; nearest_ref "uc002dou.2"; class_code "="; tss_id "TSS41056"; p_id "P40802";
chr16	hg19_knownGene	exon	27503938	27504034	.	-	.	gene_id "XLOC_045207"; transcript_id "5_00121764"; exon_number "20"; gene_name "uc002dou.2"; oId "uc002dou.2"; nearest_ref "uc002dou.2"; class_code "="; tss_id "TSS41056"; p_id "P40802";
chr16	hg19_knownGene	exon	27504520	27504617	.	-	.	gene_id "XLOC_045207"; transcript_id "5_00121764"; exon_number "21"; gene_name "uc002dou.2"; oId "uc002dou.2"; nearest_ref "uc002dou.2"; class_code "="; tss_id "TSS41056"; p_id "P40802";
chr16	hg19_knownGene	exon	27506084	27506229	.	-	.	gene_id "XLOC_045207"; transcript_id "5_00121764"; exon_number "22"; gene_name "uc002dou.2"; oId "uc002dou.2"; nearest_ref "uc002dou.2"; class_code "="; tss_id "TSS41056"; p_id "P40802";
chr16	hg19_knownGene	exon	27506532	27506813	.	-	.	gene_id "XLOC_045207"; transcript_id "5_00121764"; exon_number "23"; gene_name "uc002dou.2"; oId "uc002dou.2"; nearest_ref "uc002dou.2"; class_code "="; tss_id "TSS41056"; p_id "P40802";
chr16	hg19_knownGene	exon	27508958	27509142	.	-	.	gene_id "XLOC_045207"; transcript_id "5_00121764"; exon_number "24"; gene_name "uc002dou.2"; oId "uc002dou.2"; nearest_ref "uc002dou.2"; class_code "="; tss_id "TSS41056"; p_id "P40802";
chr16	hg19_knownGene	exon	27509951	27510054	.	-	.	gene_id "XLOC_045207"; transcript_id "5_00121764"; exon_number "25"; gene_name "uc002dou.2"; oId "uc002dou.2"; nearest_ref "uc002dou.2"; class_code "="; tss_id "TSS41056"; p_id "P40802";
chr16	hg19_knownGene	exon	27512512	27512665	.	-	.	gene_id "XLOC_045207"; transcript_id "5_00121764"; exon_number "26"; gene_name "uc002dou.2"; oId "uc002dou.2"; nearest_ref "uc002dou.2"; class_code "="; tss_id "TSS41056"; p_id "P40802";
chr16	hg19_knownGene	exon	27514180	27514316	.	-	.	gene_id "XLOC_045207"; transcript_id "5_00121764"; exon_number "27"; gene_name "uc002dou.2"; oId "uc002dou.2"; nearest_ref "uc002dou.2"; class_code "="; tss_id "TSS41056"; p_id "P40802";
chr16	hg19_knownGene	exon	27517220	27517437	.	-	.	gene_id "XLOC_045207"; transcript_id "5_00121764"; exon_number "28"; gene_name "uc002dou.2"; oId "uc002dou.2"; nearest_ref "uc002dou.2"; class_code "="; tss_id "TSS41056"; p_id "P40802";
chr16	hg19_knownGene	exon	27518168	27518477	.	-	.	gene_id "XLOC_045207"; transcript_id "5_00121764"; exon_number "29"; gene_name "uc002dou.2"; oId "uc002dou.2"; nearest_ref "uc002dou.2"; class_code "="; tss_id "TSS41056"; p_id "P40802";
chr16	hg19_knownGene	exon	27519861	27519976	.	-	.	gene_id "XLOC_045207"; transcript_id "5_00121764"; exon_number "30"; gene_name "uc002dou.2"; oId "uc002dou.2"; nearest_ref "uc002dou.2"; class_code "="; tss_id "TSS41056"; p_id "P40802";
chr16	hg19_knownGene	exon	27523070	27523222	.	-	.	gene_id "XLOC_045207"; transcript_id "5_00121764"; exon_number "31"; gene_name "uc002dou.2"; oId "uc002dou.2"; nearest_ref "uc002dou.2"; class_code "="; tss_id "TSS41056"; p_id "P40802";
chr16	hg19_knownGene	exon	27539919	27540042	.	-	.	gene_id "XLOC_045207"; transcript_id "5_00121764"; exon_number "32"; gene_name "uc002dou.2"; oId "uc002dou.2"; nearest_ref "uc002dou.2"; class_code "="; tss_id "TSS41056"; p_id "P40802";
chr16	hg19_knownGene	exon	27544612	27544708	.	-	.	gene_id "XLOC_045207"; transcript_id "5_00121764"; exon_number "33"; gene_name "uc002dou.2"; oId "uc002dou.2"; nearest_ref "uc002dou.2"; class_code "="; tss_id "TSS41056"; p_id "P40802";
chr16	hg19_knownGene	exon	27549105	27549248	.	-	.	gene_id "XLOC_045207"; transcript_id "5_00121764"; exon_number "34"; gene_name "uc002dou.2"; oId "uc002dou.2"; nearest_ref "uc002dou.2"; class_code "="; tss_id "TSS41056"; p_id "P40802";
chr16	hg19_knownGene	exon	27549501	27549677	.	-	.	gene_id "XLOC_045207"; transcript_id "5_00121764"; exon_number "35"; gene_name "uc002dou.2"; oId "uc002dou.2"; nearest_ref "uc002dou.2"; class_code "="; tss_id "TSS41056"; p_id "P40802";
chr16	hg19_knownGene	exon	27556635	27556844	.	-	.	gene_id "XLOC_045207"; transcript_id "5_00121764"; exon_number "36"; gene_name "uc002dou.2"; oId "uc002dou.2"; nearest_ref "uc002dou.2"; class_code "="; tss_id "TSS41056"; p_id "P40802";
chr16	hg19_knownGene	exon	27560991	27561251	.	-	.	gene_id "XLOC_045207"; transcript_id "5_00121764"; exon_number "37"; gene_name "uc002dou.2"; oId "uc002dou.2"; nearest_ref "uc002dou.2"; class_code "="; tss_id "TSS41056"; p_id "P40802";
chr16	hg19_knownGene	exon	27798850	27802788	.	-	.	gene_id "XLOC_045208"; transcript_id "5_00121766"; exon_number "1"; gene_name "uc010bxz.1"; oId "uc010bxz.1"; nearest_ref "uc010bxz.1"; class_code "="; tss_id "TSS41057"; p_id "P40804";
chr16	hg19_knownGene	exon	27818808	27818875	.	-	.	gene_id "XLOC_045208"; transcript_id "5_00121766"; exon_number "2"; gene_name "uc010bxz.1"; oId "uc010bxz.1"; nearest_ref "uc010bxz.1"; class_code "="; tss_id "TSS41057"; p_id "P40804";
chr16	hg19_knownGene	exon	27835183	27835236	.	-	.	gene_id "XLOC_045208"; transcript_id "5_00121766"; exon_number "3"; gene_name "uc010bxz.1"; oId "uc010bxz.1"; nearest_ref "uc010bxz.1"; class_code "="; tss_id "TSS41057"; p_id "P40804";
chr16	hg19_knownGene	exon	27840110	27840277	.	-	.	gene_id "XLOC_045208"; transcript_id "5_00121766"; exon_number "4"; gene_name "uc010bxz.1"; oId "uc010bxz.1"; nearest_ref "uc010bxz.1"; class_code "="; tss_id "TSS41057"; p_id "P40804";
chr16	hg19_knownGene	exon	27856271	27856382	.	-	.	gene_id "XLOC_045208"; transcript_id "5_00121766"; exon_number "5"; gene_name "uc010bxz.1"; oId "uc010bxz.1"; nearest_ref "uc010bxz.1"; class_code "="; tss_id "TSS41057"; p_id "P40804";
chr16	hg19_knownGene	exon	27895807	27895959	.	-	.	gene_id "XLOC_045208"; transcript_id "5_00121766"; exon_number "6"; gene_name "uc010bxz.1"; oId "uc010bxz.1"; nearest_ref "uc010bxz.1"; class_code "="; tss_id "TSS41057"; p_id "P40804";
chr16	hg19_knownGene	exon	27798850	27802788	.	-	.	gene_id "XLOC_045208"; transcript_id "5_00121767"; exon_number "1"; gene_name "uc002doy.2"; oId "uc002doy.2"; nearest_ref "uc002doy.2"; class_code "="; tss_id "TSS41058"; p_id "P40807";
chr16	hg19_knownGene	exon	27818808	27818875	.	-	.	gene_id "XLOC_045208"; transcript_id "5_00121767"; exon_number "2"; gene_name "uc002doy.2"; oId "uc002doy.2"; nearest_ref "uc002doy.2"; class_code "="; tss_id "TSS41058"; p_id "P40807";
chr16	hg19_knownGene	exon	27840110	27840277	.	-	.	gene_id "XLOC_045208"; transcript_id "5_00121767"; exon_number "3"; gene_name "uc002doy.2"; oId "uc002doy.2"; nearest_ref "uc002doy.2"; class_code "="; tss_id "TSS41058"; p_id "P40807";
chr16	hg19_knownGene	exon	27856271	27856382	.	-	.	gene_id "XLOC_045208"; transcript_id "5_00121767"; exon_number "4"; gene_name "uc002doy.2"; oId "uc002doy.2"; nearest_ref "uc002doy.2"; class_code "="; tss_id "TSS41058"; p_id "P40807";
chr16	hg19_knownGene	exon	27895807	27895959	.	-	.	gene_id "XLOC_045208"; transcript_id "5_00121767"; exon_number "5"; gene_name "uc002doy.2"; oId "uc002doy.2"; nearest_ref "uc002doy.2"; class_code "="; tss_id "TSS41058"; p_id "P40807";
chr16	hg19_knownGene	exon	27899381	27899478	.	-	.	gene_id "XLOC_045208"; transcript_id "5_00121767"; exon_number "6"; gene_name "uc002doy.2"; oId "uc002doy.2"; nearest_ref "uc002doy.2"; class_code "="; tss_id "TSS41058"; p_id "P40807";
chr16	hg19_knownGene	exon	27798850	27802788	.	-	.	gene_id "XLOC_045208"; transcript_id "5_00121769"; exon_number "1"; gene_name "uc010bya.1"; oId "uc010bya.1"; nearest_ref "uc010bya.1"; class_code "="; tss_id "TSS41059"; p_id "P40806";
chr16	hg19_knownGene	exon	27818808	27818875	.	-	.	gene_id "XLOC_045208"; transcript_id "5_00121769"; exon_number "2"; gene_name "uc010bya.1"; oId "uc010bya.1"; nearest_ref "uc010bya.1"; class_code "="; tss_id "TSS41059"; p_id "P40806";
chr16	hg19_knownGene	exon	27840110	27840277	.	-	.	gene_id "XLOC_045208"; transcript_id "5_00121769"; exon_number "3"; gene_name "uc010bya.1"; oId "uc010bya.1"; nearest_ref "uc010bya.1"; class_code "="; tss_id "TSS41059"; p_id "P40806";
chr16	hg19_knownGene	exon	27856271	27856382	.	-	.	gene_id "XLOC_045208"; transcript_id "5_00121769"; exon_number "4"; gene_name "uc010bya.1"; oId "uc010bya.1"; nearest_ref "uc010bya.1"; class_code "="; tss_id "TSS41059"; p_id "P40806";
chr16	hg19_knownGene	exon	27974477	27974524	.	-	.	gene_id "XLOC_045208"; transcript_id "5_00121769"; exon_number "5"; gene_name "uc010bya.1"; oId "uc010bya.1"; nearest_ref "uc010bya.1"; class_code "="; tss_id "TSS41059"; p_id "P40806";
chr16	hg19_knownGene	exon	28074397	28074830	.	-	.	gene_id "XLOC_045208"; transcript_id "5_00121769"; exon_number "6"; gene_name "uc010bya.1"; oId "uc010bya.1"; nearest_ref "uc010bya.1"; class_code "="; tss_id "TSS41059"; p_id "P40806";
chr16	hg19_knownGene	exon	27798850	27802788	.	-	.	gene_id "XLOC_045208"; transcript_id "5_00121768"; exon_number "1"; gene_name "uc002doz.2"; oId "uc002doz.2"; nearest_ref "uc002doz.2"; class_code "="; tss_id "TSS41059"; p_id "P40805";
chr16	hg19_knownGene	exon	27818808	27818875	.	-	.	gene_id "XLOC_045208"; transcript_id "5_00121768"; exon_number "2"; gene_name "uc002doz.2"; oId "uc002doz.2"; nearest_ref "uc002doz.2"; class_code "="; tss_id "TSS41059"; p_id "P40805";
chr16	hg19_knownGene	exon	27840110	27840277	.	-	.	gene_id "XLOC_045208"; transcript_id "5_00121768"; exon_number "3"; gene_name "uc002doz.2"; oId "uc002doz.2"; nearest_ref "uc002doz.2"; class_code "="; tss_id "TSS41059"; p_id "P40805";
chr16	hg19_knownGene	exon	27856271	27856382	.	-	.	gene_id "XLOC_045208"; transcript_id "5_00121768"; exon_number "4"; gene_name "uc002doz.2"; oId "uc002doz.2"; nearest_ref "uc002doz.2"; class_code "="; tss_id "TSS41059"; p_id "P40805";
chr16	hg19_knownGene	exon	27895807	27895959	.	-	.	gene_id "XLOC_045208"; transcript_id "5_00121768"; exon_number "5"; gene_name "uc002doz.2"; oId "uc002doz.2"; nearest_ref "uc002doz.2"; class_code "="; tss_id "TSS41059"; p_id "P40805";
chr16	hg19_knownGene	exon	27974477	27974524	.	-	.	gene_id "XLOC_045208"; transcript_id "5_00121768"; exon_number "6"; gene_name "uc002doz.2"; oId "uc002doz.2"; nearest_ref "uc002doz.2"; class_code "="; tss_id "TSS41059"; p_id "P40805";
chr16	hg19_knownGene	exon	28074397	28074830	.	-	.	gene_id "XLOC_045208"; transcript_id "5_00121768"; exon_number "7"; gene_name "uc002doz.2"; oId "uc002doz.2"; nearest_ref "uc002doz.2"; class_code "="; tss_id "TSS41059"; p_id "P40805";
chr16	Cufflinks	exon	28097766	28097866	.	-	.	gene_id "XLOC_045209"; transcript_id "5_00123466"; exon_number "1"; oId "SC4.11630.1"; class_code "u";
chr16	hg19_knownGene	exon	28109316	28109960	.	-	.	gene_id "XLOC_045210"; transcript_id "5_00121773"; exon_number "1"; gene_name "uc002dpb.1"; oId "uc002dpb.1"; nearest_ref "uc002dpb.1"; class_code "="; tss_id "TSS41063"; p_id "P40809";
chr16	hg19_knownGene	exon	28112779	28113009	.	-	.	gene_id "XLOC_045210"; transcript_id "5_00121773"; exon_number "2"; gene_name "uc002dpb.1"; oId "uc002dpb.1"; nearest_ref "uc002dpb.1"; class_code "="; tss_id "TSS41063"; p_id "P40809";
chr16	hg19_knownGene	exon	28113168	28113266	.	-	.	gene_id "XLOC_045210"; transcript_id "5_00121773"; exon_number "3"; gene_name "uc002dpb.1"; oId "uc002dpb.1"; nearest_ref "uc002dpb.1"; class_code "="; tss_id "TSS41063"; p_id "P40809";
chr16	hg19_knownGene	exon	28115867	28116028	.	-	.	gene_id "XLOC_045210"; transcript_id "5_00121773"; exon_number "4"; gene_name "uc002dpb.1"; oId "uc002dpb.1"; nearest_ref "uc002dpb.1"; class_code "="; tss_id "TSS41063"; p_id "P40809";
chr16	hg19_knownGene	exon	28117364	28117535	.	-	.	gene_id "XLOC_045210"; transcript_id "5_00121773"; exon_number "5"; gene_name "uc002dpb.1"; oId "uc002dpb.1"; nearest_ref "uc002dpb.1"; class_code "="; tss_id "TSS41063"; p_id "P40809";
chr16	hg19_knownGene	exon	28117704	28117818	.	-	.	gene_id "XLOC_045210"; transcript_id "5_00121773"; exon_number "6"; gene_name "uc002dpb.1"; oId "uc002dpb.1"; nearest_ref "uc002dpb.1"; class_code "="; tss_id "TSS41063"; p_id "P40809";
chr16	hg19_knownGene	exon	28118843	28118998	.	-	.	gene_id "XLOC_045210"; transcript_id "5_00121773"; exon_number "7"; gene_name "uc002dpb.1"; oId "uc002dpb.1"; nearest_ref "uc002dpb.1"; class_code "="; tss_id "TSS41063"; p_id "P40809";
chr16	hg19_knownGene	exon	28123138	28123327	.	-	.	gene_id "XLOC_045210"; transcript_id "5_00121773"; exon_number "8"; gene_name "uc002dpb.1"; oId "uc002dpb.1"; nearest_ref "uc002dpb.1"; class_code "="; tss_id "TSS41063"; p_id "P40809";
chr16	hg19_knownGene	exon	28124225	28124371	.	-	.	gene_id "XLOC_045210"; transcript_id "5_00121773"; exon_number "9"; gene_name "uc002dpb.1"; oId "uc002dpb.1"; nearest_ref "uc002dpb.1"; class_code "="; tss_id "TSS41063"; p_id "P40809";
chr16	hg19_knownGene	exon	28128639	28128783	.	-	.	gene_id "XLOC_045210"; transcript_id "5_00121773"; exon_number "10"; gene_name "uc002dpb.1"; oId "uc002dpb.1"; nearest_ref "uc002dpb.1"; class_code "="; tss_id "TSS41063"; p_id "P40809";
chr16	hg19_knownGene	exon	28132991	28133083	.	-	.	gene_id "XLOC_045210"; transcript_id "5_00121773"; exon_number "11"; gene_name "uc002dpb.1"; oId "uc002dpb.1"; nearest_ref "uc002dpb.1"; class_code "="; tss_id "TSS41063"; p_id "P40809";
chr16	hg19_knownGene	exon	28137010	28137169	.	-	.	gene_id "XLOC_045210"; transcript_id "5_00121773"; exon_number "12"; gene_name "uc002dpb.1"; oId "uc002dpb.1"; nearest_ref "uc002dpb.1"; class_code "="; tss_id "TSS41063"; p_id "P40809";
chr16	hg19_knownGene	exon	28143655	28143724	.	-	.	gene_id "XLOC_045210"; transcript_id "5_00121773"; exon_number "13"; gene_name "uc002dpb.1"; oId "uc002dpb.1"; nearest_ref "uc002dpb.1"; class_code "="; tss_id "TSS41063"; p_id "P40809";
chr16	hg19_knownGene	exon	28145162	28145254	.	-	.	gene_id "XLOC_045210"; transcript_id "5_00121773"; exon_number "14"; gene_name "uc002dpb.1"; oId "uc002dpb.1"; nearest_ref "uc002dpb.1"; class_code "="; tss_id "TSS41063"; p_id "P40809";
chr16	hg19_knownGene	exon	28146537	28146645	.	-	.	gene_id "XLOC_045210"; transcript_id "5_00121773"; exon_number "15"; gene_name "uc002dpb.1"; oId "uc002dpb.1"; nearest_ref "uc002dpb.1"; class_code "="; tss_id "TSS41063"; p_id "P40809";
chr16	hg19_knownGene	exon	28157415	28157524	.	-	.	gene_id "XLOC_045210"; transcript_id "5_00121773"; exon_number "16"; gene_name "uc002dpb.1"; oId "uc002dpb.1"; nearest_ref "uc002dpb.1"; class_code "="; tss_id "TSS41063"; p_id "P40809";
chr16	hg19_knownGene	exon	28163980	28164106	.	-	.	gene_id "XLOC_045210"; transcript_id "5_00121773"; exon_number "17"; gene_name "uc002dpb.1"; oId "uc002dpb.1"; nearest_ref "uc002dpb.1"; class_code "="; tss_id "TSS41063"; p_id "P40809";
chr16	hg19_knownGene	exon	28167395	28167848	.	-	.	gene_id "XLOC_045210"; transcript_id "5_00121773"; exon_number "18"; gene_name "uc002dpb.1"; oId "uc002dpb.1"; nearest_ref "uc002dpb.1"; class_code "="; tss_id "TSS41063"; p_id "P40809";
chr16	hg19_knownGene	exon	28177829	28177906	.	-	.	gene_id "XLOC_045210"; transcript_id "5_00121773"; exon_number "19"; gene_name "uc002dpb.1"; oId "uc002dpb.1"; nearest_ref "uc002dpb.1"; class_code "="; tss_id "TSS41063"; p_id "P40809";
chr16	hg19_knownGene	exon	28181071	28181230	.	-	.	gene_id "XLOC_045210"; transcript_id "5_00121773"; exon_number "20"; gene_name "uc002dpb.1"; oId "uc002dpb.1"; nearest_ref "uc002dpb.1"; class_code "="; tss_id "TSS41063"; p_id "P40809";
chr16	hg19_knownGene	exon	28187219	28187416	.	-	.	gene_id "XLOC_045210"; transcript_id "5_00121773"; exon_number "21"; gene_name "uc002dpb.1"; oId "uc002dpb.1"; nearest_ref "uc002dpb.1"; class_code "="; tss_id "TSS41063"; p_id "P40809";
chr16	hg19_knownGene	exon	28188541	28188653	.	-	.	gene_id "XLOC_045210"; transcript_id "5_00121773"; exon_number "22"; gene_name "uc002dpb.1"; oId "uc002dpb.1"; nearest_ref "uc002dpb.1"; class_code "="; tss_id "TSS41063"; p_id "P40809";
chr16	hg19_knownGene	exon	28192262	28192352	.	-	.	gene_id "XLOC_045210"; transcript_id "5_00121773"; exon_number "23"; gene_name "uc002dpb.1"; oId "uc002dpb.1"; nearest_ref "uc002dpb.1"; class_code "="; tss_id "TSS41063"; p_id "P40809";
chr16	hg19_knownGene	exon	28220308	28220443	.	-	.	gene_id "XLOC_045210"; transcript_id "5_00121773"; exon_number "24"; gene_name "uc002dpb.1"; oId "uc002dpb.1"; nearest_ref "uc002dpb.1"; class_code "="; tss_id "TSS41063"; p_id "P40809";
chr16	hg19_knownGene	exon	28222687	28223190	.	-	.	gene_id "XLOC_045210"; transcript_id "5_00121773"; exon_number "25"; gene_name "uc002dpb.1"; oId "uc002dpb.1"; nearest_ref "uc002dpb.1"; class_code "="; tss_id "TSS41063"; p_id "P40809";
chr16	hg19_knownGene	exon	28109316	28109960	.	-	.	gene_id "XLOC_045210"; transcript_id "5_00121772"; exon_number "1"; gene_name "uc002dpa.1"; oId "uc002dpa.1"; nearest_ref "uc002dpa.1"; class_code "="; tss_id "TSS41063"; p_id "P40808";
chr16	hg19_knownGene	exon	28112779	28113009	.	-	.	gene_id "XLOC_045210"; transcript_id "5_00121772"; exon_number "2"; gene_name "uc002dpa.1"; oId "uc002dpa.1"; nearest_ref "uc002dpa.1"; class_code "="; tss_id "TSS41063"; p_id "P40808";
chr16	hg19_knownGene	exon	28113168	28113266	.	-	.	gene_id "XLOC_045210"; transcript_id "5_00121772"; exon_number "3"; gene_name "uc002dpa.1"; oId "uc002dpa.1"; nearest_ref "uc002dpa.1"; class_code "="; tss_id "TSS41063"; p_id "P40808";
chr16	hg19_knownGene	exon	28115867	28116028	.	-	.	gene_id "XLOC_045210"; transcript_id "5_00121772"; exon_number "4"; gene_name "uc002dpa.1"; oId "uc002dpa.1"; nearest_ref "uc002dpa.1"; class_code "="; tss_id "TSS41063"; p_id "P40808";
chr16	hg19_knownGene	exon	28117364	28117535	.	-	.	gene_id "XLOC_045210"; transcript_id "5_00121772"; exon_number "5"; gene_name "uc002dpa.1"; oId "uc002dpa.1"; nearest_ref "uc002dpa.1"; class_code "="; tss_id "TSS41063"; p_id "P40808";
chr16	hg19_knownGene	exon	28117704	28117818	.	-	.	gene_id "XLOC_045210"; transcript_id "5_00121772"; exon_number "6"; gene_name "uc002dpa.1"; oId "uc002dpa.1"; nearest_ref "uc002dpa.1"; class_code "="; tss_id "TSS41063"; p_id "P40808";
chr16	hg19_knownGene	exon	28118843	28118998	.	-	.	gene_id "XLOC_045210"; transcript_id "5_00121772"; exon_number "7"; gene_name "uc002dpa.1"; oId "uc002dpa.1"; nearest_ref "uc002dpa.1"; class_code "="; tss_id "TSS41063"; p_id "P40808";
chr16	hg19_knownGene	exon	28123138	28123327	.	-	.	gene_id "XLOC_045210"; transcript_id "5_00121772"; exon_number "8"; gene_name "uc002dpa.1"; oId "uc002dpa.1"; nearest_ref "uc002dpa.1"; class_code "="; tss_id "TSS41063"; p_id "P40808";
chr16	hg19_knownGene	exon	28124225	28124371	.	-	.	gene_id "XLOC_045210"; transcript_id "5_00121772"; exon_number "9"; gene_name "uc002dpa.1"; oId "uc002dpa.1"; nearest_ref "uc002dpa.1"; class_code "="; tss_id "TSS41063"; p_id "P40808";
chr16	hg19_knownGene	exon	28128639	28128783	.	-	.	gene_id "XLOC_045210"; transcript_id "5_00121772"; exon_number "10"; gene_name "uc002dpa.1"; oId "uc002dpa.1"; nearest_ref "uc002dpa.1"; class_code "="; tss_id "TSS41063"; p_id "P40808";
chr16	hg19_knownGene	exon	28132991	28133083	.	-	.	gene_id "XLOC_045210"; transcript_id "5_00121772"; exon_number "11"; gene_name "uc002dpa.1"; oId "uc002dpa.1"; nearest_ref "uc002dpa.1"; class_code "="; tss_id "TSS41063"; p_id "P40808";
chr16	hg19_knownGene	exon	28137010	28137169	.	-	.	gene_id "XLOC_045210"; transcript_id "5_00121772"; exon_number "12"; gene_name "uc002dpa.1"; oId "uc002dpa.1"; nearest_ref "uc002dpa.1"; class_code "="; tss_id "TSS41063"; p_id "P40808";
chr16	hg19_knownGene	exon	28143655	28143724	.	-	.	gene_id "XLOC_045210"; transcript_id "5_00121772"; exon_number "13"; gene_name "uc002dpa.1"; oId "uc002dpa.1"; nearest_ref "uc002dpa.1"; class_code "="; tss_id "TSS41063"; p_id "P40808";
chr16	hg19_knownGene	exon	28145162	28145254	.	-	.	gene_id "XLOC_045210"; transcript_id "5_00121772"; exon_number "14"; gene_name "uc002dpa.1"; oId "uc002dpa.1"; nearest_ref "uc002dpa.1"; class_code "="; tss_id "TSS41063"; p_id "P40808";
chr16	hg19_knownGene	exon	28146537	28146645	.	-	.	gene_id "XLOC_045210"; transcript_id "5_00121772"; exon_number "15"; gene_name "uc002dpa.1"; oId "uc002dpa.1"; nearest_ref "uc002dpa.1"; class_code "="; tss_id "TSS41063"; p_id "P40808";
chr16	hg19_knownGene	exon	28157415	28157524	.	-	.	gene_id "XLOC_045210"; transcript_id "5_00121772"; exon_number "16"; gene_name "uc002dpa.1"; oId "uc002dpa.1"; nearest_ref "uc002dpa.1"; class_code "="; tss_id "TSS41063"; p_id "P40808";
chr16	hg19_knownGene	exon	28163980	28164106	.	-	.	gene_id "XLOC_045210"; transcript_id "5_00121772"; exon_number "17"; gene_name "uc002dpa.1"; oId "uc002dpa.1"; nearest_ref "uc002dpa.1"; class_code "="; tss_id "TSS41063"; p_id "P40808";
chr16	hg19_knownGene	exon	28167395	28167848	.	-	.	gene_id "XLOC_045210"; transcript_id "5_00121772"; exon_number "18"; gene_name "uc002dpa.1"; oId "uc002dpa.1"; nearest_ref "uc002dpa.1"; class_code "="; tss_id "TSS41063"; p_id "P40808";
chr16	hg19_knownGene	exon	28177829	28177906	.	-	.	gene_id "XLOC_045210"; transcript_id "5_00121772"; exon_number "19"; gene_name "uc002dpa.1"; oId "uc002dpa.1"; nearest_ref "uc002dpa.1"; class_code "="; tss_id "TSS41063"; p_id "P40808";
chr16	hg19_knownGene	exon	28181071	28181230	.	-	.	gene_id "XLOC_045210"; transcript_id "5_00121772"; exon_number "20"; gene_name "uc002dpa.1"; oId "uc002dpa.1"; nearest_ref "uc002dpa.1"; class_code "="; tss_id "TSS41063"; p_id "P40808";
chr16	hg19_knownGene	exon	28187219	28187416	.	-	.	gene_id "XLOC_045210"; transcript_id "5_00121772"; exon_number "21"; gene_name "uc002dpa.1"; oId "uc002dpa.1"; nearest_ref "uc002dpa.1"; class_code "="; tss_id "TSS41063"; p_id "P40808";
chr16	hg19_knownGene	exon	28188541	28188653	.	-	.	gene_id "XLOC_045210"; transcript_id "5_00121772"; exon_number "22"; gene_name "uc002dpa.1"; oId "uc002dpa.1"; nearest_ref "uc002dpa.1"; class_code "="; tss_id "TSS41063"; p_id "P40808";
chr16	hg19_knownGene	exon	28192262	28192352	.	-	.	gene_id "XLOC_045210"; transcript_id "5_00121772"; exon_number "23"; gene_name "uc002dpa.1"; oId "uc002dpa.1"; nearest_ref "uc002dpa.1"; class_code "="; tss_id "TSS41063"; p_id "P40808";
chr16	hg19_knownGene	exon	28222687	28223190	.	-	.	gene_id "XLOC_045210"; transcript_id "5_00121772"; exon_number "24"; gene_name "uc002dpa.1"; oId "uc002dpa.1"; nearest_ref "uc002dpa.1"; class_code "="; tss_id "TSS41063"; p_id "P40808";
chr16	hg19_knownGene	exon	28109316	28109960	.	-	.	gene_id "XLOC_045210"; transcript_id "5_00121771"; exon_number "1"; gene_name "uc010vcp.1"; oId "uc010vcp.1"; nearest_ref "uc010vcp.1"; class_code "="; tss_id "TSS41063"; p_id "P40810";
chr16	hg19_knownGene	exon	28112779	28113006	.	-	.	gene_id "XLOC_045210"; transcript_id "5_00121771"; exon_number "2"; gene_name "uc010vcp.1"; oId "uc010vcp.1"; nearest_ref "uc010vcp.1"; class_code "="; tss_id "TSS41063"; p_id "P40810";
chr16	hg19_knownGene	exon	28113168	28113266	.	-	.	gene_id "XLOC_045210"; transcript_id "5_00121771"; exon_number "3"; gene_name "uc010vcp.1"; oId "uc010vcp.1"; nearest_ref "uc010vcp.1"; class_code "="; tss_id "TSS41063"; p_id "P40810";
chr16	hg19_knownGene	exon	28115867	28116028	.	-	.	gene_id "XLOC_045210"; transcript_id "5_00121771"; exon_number "4"; gene_name "uc010vcp.1"; oId "uc010vcp.1"; nearest_ref "uc010vcp.1"; class_code "="; tss_id "TSS41063"; p_id "P40810";
chr16	hg19_knownGene	exon	28117364	28117535	.	-	.	gene_id "XLOC_045210"; transcript_id "5_00121771"; exon_number "5"; gene_name "uc010vcp.1"; oId "uc010vcp.1"; nearest_ref "uc010vcp.1"; class_code "="; tss_id "TSS41063"; p_id "P40810";
chr16	hg19_knownGene	exon	28117704	28117818	.	-	.	gene_id "XLOC_045210"; transcript_id "5_00121771"; exon_number "6"; gene_name "uc010vcp.1"; oId "uc010vcp.1"; nearest_ref "uc010vcp.1"; class_code "="; tss_id "TSS41063"; p_id "P40810";
chr16	hg19_knownGene	exon	28118843	28118998	.	-	.	gene_id "XLOC_045210"; transcript_id "5_00121771"; exon_number "7"; gene_name "uc010vcp.1"; oId "uc010vcp.1"; nearest_ref "uc010vcp.1"; class_code "="; tss_id "TSS41063"; p_id "P40810";
chr16	hg19_knownGene	exon	28123138	28123327	.	-	.	gene_id "XLOC_045210"; transcript_id "5_00121771"; exon_number "8"; gene_name "uc010vcp.1"; oId "uc010vcp.1"; nearest_ref "uc010vcp.1"; class_code "="; tss_id "TSS41063"; p_id "P40810";
chr16	hg19_knownGene	exon	28124225	28124371	.	-	.	gene_id "XLOC_045210"; transcript_id "5_00121771"; exon_number "9"; gene_name "uc010vcp.1"; oId "uc010vcp.1"; nearest_ref "uc010vcp.1"; class_code "="; tss_id "TSS41063"; p_id "P40810";
chr16	hg19_knownGene	exon	28128639	28128783	.	-	.	gene_id "XLOC_045210"; transcript_id "5_00121771"; exon_number "10"; gene_name "uc010vcp.1"; oId "uc010vcp.1"; nearest_ref "uc010vcp.1"; class_code "="; tss_id "TSS41063"; p_id "P40810";
chr16	hg19_knownGene	exon	28132991	28133083	.	-	.	gene_id "XLOC_045210"; transcript_id "5_00121771"; exon_number "11"; gene_name "uc010vcp.1"; oId "uc010vcp.1"; nearest_ref "uc010vcp.1"; class_code "="; tss_id "TSS41063"; p_id "P40810";
chr16	hg19_knownGene	exon	28137010	28137169	.	-	.	gene_id "XLOC_045210"; transcript_id "5_00121771"; exon_number "12"; gene_name "uc010vcp.1"; oId "uc010vcp.1"; nearest_ref "uc010vcp.1"; class_code "="; tss_id "TSS41063"; p_id "P40810";
chr16	hg19_knownGene	exon	28143655	28143724	.	-	.	gene_id "XLOC_045210"; transcript_id "5_00121771"; exon_number "13"; gene_name "uc010vcp.1"; oId "uc010vcp.1"; nearest_ref "uc010vcp.1"; class_code "="; tss_id "TSS41063"; p_id "P40810";
chr16	hg19_knownGene	exon	28145162	28145254	.	-	.	gene_id "XLOC_045210"; transcript_id "5_00121771"; exon_number "14"; gene_name "uc010vcp.1"; oId "uc010vcp.1"; nearest_ref "uc010vcp.1"; class_code "="; tss_id "TSS41063"; p_id "P40810";
chr16	hg19_knownGene	exon	28146537	28146645	.	-	.	gene_id "XLOC_045210"; transcript_id "5_00121771"; exon_number "15"; gene_name "uc010vcp.1"; oId "uc010vcp.1"; nearest_ref "uc010vcp.1"; class_code "="; tss_id "TSS41063"; p_id "P40810";
chr16	hg19_knownGene	exon	28157415	28157524	.	-	.	gene_id "XLOC_045210"; transcript_id "5_00121771"; exon_number "16"; gene_name "uc010vcp.1"; oId "uc010vcp.1"; nearest_ref "uc010vcp.1"; class_code "="; tss_id "TSS41063"; p_id "P40810";
chr16	hg19_knownGene	exon	28163980	28164106	.	-	.	gene_id "XLOC_045210"; transcript_id "5_00121771"; exon_number "17"; gene_name "uc010vcp.1"; oId "uc010vcp.1"; nearest_ref "uc010vcp.1"; class_code "="; tss_id "TSS41063"; p_id "P40810";
chr16	hg19_knownGene	exon	28167395	28167848	.	-	.	gene_id "XLOC_045210"; transcript_id "5_00121771"; exon_number "18"; gene_name "uc010vcp.1"; oId "uc010vcp.1"; nearest_ref "uc010vcp.1"; class_code "="; tss_id "TSS41063"; p_id "P40810";
chr16	hg19_knownGene	exon	28177829	28177906	.	-	.	gene_id "XLOC_045210"; transcript_id "5_00121771"; exon_number "19"; gene_name "uc010vcp.1"; oId "uc010vcp.1"; nearest_ref "uc010vcp.1"; class_code "="; tss_id "TSS41063"; p_id "P40810";
chr16	hg19_knownGene	exon	28181071	28181230	.	-	.	gene_id "XLOC_045210"; transcript_id "5_00121771"; exon_number "20"; gene_name "uc010vcp.1"; oId "uc010vcp.1"; nearest_ref "uc010vcp.1"; class_code "="; tss_id "TSS41063"; p_id "P40810";
chr16	hg19_knownGene	exon	28187219	28187416	.	-	.	gene_id "XLOC_045210"; transcript_id "5_00121771"; exon_number "21"; gene_name "uc010vcp.1"; oId "uc010vcp.1"; nearest_ref "uc010vcp.1"; class_code "="; tss_id "TSS41063"; p_id "P40810";
chr16	hg19_knownGene	exon	28188541	28188653	.	-	.	gene_id "XLOC_045210"; transcript_id "5_00121771"; exon_number "22"; gene_name "uc010vcp.1"; oId "uc010vcp.1"; nearest_ref "uc010vcp.1"; class_code "="; tss_id "TSS41063"; p_id "P40810";
chr16	hg19_knownGene	exon	28192262	28192352	.	-	.	gene_id "XLOC_045210"; transcript_id "5_00121771"; exon_number "23"; gene_name "uc010vcp.1"; oId "uc010vcp.1"; nearest_ref "uc010vcp.1"; class_code "="; tss_id "TSS41063"; p_id "P40810";
chr16	hg19_knownGene	exon	28222687	28223190	.	-	.	gene_id "XLOC_045210"; transcript_id "5_00121771"; exon_number "24"; gene_name "uc010vcp.1"; oId "uc010vcp.1"; nearest_ref "uc010vcp.1"; class_code "="; tss_id "TSS41063"; p_id "P40810";
chr16	Cufflinks	exon	28250925	28251137	.	-	.	gene_id "XLOC_045211"; transcript_id "5_00123467"; exon_number "1"; oId "SC4.11637.1"; class_code ".";
chr16	Cufflinks	exon	28251454	28251659	.	-	.	gene_id "XLOC_045212"; transcript_id "5_00123468"; exon_number "1"; oId "SC4.11638.1"; class_code "u";
chr16	Cufflinks	exon	28296206	28298388	.	-	.	gene_id "XLOC_045213"; transcript_id "5_00121775"; exon_number "1"; gene_name "uc002dpc.1"; oId "uc002dpc.1_ext"; nearest_ref "uc002dpc.1"; class_code "="; tss_id "TSS41064";
chr16	Cufflinks	exon	28303088	28303470	.	-	.	gene_id "XLOC_045213"; transcript_id "5_00121775"; exon_number "2"; gene_name "uc002dpc.1"; oId "uc002dpc.1_ext"; nearest_ref "uc002dpc.1"; class_code "="; tss_id "TSS41064";
chr16	Cufflinks	exon	28301798	28302018	.	-	.	gene_id "XLOC_045214"; transcript_id "5_00123470"; exon_number "1"; gene_name "uc002dpc.1"; oId "SC4.11639.1"; nearest_ref "uc002dpc.1"; class_code "i";
chr16	hg19_knownGene	exon	28353881	28354509	.	-	.	gene_id "XLOC_045215"; transcript_id "5_00121776"; exon_number "1"; gene_name "uc010vcq.1"; oId "uc010vcq.1"; nearest_ref "uc010vcq.1"; class_code "="; tss_id "TSS41065"; p_id "P40813";
chr16	hg19_knownGene	exon	28355869	28355904	.	-	.	gene_id "XLOC_045215"; transcript_id "5_00121776"; exon_number "2"; gene_name "uc010vcq.1"; oId "uc010vcq.1"; nearest_ref "uc010vcq.1"; class_code "="; tss_id "TSS41065"; p_id "P40813";
chr16	hg19_knownGene	exon	28356014	28356074	.	-	.	gene_id "XLOC_045215"; transcript_id "5_00121776"; exon_number "3"; gene_name "uc010vcq.1"; oId "uc010vcq.1"; nearest_ref "uc010vcq.1"; class_code "="; tss_id "TSS41065"; p_id "P40813";
chr16	hg19_knownGene	exon	28360155	28360350	.	-	.	gene_id "XLOC_045215"; transcript_id "5_00121776"; exon_number "4"; gene_name "uc010vcq.1"; oId "uc010vcq.1"; nearest_ref "uc010vcq.1"; class_code "="; tss_id "TSS41065"; p_id "P40813";
chr16	hg19_knownGene	exon	28360463	28360562	.	-	.	gene_id "XLOC_045215"; transcript_id "5_00121776"; exon_number "5"; gene_name "uc010vcq.1"; oId "uc010vcq.1"; nearest_ref "uc010vcq.1"; class_code "="; tss_id "TSS41065"; p_id "P40813";
chr16	hg19_knownGene	exon	28364200	28364382	.	-	.	gene_id "XLOC_045215"; transcript_id "5_00121776"; exon_number "6"; gene_name "uc010vcq.1"; oId "uc010vcq.1"; nearest_ref "uc010vcq.1"; class_code "="; tss_id "TSS41065"; p_id "P40813";
chr16	hg19_knownGene	exon	28367857	28367975	.	-	.	gene_id "XLOC_045215"; transcript_id "5_00121776"; exon_number "7"; gene_name "uc010vcq.1"; oId "uc010vcq.1"; nearest_ref "uc010vcq.1"; class_code "="; tss_id "TSS41065"; p_id "P40813";
chr16	hg19_knownGene	exon	28353881	28354509	.	-	.	gene_id "XLOC_045215"; transcript_id "5_00121777"; exon_number "1"; gene_name "uc010vcr.1"; oId "uc010vcr.1"; nearest_ref "uc010vcr.1"; class_code "="; tss_id "TSS41066"; p_id "P40812";
chr16	hg19_knownGene	exon	28355869	28355904	.	-	.	gene_id "XLOC_045215"; transcript_id "5_00121777"; exon_number "2"; gene_name "uc010vcr.1"; oId "uc010vcr.1"; nearest_ref "uc010vcr.1"; class_code "="; tss_id "TSS41066"; p_id "P40812";
chr16	hg19_knownGene	exon	28356014	28356074	.	-	.	gene_id "XLOC_045215"; transcript_id "5_00121777"; exon_number "3"; gene_name "uc010vcr.1"; oId "uc010vcr.1"; nearest_ref "uc010vcr.1"; class_code "="; tss_id "TSS41066"; p_id "P40812";
chr16	hg19_knownGene	exon	28360155	28360350	.	-	.	gene_id "XLOC_045215"; transcript_id "5_00121777"; exon_number "4"; gene_name "uc010vcr.1"; oId "uc010vcr.1"; nearest_ref "uc010vcr.1"; class_code "="; tss_id "TSS41066"; p_id "P40812";
chr16	hg19_knownGene	exon	28360463	28360562	.	-	.	gene_id "XLOC_045215"; transcript_id "5_00121777"; exon_number "5"; gene_name "uc010vcr.1"; oId "uc010vcr.1"; nearest_ref "uc010vcr.1"; class_code "="; tss_id "TSS41066"; p_id "P40812";
chr16	hg19_knownGene	exon	28364200	28364382	.	-	.	gene_id "XLOC_045215"; transcript_id "5_00121777"; exon_number "6"; gene_name "uc010vcr.1"; oId "uc010vcr.1"; nearest_ref "uc010vcr.1"; class_code "="; tss_id "TSS41066"; p_id "P40812";
chr16	hg19_knownGene	exon	28374024	28374829	.	-	.	gene_id "XLOC_045215"; transcript_id "5_00121777"; exon_number "7"; gene_name "uc010vcr.1"; oId "uc010vcr.1"; nearest_ref "uc010vcr.1"; class_code "="; tss_id "TSS41066"; p_id "P40812";
chr16	hg19_knownGene	exon	28355662	28355904	.	-	.	gene_id "XLOC_045215"; transcript_id "5_00121778"; exon_number "1"; gene_name "uc002dpe.2"; oId "uc002dpe.2"; nearest_ref "uc002dpe.2"; class_code "="; tss_id "TSS41065"; p_id "P40811";
chr16	hg19_knownGene	exon	28356014	28356074	.	-	.	gene_id "XLOC_045215"; transcript_id "5_00121778"; exon_number "2"; gene_name "uc002dpe.2"; oId "uc002dpe.2"; nearest_ref "uc002dpe.2"; class_code "="; tss_id "TSS41065"; p_id "P40811";
chr16	hg19_knownGene	exon	28360155	28360350	.	-	.	gene_id "XLOC_045215"; transcript_id "5_00121778"; exon_number "3"; gene_name "uc002dpe.2"; oId "uc002dpe.2"; nearest_ref "uc002dpe.2"; class_code "="; tss_id "TSS41065"; p_id "P40811";
chr16	hg19_knownGene	exon	28360463	28360562	.	-	.	gene_id "XLOC_045215"; transcript_id "5_00121778"; exon_number "4"; gene_name "uc002dpe.2"; oId "uc002dpe.2"; nearest_ref "uc002dpe.2"; class_code "="; tss_id "TSS41065"; p_id "P40811";
chr16	hg19_knownGene	exon	28367857	28367975	.	-	.	gene_id "XLOC_045215"; transcript_id "5_00121778"; exon_number "5"; gene_name "uc002dpe.2"; oId "uc002dpe.2"; nearest_ref "uc002dpe.2"; class_code "="; tss_id "TSS41065"; p_id "P40811";
chr16	hg19_knownGene	exon	28390901	28391201	.	-	.	gene_id "XLOC_045216"; transcript_id "5_00121779"; exon_number "1"; gene_name "uc002dpf.3"; oId "uc002dpf.3"; nearest_ref "uc002dpf.3"; class_code "="; tss_id "TSS41067"; p_id "P40816";
chr16	hg19_knownGene	exon	28391297	28391459	.	-	.	gene_id "XLOC_045216"; transcript_id "5_00121779"; exon_number "2"; gene_name "uc002dpf.3"; oId "uc002dpf.3"; nearest_ref "uc002dpf.3"; class_code "="; tss_id "TSS41067"; p_id "P40816";
chr16	hg19_knownGene	exon	28391613	28391700	.	-	.	gene_id "XLOC_045216"; transcript_id "5_00121779"; exon_number "3"; gene_name "uc002dpf.3"; oId "uc002dpf.3"; nearest_ref "uc002dpf.3"; class_code "="; tss_id "TSS41067"; p_id "P40816";
chr16	hg19_knownGene	exon	28391789	28391854	.	-	.	gene_id "XLOC_045216"; transcript_id "5_00121779"; exon_number "4"; gene_name "uc002dpf.3"; oId "uc002dpf.3"; nearest_ref "uc002dpf.3"; class_code "="; tss_id "TSS41067"; p_id "P40816";
chr16	hg19_knownGene	exon	28391953	28392112	.	-	.	gene_id "XLOC_045216"; transcript_id "5_00121779"; exon_number "5"; gene_name "uc002dpf.3"; oId "uc002dpf.3"; nearest_ref "uc002dpf.3"; class_code "="; tss_id "TSS41067"; p_id "P40816";
chr16	hg19_knownGene	exon	28394439	28394802	.	-	.	gene_id "XLOC_045216"; transcript_id "5_00121779"; exon_number "6"; gene_name "uc002dpf.3"; oId "uc002dpf.3"; nearest_ref "uc002dpf.3"; class_code "="; tss_id "TSS41067"; p_id "P40816";
chr16	hg19_knownGene	exon	28399379	28399603	.	-	.	gene_id "XLOC_045216"; transcript_id "5_00121779"; exon_number "7"; gene_name "uc002dpf.3"; oId "uc002dpf.3"; nearest_ref "uc002dpf.3"; class_code "="; tss_id "TSS41067"; p_id "P40816";
chr16	hg19_knownGene	exon	28399829	28400019	.	-	.	gene_id "XLOC_045216"; transcript_id "5_00121779"; exon_number "8"; gene_name "uc002dpf.3"; oId "uc002dpf.3"; nearest_ref "uc002dpf.3"; class_code "="; tss_id "TSS41067"; p_id "P40816";
chr16	hg19_knownGene	exon	28401612	28401705	.	-	.	gene_id "XLOC_045216"; transcript_id "5_00121779"; exon_number "9"; gene_name "uc002dpf.3"; oId "uc002dpf.3"; nearest_ref "uc002dpf.3"; class_code "="; tss_id "TSS41067"; p_id "P40816";
chr16	hg19_knownGene	exon	28401841	28401966	.	-	.	gene_id "XLOC_045216"; transcript_id "5_00121779"; exon_number "10"; gene_name "uc002dpf.3"; oId "uc002dpf.3"; nearest_ref "uc002dpf.3"; class_code "="; tss_id "TSS41067"; p_id "P40816";
chr16	hg19_knownGene	exon	28402161	28402302	.	-	.	gene_id "XLOC_045216"; transcript_id "5_00121779"; exon_number "11"; gene_name "uc002dpf.3"; oId "uc002dpf.3"; nearest_ref "uc002dpf.3"; class_code "="; tss_id "TSS41067"; p_id "P40816";
chr16	hg19_knownGene	exon	28403073	28403176	.	-	.	gene_id "XLOC_045216"; transcript_id "5_00121779"; exon_number "12"; gene_name "uc002dpf.3"; oId "uc002dpf.3"; nearest_ref "uc002dpf.3"; class_code "="; tss_id "TSS41067"; p_id "P40816";
chr16	hg19_knownGene	exon	28403301	28405372	.	-	.	gene_id "XLOC_045216"; transcript_id "5_00121779"; exon_number "13"; gene_name "uc002dpf.3"; oId "uc002dpf.3"; nearest_ref "uc002dpf.3"; class_code "="; tss_id "TSS41067"; p_id "P40816";
chr16	hg19_knownGene	exon	28390901	28391201	.	-	.	gene_id "XLOC_045216"; transcript_id "5_00121780"; exon_number "1"; gene_name "uc002dpg.3"; oId "uc002dpg.3"; nearest_ref "uc002dpg.3"; class_code "="; tss_id "TSS41068"; p_id "P40815";
chr16	hg19_knownGene	exon	28391297	28391459	.	-	.	gene_id "XLOC_045216"; transcript_id "5_00121780"; exon_number "2"; gene_name "uc002dpg.3"; oId "uc002dpg.3"; nearest_ref "uc002dpg.3"; class_code "="; tss_id "TSS41068"; p_id "P40815";
chr16	hg19_knownGene	exon	28391613	28391700	.	-	.	gene_id "XLOC_045216"; transcript_id "5_00121780"; exon_number "3"; gene_name "uc002dpg.3"; oId "uc002dpg.3"; nearest_ref "uc002dpg.3"; class_code "="; tss_id "TSS41068"; p_id "P40815";
chr16	hg19_knownGene	exon	28391789	28391854	.	-	.	gene_id "XLOC_045216"; transcript_id "5_00121780"; exon_number "4"; gene_name "uc002dpg.3"; oId "uc002dpg.3"; nearest_ref "uc002dpg.3"; class_code "="; tss_id "TSS41068"; p_id "P40815";
chr16	hg19_knownGene	exon	28391953	28392112	.	-	.	gene_id "XLOC_045216"; transcript_id "5_00121780"; exon_number "5"; gene_name "uc002dpg.3"; oId "uc002dpg.3"; nearest_ref "uc002dpg.3"; class_code "="; tss_id "TSS41068"; p_id "P40815";
chr16	hg19_knownGene	exon	28394439	28394802	.	-	.	gene_id "XLOC_045216"; transcript_id "5_00121780"; exon_number "6"; gene_name "uc002dpg.3"; oId "uc002dpg.3"; nearest_ref "uc002dpg.3"; class_code "="; tss_id "TSS41068"; p_id "P40815";
chr16	hg19_knownGene	exon	28399379	28399603	.	-	.	gene_id "XLOC_045216"; transcript_id "5_00121780"; exon_number "7"; gene_name "uc002dpg.3"; oId "uc002dpg.3"; nearest_ref "uc002dpg.3"; class_code "="; tss_id "TSS41068"; p_id "P40815";
chr16	hg19_knownGene	exon	28399829	28400019	.	-	.	gene_id "XLOC_045216"; transcript_id "5_00121780"; exon_number "8"; gene_name "uc002dpg.3"; oId "uc002dpg.3"; nearest_ref "uc002dpg.3"; class_code "="; tss_id "TSS41068"; p_id "P40815";
chr16	hg19_knownGene	exon	28401612	28401705	.	-	.	gene_id "XLOC_045216"; transcript_id "5_00121780"; exon_number "9"; gene_name "uc002dpg.3"; oId "uc002dpg.3"; nearest_ref "uc002dpg.3"; class_code "="; tss_id "TSS41068"; p_id "P40815";
chr16	hg19_knownGene	exon	28401841	28401966	.	-	.	gene_id "XLOC_045216"; transcript_id "5_00121780"; exon_number "10"; gene_name "uc002dpg.3"; oId "uc002dpg.3"; nearest_ref "uc002dpg.3"; class_code "="; tss_id "TSS41068"; p_id "P40815";
chr16	hg19_knownGene	exon	28402161	28402302	.	-	.	gene_id "XLOC_045216"; transcript_id "5_00121780"; exon_number "11"; gene_name "uc002dpg.3"; oId "uc002dpg.3"; nearest_ref "uc002dpg.3"; class_code "="; tss_id "TSS41068"; p_id "P40815";
chr16	hg19_knownGene	exon	28403073	28403176	.	-	.	gene_id "XLOC_045216"; transcript_id "5_00121780"; exon_number "12"; gene_name "uc002dpg.3"; oId "uc002dpg.3"; nearest_ref "uc002dpg.3"; class_code "="; tss_id "TSS41068"; p_id "P40815";
chr16	hg19_knownGene	exon	28403301	28403463	.	-	.	gene_id "XLOC_045216"; transcript_id "5_00121780"; exon_number "13"; gene_name "uc002dpg.3"; oId "uc002dpg.3"; nearest_ref "uc002dpg.3"; class_code "="; tss_id "TSS41068"; p_id "P40815";
chr16	hg19_knownGene	exon	28411192	28411319	.	-	.	gene_id "XLOC_045216"; transcript_id "5_00121780"; exon_number "14"; gene_name "uc002dpg.3"; oId "uc002dpg.3"; nearest_ref "uc002dpg.3"; class_code "="; tss_id "TSS41068"; p_id "P40815";
chr16	hg19_knownGene	exon	28411698	28411807	.	-	.	gene_id "XLOC_045216"; transcript_id "5_00121780"; exon_number "15"; gene_name "uc002dpg.3"; oId "uc002dpg.3"; nearest_ref "uc002dpg.3"; class_code "="; tss_id "TSS41068"; p_id "P40815";
chr16	hg19_knownGene	exon	28411936	28411990	.	-	.	gene_id "XLOC_045216"; transcript_id "5_00121780"; exon_number "16"; gene_name "uc002dpg.3"; oId "uc002dpg.3"; nearest_ref "uc002dpg.3"; class_code "="; tss_id "TSS41068"; p_id "P40815";
chr16	hg19_knownGene	exon	28412180	28412305	.	-	.	gene_id "XLOC_045216"; transcript_id "5_00121780"; exon_number "17"; gene_name "uc002dpg.3"; oId "uc002dpg.3"; nearest_ref "uc002dpg.3"; class_code "="; tss_id "TSS41068"; p_id "P40815";
chr16	hg19_knownGene	exon	28412528	28412717	.	-	.	gene_id "XLOC_045216"; transcript_id "5_00121780"; exon_number "18"; gene_name "uc002dpg.3"; oId "uc002dpg.3"; nearest_ref "uc002dpg.3"; class_code "="; tss_id "TSS41068"; p_id "P40815";
chr16	hg19_knownGene	exon	28412860	28412925	.	-	.	gene_id "XLOC_045216"; transcript_id "5_00121780"; exon_number "19"; gene_name "uc002dpg.3"; oId "uc002dpg.3"; nearest_ref "uc002dpg.3"; class_code "="; tss_id "TSS41068"; p_id "P40815";
chr16	hg19_knownGene	exon	28414839	28415099	.	-	.	gene_id "XLOC_045216"; transcript_id "5_00121780"; exon_number "20"; gene_name "uc002dpg.3"; oId "uc002dpg.3"; nearest_ref "uc002dpg.3"; class_code "="; tss_id "TSS41068"; p_id "P40815";
chr16	hg19_knownGene	exon	28390901	28391201	.	-	.	gene_id "XLOC_045216"; transcript_id "5_00121781"; exon_number "1"; gene_name "uc010byb.2"; oId "uc010byb.2"; nearest_ref "uc010byb.2"; class_code "="; tss_id "TSS41068"; p_id "P40815";
chr16	hg19_knownGene	exon	28391297	28391459	.	-	.	gene_id "XLOC_045216"; transcript_id "5_00121781"; exon_number "2"; gene_name "uc010byb.2"; oId "uc010byb.2"; nearest_ref "uc010byb.2"; class_code "="; tss_id "TSS41068"; p_id "P40815";
chr16	hg19_knownGene	exon	28391613	28391700	.	-	.	gene_id "XLOC_045216"; transcript_id "5_00121781"; exon_number "3"; gene_name "uc010byb.2"; oId "uc010byb.2"; nearest_ref "uc010byb.2"; class_code "="; tss_id "TSS41068"; p_id "P40815";
chr16	hg19_knownGene	exon	28391789	28391854	.	-	.	gene_id "XLOC_045216"; transcript_id "5_00121781"; exon_number "4"; gene_name "uc010byb.2"; oId "uc010byb.2"; nearest_ref "uc010byb.2"; class_code "="; tss_id "TSS41068"; p_id "P40815";
chr16	hg19_knownGene	exon	28391953	28392112	.	-	.	gene_id "XLOC_045216"; transcript_id "5_00121781"; exon_number "5"; gene_name "uc010byb.2"; oId "uc010byb.2"; nearest_ref "uc010byb.2"; class_code "="; tss_id "TSS41068"; p_id "P40815";
chr16	hg19_knownGene	exon	28394439	28394802	.	-	.	gene_id "XLOC_045216"; transcript_id "5_00121781"; exon_number "6"; gene_name "uc010byb.2"; oId "uc010byb.2"; nearest_ref "uc010byb.2"; class_code "="; tss_id "TSS41068"; p_id "P40815";
chr16	hg19_knownGene	exon	28399379	28399603	.	-	.	gene_id "XLOC_045216"; transcript_id "5_00121781"; exon_number "7"; gene_name "uc010byb.2"; oId "uc010byb.2"; nearest_ref "uc010byb.2"; class_code "="; tss_id "TSS41068"; p_id "P40815";
chr16	hg19_knownGene	exon	28399829	28400019	.	-	.	gene_id "XLOC_045216"; transcript_id "5_00121781"; exon_number "8"; gene_name "uc010byb.2"; oId "uc010byb.2"; nearest_ref "uc010byb.2"; class_code "="; tss_id "TSS41068"; p_id "P40815";
chr16	hg19_knownGene	exon	28401612	28401705	.	-	.	gene_id "XLOC_045216"; transcript_id "5_00121781"; exon_number "9"; gene_name "uc010byb.2"; oId "uc010byb.2"; nearest_ref "uc010byb.2"; class_code "="; tss_id "TSS41068"; p_id "P40815";
chr16	hg19_knownGene	exon	28401841	28401966	.	-	.	gene_id "XLOC_045216"; transcript_id "5_00121781"; exon_number "10"; gene_name "uc010byb.2"; oId "uc010byb.2"; nearest_ref "uc010byb.2"; class_code "="; tss_id "TSS41068"; p_id "P40815";
chr16	hg19_knownGene	exon	28402161	28402302	.	-	.	gene_id "XLOC_045216"; transcript_id "5_00121781"; exon_number "11"; gene_name "uc010byb.2"; oId "uc010byb.2"; nearest_ref "uc010byb.2"; class_code "="; tss_id "TSS41068"; p_id "P40815";
chr16	hg19_knownGene	exon	28403073	28403176	.	-	.	gene_id "XLOC_045216"; transcript_id "5_00121781"; exon_number "12"; gene_name "uc010byb.2"; oId "uc010byb.2"; nearest_ref "uc010byb.2"; class_code "="; tss_id "TSS41068"; p_id "P40815";
chr16	hg19_knownGene	exon	28403301	28403463	.	-	.	gene_id "XLOC_045216"; transcript_id "5_00121781"; exon_number "13"; gene_name "uc010byb.2"; oId "uc010byb.2"; nearest_ref "uc010byb.2"; class_code "="; tss_id "TSS41068"; p_id "P40815";
chr16	hg19_knownGene	exon	28411192	28411319	.	-	.	gene_id "XLOC_045216"; transcript_id "5_00121781"; exon_number "14"; gene_name "uc010byb.2"; oId "uc010byb.2"; nearest_ref "uc010byb.2"; class_code "="; tss_id "TSS41068"; p_id "P40815";
chr16	hg19_knownGene	exon	28411698	28411807	.	-	.	gene_id "XLOC_045216"; transcript_id "5_00121781"; exon_number "15"; gene_name "uc010byb.2"; oId "uc010byb.2"; nearest_ref "uc010byb.2"; class_code "="; tss_id "TSS41068"; p_id "P40815";
chr16	hg19_knownGene	exon	28411936	28411990	.	-	.	gene_id "XLOC_045216"; transcript_id "5_00121781"; exon_number "16"; gene_name "uc010byb.2"; oId "uc010byb.2"; nearest_ref "uc010byb.2"; class_code "="; tss_id "TSS41068"; p_id "P40815";
chr16	hg19_knownGene	exon	28412180	28412305	.	-	.	gene_id "XLOC_045216"; transcript_id "5_00121781"; exon_number "17"; gene_name "uc010byb.2"; oId "uc010byb.2"; nearest_ref "uc010byb.2"; class_code "="; tss_id "TSS41068"; p_id "P40815";
chr16	hg19_knownGene	exon	28412528	28412717	.	-	.	gene_id "XLOC_045216"; transcript_id "5_00121781"; exon_number "18"; gene_name "uc010byb.2"; oId "uc010byb.2"; nearest_ref "uc010byb.2"; class_code "="; tss_id "TSS41068"; p_id "P40815";
chr16	hg19_knownGene	exon	28412860	28412925	.	-	.	gene_id "XLOC_045216"; transcript_id "5_00121781"; exon_number "19"; gene_name "uc010byb.2"; oId "uc010byb.2"; nearest_ref "uc010byb.2"; class_code "="; tss_id "TSS41068"; p_id "P40815";
chr16	hg19_knownGene	exon	28414839	28414969	.	-	.	gene_id "XLOC_045216"; transcript_id "5_00121781"; exon_number "20"; gene_name "uc010byb.2"; oId "uc010byb.2"; nearest_ref "uc010byb.2"; class_code "="; tss_id "TSS41068"; p_id "P40815";
chr16	hg19_knownGene	exon	28415104	28415162	.	-	.	gene_id "XLOC_045216"; transcript_id "5_00121781"; exon_number "21"; gene_name "uc010byb.2"; oId "uc010byb.2"; nearest_ref "uc010byb.2"; class_code "="; tss_id "TSS41068"; p_id "P40815";
chr16	hg19_knownGene	exon	28390901	28391201	.	-	.	gene_id "XLOC_045216"; transcript_id "5_00121784"; exon_number "1"; gene_name "uc002dph.3"; oId "uc002dph.3"; nearest_ref "uc002dph.3"; class_code "="; tss_id "TSS41068"; p_id "P40815";
chr16	hg19_knownGene	exon	28391297	28391459	.	-	.	gene_id "XLOC_045216"; transcript_id "5_00121784"; exon_number "2"; gene_name "uc002dph.3"; oId "uc002dph.3"; nearest_ref "uc002dph.3"; class_code "="; tss_id "TSS41068"; p_id "P40815";
chr16	hg19_knownGene	exon	28391613	28391700	.	-	.	gene_id "XLOC_045216"; transcript_id "5_00121784"; exon_number "3"; gene_name "uc002dph.3"; oId "uc002dph.3"; nearest_ref "uc002dph.3"; class_code "="; tss_id "TSS41068"; p_id "P40815";
chr16	hg19_knownGene	exon	28391789	28391854	.	-	.	gene_id "XLOC_045216"; transcript_id "5_00121784"; exon_number "4"; gene_name "uc002dph.3"; oId "uc002dph.3"; nearest_ref "uc002dph.3"; class_code "="; tss_id "TSS41068"; p_id "P40815";
chr16	hg19_knownGene	exon	28391953	28392112	.	-	.	gene_id "XLOC_045216"; transcript_id "5_00121784"; exon_number "5"; gene_name "uc002dph.3"; oId "uc002dph.3"; nearest_ref "uc002dph.3"; class_code "="; tss_id "TSS41068"; p_id "P40815";
chr16	hg19_knownGene	exon	28394439	28394802	.	-	.	gene_id "XLOC_045216"; transcript_id "5_00121784"; exon_number "6"; gene_name "uc002dph.3"; oId "uc002dph.3"; nearest_ref "uc002dph.3"; class_code "="; tss_id "TSS41068"; p_id "P40815";
chr16	hg19_knownGene	exon	28399379	28399603	.	-	.	gene_id "XLOC_045216"; transcript_id "5_00121784"; exon_number "7"; gene_name "uc002dph.3"; oId "uc002dph.3"; nearest_ref "uc002dph.3"; class_code "="; tss_id "TSS41068"; p_id "P40815";
chr16	hg19_knownGene	exon	28399829	28400019	.	-	.	gene_id "XLOC_045216"; transcript_id "5_00121784"; exon_number "8"; gene_name "uc002dph.3"; oId "uc002dph.3"; nearest_ref "uc002dph.3"; class_code "="; tss_id "TSS41068"; p_id "P40815";
chr16	hg19_knownGene	exon	28401612	28401705	.	-	.	gene_id "XLOC_045216"; transcript_id "5_00121784"; exon_number "9"; gene_name "uc002dph.3"; oId "uc002dph.3"; nearest_ref "uc002dph.3"; class_code "="; tss_id "TSS41068"; p_id "P40815";
chr16	hg19_knownGene	exon	28401841	28401966	.	-	.	gene_id "XLOC_045216"; transcript_id "5_00121784"; exon_number "10"; gene_name "uc002dph.3"; oId "uc002dph.3"; nearest_ref "uc002dph.3"; class_code "="; tss_id "TSS41068"; p_id "P40815";
chr16	hg19_knownGene	exon	28402161	28402302	.	-	.	gene_id "XLOC_045216"; transcript_id "5_00121784"; exon_number "11"; gene_name "uc002dph.3"; oId "uc002dph.3"; nearest_ref "uc002dph.3"; class_code "="; tss_id "TSS41068"; p_id "P40815";
chr16	hg19_knownGene	exon	28403073	28403176	.	-	.	gene_id "XLOC_045216"; transcript_id "5_00121784"; exon_number "12"; gene_name "uc002dph.3"; oId "uc002dph.3"; nearest_ref "uc002dph.3"; class_code "="; tss_id "TSS41068"; p_id "P40815";
chr16	hg19_knownGene	exon	28403301	28403463	.	-	.	gene_id "XLOC_045216"; transcript_id "5_00121784"; exon_number "13"; gene_name "uc002dph.3"; oId "uc002dph.3"; nearest_ref "uc002dph.3"; class_code "="; tss_id "TSS41068"; p_id "P40815";
chr16	hg19_knownGene	exon	28411192	28411319	.	-	.	gene_id "XLOC_045216"; transcript_id "5_00121784"; exon_number "14"; gene_name "uc002dph.3"; oId "uc002dph.3"; nearest_ref "uc002dph.3"; class_code "="; tss_id "TSS41068"; p_id "P40815";
chr16	hg19_knownGene	exon	28411698	28411807	.	-	.	gene_id "XLOC_045216"; transcript_id "5_00121784"; exon_number "15"; gene_name "uc002dph.3"; oId "uc002dph.3"; nearest_ref "uc002dph.3"; class_code "="; tss_id "TSS41068"; p_id "P40815";
chr16	hg19_knownGene	exon	28411936	28411990	.	-	.	gene_id "XLOC_045216"; transcript_id "5_00121784"; exon_number "16"; gene_name "uc002dph.3"; oId "uc002dph.3"; nearest_ref "uc002dph.3"; class_code "="; tss_id "TSS41068"; p_id "P40815";
chr16	hg19_knownGene	exon	28412180	28412305	.	-	.	gene_id "XLOC_045216"; transcript_id "5_00121784"; exon_number "17"; gene_name "uc002dph.3"; oId "uc002dph.3"; nearest_ref "uc002dph.3"; class_code "="; tss_id "TSS41068"; p_id "P40815";
chr16	hg19_knownGene	exon	28412528	28412717	.	-	.	gene_id "XLOC_045216"; transcript_id "5_00121784"; exon_number "18"; gene_name "uc002dph.3"; oId "uc002dph.3"; nearest_ref "uc002dph.3"; class_code "="; tss_id "TSS41068"; p_id "P40815";
chr16	hg19_knownGene	exon	28412860	28412925	.	-	.	gene_id "XLOC_045216"; transcript_id "5_00121784"; exon_number "19"; gene_name "uc002dph.3"; oId "uc002dph.3"; nearest_ref "uc002dph.3"; class_code "="; tss_id "TSS41068"; p_id "P40815";
chr16	hg19_knownGene	exon	28414839	28414969	.	-	.	gene_id "XLOC_045216"; transcript_id "5_00121784"; exon_number "20"; gene_name "uc002dph.3"; oId "uc002dph.3"; nearest_ref "uc002dph.3"; class_code "="; tss_id "TSS41068"; p_id "P40815";
chr16	hg19_knownGene	exon	28415059	28415165	.	-	.	gene_id "XLOC_045216"; transcript_id "5_00121784"; exon_number "21"; gene_name "uc002dph.3"; oId "uc002dph.3"; nearest_ref "uc002dph.3"; class_code "="; tss_id "TSS41068"; p_id "P40815";
chr16	hg19_knownGene	exon	28390901	28391201	.	-	.	gene_id "XLOC_045216"; transcript_id "5_00121783"; exon_number "1"; gene_name "uc010vcs.1"; oId "uc010vcs.1"; nearest_ref "uc010vcs.1"; class_code "="; tss_id "TSS41068"; p_id "P40814";
chr16	hg19_knownGene	exon	28391297	28391459	.	-	.	gene_id "XLOC_045216"; transcript_id "5_00121783"; exon_number "2"; gene_name "uc010vcs.1"; oId "uc010vcs.1"; nearest_ref "uc010vcs.1"; class_code "="; tss_id "TSS41068"; p_id "P40814";
chr16	hg19_knownGene	exon	28391613	28391700	.	-	.	gene_id "XLOC_045216"; transcript_id "5_00121783"; exon_number "3"; gene_name "uc010vcs.1"; oId "uc010vcs.1"; nearest_ref "uc010vcs.1"; class_code "="; tss_id "TSS41068"; p_id "P40814";
chr16	hg19_knownGene	exon	28391789	28391854	.	-	.	gene_id "XLOC_045216"; transcript_id "5_00121783"; exon_number "4"; gene_name "uc010vcs.1"; oId "uc010vcs.1"; nearest_ref "uc010vcs.1"; class_code "="; tss_id "TSS41068"; p_id "P40814";
chr16	hg19_knownGene	exon	28391953	28392112	.	-	.	gene_id "XLOC_045216"; transcript_id "5_00121783"; exon_number "5"; gene_name "uc010vcs.1"; oId "uc010vcs.1"; nearest_ref "uc010vcs.1"; class_code "="; tss_id "TSS41068"; p_id "P40814";
chr16	hg19_knownGene	exon	28394439	28394802	.	-	.	gene_id "XLOC_045216"; transcript_id "5_00121783"; exon_number "6"; gene_name "uc010vcs.1"; oId "uc010vcs.1"; nearest_ref "uc010vcs.1"; class_code "="; tss_id "TSS41068"; p_id "P40814";
chr16	hg19_knownGene	exon	28399379	28399603	.	-	.	gene_id "XLOC_045216"; transcript_id "5_00121783"; exon_number "7"; gene_name "uc010vcs.1"; oId "uc010vcs.1"; nearest_ref "uc010vcs.1"; class_code "="; tss_id "TSS41068"; p_id "P40814";
chr16	hg19_knownGene	exon	28399829	28400019	.	-	.	gene_id "XLOC_045216"; transcript_id "5_00121783"; exon_number "8"; gene_name "uc010vcs.1"; oId "uc010vcs.1"; nearest_ref "uc010vcs.1"; class_code "="; tss_id "TSS41068"; p_id "P40814";
chr16	hg19_knownGene	exon	28401612	28401705	.	-	.	gene_id "XLOC_045216"; transcript_id "5_00121783"; exon_number "9"; gene_name "uc010vcs.1"; oId "uc010vcs.1"; nearest_ref "uc010vcs.1"; class_code "="; tss_id "TSS41068"; p_id "P40814";
chr16	hg19_knownGene	exon	28401841	28401966	.	-	.	gene_id "XLOC_045216"; transcript_id "5_00121783"; exon_number "10"; gene_name "uc010vcs.1"; oId "uc010vcs.1"; nearest_ref "uc010vcs.1"; class_code "="; tss_id "TSS41068"; p_id "P40814";
chr16	hg19_knownGene	exon	28402161	28402302	.	-	.	gene_id "XLOC_045216"; transcript_id "5_00121783"; exon_number "11"; gene_name "uc010vcs.1"; oId "uc010vcs.1"; nearest_ref "uc010vcs.1"; class_code "="; tss_id "TSS41068"; p_id "P40814";
chr16	hg19_knownGene	exon	28403073	28403176	.	-	.	gene_id "XLOC_045216"; transcript_id "5_00121783"; exon_number "12"; gene_name "uc010vcs.1"; oId "uc010vcs.1"; nearest_ref "uc010vcs.1"; class_code "="; tss_id "TSS41068"; p_id "P40814";
chr16	hg19_knownGene	exon	28403301	28403463	.	-	.	gene_id "XLOC_045216"; transcript_id "5_00121783"; exon_number "13"; gene_name "uc010vcs.1"; oId "uc010vcs.1"; nearest_ref "uc010vcs.1"; class_code "="; tss_id "TSS41068"; p_id "P40814";
chr16	hg19_knownGene	exon	28411192	28411319	.	-	.	gene_id "XLOC_045216"; transcript_id "5_00121783"; exon_number "14"; gene_name "uc010vcs.1"; oId "uc010vcs.1"; nearest_ref "uc010vcs.1"; class_code "="; tss_id "TSS41068"; p_id "P40814";
chr16	hg19_knownGene	exon	28411698	28411807	.	-	.	gene_id "XLOC_045216"; transcript_id "5_00121783"; exon_number "15"; gene_name "uc010vcs.1"; oId "uc010vcs.1"; nearest_ref "uc010vcs.1"; class_code "="; tss_id "TSS41068"; p_id "P40814";
chr16	hg19_knownGene	exon	28411936	28411990	.	-	.	gene_id "XLOC_045216"; transcript_id "5_00121783"; exon_number "16"; gene_name "uc010vcs.1"; oId "uc010vcs.1"; nearest_ref "uc010vcs.1"; class_code "="; tss_id "TSS41068"; p_id "P40814";
chr16	hg19_knownGene	exon	28412180	28412275	.	-	.	gene_id "XLOC_045216"; transcript_id "5_00121783"; exon_number "17"; gene_name "uc010vcs.1"; oId "uc010vcs.1"; nearest_ref "uc010vcs.1"; class_code "="; tss_id "TSS41068"; p_id "P40814";
chr16	hg19_knownGene	exon	28412528	28412717	.	-	.	gene_id "XLOC_045216"; transcript_id "5_00121783"; exon_number "18"; gene_name "uc010vcs.1"; oId "uc010vcs.1"; nearest_ref "uc010vcs.1"; class_code "="; tss_id "TSS41068"; p_id "P40814";
chr16	hg19_knownGene	exon	28412860	28412925	.	-	.	gene_id "XLOC_045216"; transcript_id "5_00121783"; exon_number "19"; gene_name "uc010vcs.1"; oId "uc010vcs.1"; nearest_ref "uc010vcs.1"; class_code "="; tss_id "TSS41068"; p_id "P40814";
chr16	hg19_knownGene	exon	28414839	28414969	.	-	.	gene_id "XLOC_045216"; transcript_id "5_00121783"; exon_number "20"; gene_name "uc010vcs.1"; oId "uc010vcs.1"; nearest_ref "uc010vcs.1"; class_code "="; tss_id "TSS41068"; p_id "P40814";
chr16	hg19_knownGene	exon	28415108	28415165	.	-	.	gene_id "XLOC_045216"; transcript_id "5_00121783"; exon_number "21"; gene_name "uc010vcs.1"; oId "uc010vcs.1"; nearest_ref "uc010vcs.1"; class_code "="; tss_id "TSS41068"; p_id "P40814";
chr16	hg19_knownGene	exon	28390901	28391201	.	-	.	gene_id "XLOC_045216"; transcript_id "5_00121782"; exon_number "1"; gene_name "uc002dpi.3"; oId "uc002dpi.3"; nearest_ref "uc002dpi.3"; class_code "="; tss_id "TSS41068"; p_id "P40815";
chr16	hg19_knownGene	exon	28391297	28391459	.	-	.	gene_id "XLOC_045216"; transcript_id "5_00121782"; exon_number "2"; gene_name "uc002dpi.3"; oId "uc002dpi.3"; nearest_ref "uc002dpi.3"; class_code "="; tss_id "TSS41068"; p_id "P40815";
chr16	hg19_knownGene	exon	28391613	28391700	.	-	.	gene_id "XLOC_045216"; transcript_id "5_00121782"; exon_number "3"; gene_name "uc002dpi.3"; oId "uc002dpi.3"; nearest_ref "uc002dpi.3"; class_code "="; tss_id "TSS41068"; p_id "P40815";
chr16	hg19_knownGene	exon	28391789	28391854	.	-	.	gene_id "XLOC_045216"; transcript_id "5_00121782"; exon_number "4"; gene_name "uc002dpi.3"; oId "uc002dpi.3"; nearest_ref "uc002dpi.3"; class_code "="; tss_id "TSS41068"; p_id "P40815";
chr16	hg19_knownGene	exon	28391953	28392112	.	-	.	gene_id "XLOC_045216"; transcript_id "5_00121782"; exon_number "5"; gene_name "uc002dpi.3"; oId "uc002dpi.3"; nearest_ref "uc002dpi.3"; class_code "="; tss_id "TSS41068"; p_id "P40815";
chr16	hg19_knownGene	exon	28394439	28394802	.	-	.	gene_id "XLOC_045216"; transcript_id "5_00121782"; exon_number "6"; gene_name "uc002dpi.3"; oId "uc002dpi.3"; nearest_ref "uc002dpi.3"; class_code "="; tss_id "TSS41068"; p_id "P40815";
chr16	hg19_knownGene	exon	28399379	28399603	.	-	.	gene_id "XLOC_045216"; transcript_id "5_00121782"; exon_number "7"; gene_name "uc002dpi.3"; oId "uc002dpi.3"; nearest_ref "uc002dpi.3"; class_code "="; tss_id "TSS41068"; p_id "P40815";
chr16	hg19_knownGene	exon	28399829	28400019	.	-	.	gene_id "XLOC_045216"; transcript_id "5_00121782"; exon_number "8"; gene_name "uc002dpi.3"; oId "uc002dpi.3"; nearest_ref "uc002dpi.3"; class_code "="; tss_id "TSS41068"; p_id "P40815";
chr16	hg19_knownGene	exon	28401612	28401705	.	-	.	gene_id "XLOC_045216"; transcript_id "5_00121782"; exon_number "9"; gene_name "uc002dpi.3"; oId "uc002dpi.3"; nearest_ref "uc002dpi.3"; class_code "="; tss_id "TSS41068"; p_id "P40815";
chr16	hg19_knownGene	exon	28401841	28401966	.	-	.	gene_id "XLOC_045216"; transcript_id "5_00121782"; exon_number "10"; gene_name "uc002dpi.3"; oId "uc002dpi.3"; nearest_ref "uc002dpi.3"; class_code "="; tss_id "TSS41068"; p_id "P40815";
chr16	hg19_knownGene	exon	28402161	28402302	.	-	.	gene_id "XLOC_045216"; transcript_id "5_00121782"; exon_number "11"; gene_name "uc002dpi.3"; oId "uc002dpi.3"; nearest_ref "uc002dpi.3"; class_code "="; tss_id "TSS41068"; p_id "P40815";
chr16	hg19_knownGene	exon	28403073	28403176	.	-	.	gene_id "XLOC_045216"; transcript_id "5_00121782"; exon_number "12"; gene_name "uc002dpi.3"; oId "uc002dpi.3"; nearest_ref "uc002dpi.3"; class_code "="; tss_id "TSS41068"; p_id "P40815";
chr16	hg19_knownGene	exon	28403301	28403463	.	-	.	gene_id "XLOC_045216"; transcript_id "5_00121782"; exon_number "13"; gene_name "uc002dpi.3"; oId "uc002dpi.3"; nearest_ref "uc002dpi.3"; class_code "="; tss_id "TSS41068"; p_id "P40815";
chr16	hg19_knownGene	exon	28411192	28411319	.	-	.	gene_id "XLOC_045216"; transcript_id "5_00121782"; exon_number "14"; gene_name "uc002dpi.3"; oId "uc002dpi.3"; nearest_ref "uc002dpi.3"; class_code "="; tss_id "TSS41068"; p_id "P40815";
chr16	hg19_knownGene	exon	28411698	28411807	.	-	.	gene_id "XLOC_045216"; transcript_id "5_00121782"; exon_number "15"; gene_name "uc002dpi.3"; oId "uc002dpi.3"; nearest_ref "uc002dpi.3"; class_code "="; tss_id "TSS41068"; p_id "P40815";
chr16	hg19_knownGene	exon	28411936	28411990	.	-	.	gene_id "XLOC_045216"; transcript_id "5_00121782"; exon_number "16"; gene_name "uc002dpi.3"; oId "uc002dpi.3"; nearest_ref "uc002dpi.3"; class_code "="; tss_id "TSS41068"; p_id "P40815";
chr16	hg19_knownGene	exon	28412180	28412305	.	-	.	gene_id "XLOC_045216"; transcript_id "5_00121782"; exon_number "17"; gene_name "uc002dpi.3"; oId "uc002dpi.3"; nearest_ref "uc002dpi.3"; class_code "="; tss_id "TSS41068"; p_id "P40815";
chr16	hg19_knownGene	exon	28412528	28412717	.	-	.	gene_id "XLOC_045216"; transcript_id "5_00121782"; exon_number "18"; gene_name "uc002dpi.3"; oId "uc002dpi.3"; nearest_ref "uc002dpi.3"; class_code "="; tss_id "TSS41068"; p_id "P40815";
chr16	hg19_knownGene	exon	28412860	28412925	.	-	.	gene_id "XLOC_045216"; transcript_id "5_00121782"; exon_number "19"; gene_name "uc002dpi.3"; oId "uc002dpi.3"; nearest_ref "uc002dpi.3"; class_code "="; tss_id "TSS41068"; p_id "P40815";
chr16	hg19_knownGene	exon	28414839	28414969	.	-	.	gene_id "XLOC_045216"; transcript_id "5_00121782"; exon_number "20"; gene_name "uc002dpi.3"; oId "uc002dpi.3"; nearest_ref "uc002dpi.3"; class_code "="; tss_id "TSS41068"; p_id "P40815";
chr16	hg19_knownGene	exon	28415108	28415165	.	-	.	gene_id "XLOC_045216"; transcript_id "5_00121782"; exon_number "21"; gene_name "uc002dpi.3"; oId "uc002dpi.3"; nearest_ref "uc002dpi.3"; class_code "="; tss_id "TSS41068"; p_id "P40815";
chr16	hg19_knownGene	exon	28390901	28391201	.	-	.	gene_id "XLOC_045216"; transcript_id "5_00121785"; exon_number "1"; gene_name "uc010byc.2"; oId "uc010byc.2"; nearest_ref "uc010byc.2"; class_code "="; tss_id "TSS41069"; p_id "P40815";
chr16	hg19_knownGene	exon	28391297	28391459	.	-	.	gene_id "XLOC_045216"; transcript_id "5_00121785"; exon_number "2"; gene_name "uc010byc.2"; oId "uc010byc.2"; nearest_ref "uc010byc.2"; class_code "="; tss_id "TSS41069"; p_id "P40815";
chr16	hg19_knownGene	exon	28391613	28391700	.	-	.	gene_id "XLOC_045216"; transcript_id "5_00121785"; exon_number "3"; gene_name "uc010byc.2"; oId "uc010byc.2"; nearest_ref "uc010byc.2"; class_code "="; tss_id "TSS41069"; p_id "P40815";
chr16	hg19_knownGene	exon	28391789	28391854	.	-	.	gene_id "XLOC_045216"; transcript_id "5_00121785"; exon_number "4"; gene_name "uc010byc.2"; oId "uc010byc.2"; nearest_ref "uc010byc.2"; class_code "="; tss_id "TSS41069"; p_id "P40815";
chr16	hg19_knownGene	exon	28391953	28392112	.	-	.	gene_id "XLOC_045216"; transcript_id "5_00121785"; exon_number "5"; gene_name "uc010byc.2"; oId "uc010byc.2"; nearest_ref "uc010byc.2"; class_code "="; tss_id "TSS41069"; p_id "P40815";
chr16	hg19_knownGene	exon	28394439	28394802	.	-	.	gene_id "XLOC_045216"; transcript_id "5_00121785"; exon_number "6"; gene_name "uc010byc.2"; oId "uc010byc.2"; nearest_ref "uc010byc.2"; class_code "="; tss_id "TSS41069"; p_id "P40815";
chr16	hg19_knownGene	exon	28399379	28399603	.	-	.	gene_id "XLOC_045216"; transcript_id "5_00121785"; exon_number "7"; gene_name "uc010byc.2"; oId "uc010byc.2"; nearest_ref "uc010byc.2"; class_code "="; tss_id "TSS41069"; p_id "P40815";
chr16	hg19_knownGene	exon	28399829	28400019	.	-	.	gene_id "XLOC_045216"; transcript_id "5_00121785"; exon_number "8"; gene_name "uc010byc.2"; oId "uc010byc.2"; nearest_ref "uc010byc.2"; class_code "="; tss_id "TSS41069"; p_id "P40815";
chr16	hg19_knownGene	exon	28401612	28401705	.	-	.	gene_id "XLOC_045216"; transcript_id "5_00121785"; exon_number "9"; gene_name "uc010byc.2"; oId "uc010byc.2"; nearest_ref "uc010byc.2"; class_code "="; tss_id "TSS41069"; p_id "P40815";
chr16	hg19_knownGene	exon	28401841	28401966	.	-	.	gene_id "XLOC_045216"; transcript_id "5_00121785"; exon_number "10"; gene_name "uc010byc.2"; oId "uc010byc.2"; nearest_ref "uc010byc.2"; class_code "="; tss_id "TSS41069"; p_id "P40815";
chr16	hg19_knownGene	exon	28402161	28402302	.	-	.	gene_id "XLOC_045216"; transcript_id "5_00121785"; exon_number "11"; gene_name "uc010byc.2"; oId "uc010byc.2"; nearest_ref "uc010byc.2"; class_code "="; tss_id "TSS41069"; p_id "P40815";
chr16	hg19_knownGene	exon	28403073	28403176	.	-	.	gene_id "XLOC_045216"; transcript_id "5_00121785"; exon_number "12"; gene_name "uc010byc.2"; oId "uc010byc.2"; nearest_ref "uc010byc.2"; class_code "="; tss_id "TSS41069"; p_id "P40815";
chr16	hg19_knownGene	exon	28403301	28403463	.	-	.	gene_id "XLOC_045216"; transcript_id "5_00121785"; exon_number "13"; gene_name "uc010byc.2"; oId "uc010byc.2"; nearest_ref "uc010byc.2"; class_code "="; tss_id "TSS41069"; p_id "P40815";
chr16	hg19_knownGene	exon	28411192	28411319	.	-	.	gene_id "XLOC_045216"; transcript_id "5_00121785"; exon_number "14"; gene_name "uc010byc.2"; oId "uc010byc.2"; nearest_ref "uc010byc.2"; class_code "="; tss_id "TSS41069"; p_id "P40815";
chr16	hg19_knownGene	exon	28411698	28411807	.	-	.	gene_id "XLOC_045216"; transcript_id "5_00121785"; exon_number "15"; gene_name "uc010byc.2"; oId "uc010byc.2"; nearest_ref "uc010byc.2"; class_code "="; tss_id "TSS41069"; p_id "P40815";
chr16	hg19_knownGene	exon	28411936	28411990	.	-	.	gene_id "XLOC_045216"; transcript_id "5_00121785"; exon_number "16"; gene_name "uc010byc.2"; oId "uc010byc.2"; nearest_ref "uc010byc.2"; class_code "="; tss_id "TSS41069"; p_id "P40815";
chr16	hg19_knownGene	exon	28412180	28412305	.	-	.	gene_id "XLOC_045216"; transcript_id "5_00121785"; exon_number "17"; gene_name "uc010byc.2"; oId "uc010byc.2"; nearest_ref "uc010byc.2"; class_code "="; tss_id "TSS41069"; p_id "P40815";
chr16	hg19_knownGene	exon	28412528	28412717	.	-	.	gene_id "XLOC_045216"; transcript_id "5_00121785"; exon_number "18"; gene_name "uc010byc.2"; oId "uc010byc.2"; nearest_ref "uc010byc.2"; class_code "="; tss_id "TSS41069"; p_id "P40815";
chr16	hg19_knownGene	exon	28412860	28412925	.	-	.	gene_id "XLOC_045216"; transcript_id "5_00121785"; exon_number "19"; gene_name "uc010byc.2"; oId "uc010byc.2"; nearest_ref "uc010byc.2"; class_code "="; tss_id "TSS41069"; p_id "P40815";
chr16	hg19_knownGene	exon	28414839	28414969	.	-	.	gene_id "XLOC_045216"; transcript_id "5_00121785"; exon_number "20"; gene_name "uc010byc.2"; oId "uc010byc.2"; nearest_ref "uc010byc.2"; class_code "="; tss_id "TSS41069"; p_id "P40815";
chr16	hg19_knownGene	exon	28437505	28437775	.	-	.	gene_id "XLOC_045216"; transcript_id "5_00121785"; exon_number "21"; gene_name "uc010byc.2"; oId "uc010byc.2"; nearest_ref "uc010byc.2"; class_code "="; tss_id "TSS41069"; p_id "P40815";
chr16	Cufflinks	exon	28424128	28424277	.	-	.	gene_id "XLOC_045217"; transcript_id "5_00123471"; exon_number "1"; gene_name "uc010byc.2"; oId "SC4.34970.1"; nearest_ref "uc010byc.2"; class_code "i"; tss_id "TSS41070";
chr16	Cufflinks	exon	28425790	28426396	.	-	.	gene_id "XLOC_045217"; transcript_id "5_00123471"; exon_number "2"; gene_name "uc010byc.2"; oId "SC4.34970.1"; nearest_ref "uc010byc.2"; class_code "i"; tss_id "TSS41070";
chr16	Cufflinks	exon	28429734	28429958	.	-	.	gene_id "XLOC_045218"; transcript_id "5_00125262"; exon_number "1"; gene_name "uc010byc.2"; oId "upf1_r4.41420.1"; nearest_ref "uc010byc.2"; class_code "i";
chr16	hg19_knownGene	exon	28467698	28468347	.	-	.	gene_id "XLOC_045219"; transcript_id "5_00121786"; exon_number "1"; gene_name "uc010vct.1"; oId "uc010vct.1"; nearest_ref "uc010vct.1"; class_code "="; tss_id "TSS41071"; p_id "P40832";
chr16	hg19_knownGene	exon	28469707	28469742	.	-	.	gene_id "XLOC_045219"; transcript_id "5_00121786"; exon_number "2"; gene_name "uc010vct.1"; oId "uc010vct.1"; nearest_ref "uc010vct.1"; class_code "="; tss_id "TSS41071"; p_id "P40832";
chr16	hg19_knownGene	exon	28469852	28469912	.	-	.	gene_id "XLOC_045219"; transcript_id "5_00121786"; exon_number "3"; gene_name "uc010vct.1"; oId "uc010vct.1"; nearest_ref "uc010vct.1"; class_code "="; tss_id "TSS41071"; p_id "P40832";
chr16	hg19_knownGene	exon	28473995	28474190	.	-	.	gene_id "XLOC_045219"; transcript_id "5_00121786"; exon_number "4"; gene_name "uc010vct.1"; oId "uc010vct.1"; nearest_ref "uc010vct.1"; class_code "="; tss_id "TSS41071"; p_id "P40832";
chr16	hg19_knownGene	exon	28474303	28474402	.	-	.	gene_id "XLOC_045219"; transcript_id "5_00121786"; exon_number "5"; gene_name "uc010vct.1"; oId "uc010vct.1"; nearest_ref "uc010vct.1"; class_code "="; tss_id "TSS41071"; p_id "P40832";
chr16	hg19_knownGene	exon	28478041	28478223	.	-	.	gene_id "XLOC_045219"; transcript_id "5_00121786"; exon_number "6"; gene_name "uc010vct.1"; oId "uc010vct.1"; nearest_ref "uc010vct.1"; class_code "="; tss_id "TSS41071"; p_id "P40832";
chr16	hg19_knownGene	exon	29409538	29409623	.	-	.	gene_id "XLOC_045219"; transcript_id "5_00121786"; exon_number "7"; gene_name "uc010vct.1"; oId "uc010vct.1"; nearest_ref "uc010vct.1"; class_code "="; tss_id "TSS41071"; p_id "P40832";
chr16	hg19_knownGene	exon	29415004	29415809	.	-	.	gene_id "XLOC_045219"; transcript_id "5_00121786"; exon_number "8"; gene_name "uc010vct.1"; oId "uc010vct.1"; nearest_ref "uc010vct.1"; class_code "="; tss_id "TSS41071"; p_id "P40832";
chr16	hg19_knownGene	exon	28469500	28469742	.	-	.	gene_id "XLOC_045219"; transcript_id "5_00121787"; exon_number "1"; gene_name "uc002dpk.2"; oId "uc002dpk.2"; nearest_ref "uc002dpk.2"; class_code "="; tss_id "TSS41072"; p_id "P40820";
chr16	hg19_knownGene	exon	28469852	28469912	.	-	.	gene_id "XLOC_045219"; transcript_id "5_00121787"; exon_number "2"; gene_name "uc002dpk.2"; oId "uc002dpk.2"; nearest_ref "uc002dpk.2"; class_code "="; tss_id "TSS41072"; p_id "P40820";
chr16	hg19_knownGene	exon	28473995	28474190	.	-	.	gene_id "XLOC_045219"; transcript_id "5_00121787"; exon_number "3"; gene_name "uc002dpk.2"; oId "uc002dpk.2"; nearest_ref "uc002dpk.2"; class_code "="; tss_id "TSS41072"; p_id "P40820";
chr16	hg19_knownGene	exon	28474303	28474402	.	-	.	gene_id "XLOC_045219"; transcript_id "5_00121787"; exon_number "4"; gene_name "uc002dpk.2"; oId "uc002dpk.2"; nearest_ref "uc002dpk.2"; class_code "="; tss_id "TSS41072"; p_id "P40820";
chr16	hg19_knownGene	exon	28481694	28481760	.	-	.	gene_id "XLOC_045219"; transcript_id "5_00121787"; exon_number "5"; gene_name "uc002dpk.2"; oId "uc002dpk.2"; nearest_ref "uc002dpk.2"; class_code "="; tss_id "TSS41072"; p_id "P40820";
chr16	hg19_knownGene	exon	28477981	28478223	.	-	.	gene_id "XLOC_045219"; transcript_id "5_00121788"; exon_number "1"; gene_name "uc002dpl.2"; oId "uc002dpl.2"; nearest_ref "uc002dpl.2"; class_code "="; tss_id "TSS41073"; p_id "P40817";
chr16	hg19_knownGene	exon	28488785	28488956	.	-	.	gene_id "XLOC_045219"; transcript_id "5_00121788"; exon_number "2"; gene_name "uc002dpl.2"; oId "uc002dpl.2"; nearest_ref "uc002dpl.2"; class_code "="; tss_id "TSS41073"; p_id "P40817";
chr16	hg19_knownGene	exon	28489058	28489198	.	-	.	gene_id "XLOC_045219"; transcript_id "5_00121788"; exon_number "3"; gene_name "uc002dpl.2"; oId "uc002dpl.2"; nearest_ref "uc002dpl.2"; class_code "="; tss_id "TSS41073"; p_id "P40817";
chr16	hg19_knownGene	exon	28493426	28493519	.	-	.	gene_id "XLOC_045219"; transcript_id "5_00121788"; exon_number "4"; gene_name "uc002dpl.2"; oId "uc002dpl.2"; nearest_ref "uc002dpl.2"; class_code "="; tss_id "TSS41073"; p_id "P40817";
chr16	hg19_knownGene	exon	28493648	28493703	.	-	.	gene_id "XLOC_045219"; transcript_id "5_00121788"; exon_number "5"; gene_name "uc002dpl.2"; oId "uc002dpl.2"; nearest_ref "uc002dpl.2"; class_code "="; tss_id "TSS41073"; p_id "P40817";
chr16	hg19_knownGene	exon	28493798	28493866	.	-	.	gene_id "XLOC_045219"; transcript_id "5_00121788"; exon_number "6"; gene_name "uc002dpl.2"; oId "uc002dpl.2"; nearest_ref "uc002dpl.2"; class_code "="; tss_id "TSS41073"; p_id "P40817";
chr16	hg19_knownGene	exon	28493947	28493993	.	-	.	gene_id "XLOC_045219"; transcript_id "5_00121788"; exon_number "7"; gene_name "uc002dpl.2"; oId "uc002dpl.2"; nearest_ref "uc002dpl.2"; class_code "="; tss_id "TSS41073"; p_id "P40817";
chr16	hg19_knownGene	exon	28495327	28495439	.	-	.	gene_id "XLOC_045219"; transcript_id "5_00121788"; exon_number "8"; gene_name "uc002dpl.2"; oId "uc002dpl.2"; nearest_ref "uc002dpl.2"; class_code "="; tss_id "TSS41073"; p_id "P40817";
chr16	hg19_knownGene	exon	28497668	28497811	.	-	.	gene_id "XLOC_045219"; transcript_id "5_00121788"; exon_number "9"; gene_name "uc002dpl.2"; oId "uc002dpl.2"; nearest_ref "uc002dpl.2"; class_code "="; tss_id "TSS41073"; p_id "P40817";
chr16	hg19_knownGene	exon	28497899	28497971	.	-	.	gene_id "XLOC_045219"; transcript_id "5_00121788"; exon_number "10"; gene_name "uc002dpl.2"; oId "uc002dpl.2"; nearest_ref "uc002dpl.2"; class_code "="; tss_id "TSS41073"; p_id "P40817";
chr16	hg19_knownGene	exon	28498777	28498862	.	-	.	gene_id "XLOC_045219"; transcript_id "5_00121788"; exon_number "11"; gene_name "uc002dpl.2"; oId "uc002dpl.2"; nearest_ref "uc002dpl.2"; class_code "="; tss_id "TSS41073"; p_id "P40817";
chr16	hg19_knownGene	exon	28498983	28499062	.	-	.	gene_id "XLOC_045219"; transcript_id "5_00121788"; exon_number "12"; gene_name "uc002dpl.2"; oId "uc002dpl.2"; nearest_ref "uc002dpl.2"; class_code "="; tss_id "TSS41073"; p_id "P40817";
chr16	hg19_knownGene	exon	28500611	28500707	.	-	.	gene_id "XLOC_045219"; transcript_id "5_00121788"; exon_number "13"; gene_name "uc002dpl.2"; oId "uc002dpl.2"; nearest_ref "uc002dpl.2"; class_code "="; tss_id "TSS41073"; p_id "P40817";
chr16	hg19_knownGene	exon	28503035	28503403	.	-	.	gene_id "XLOC_045219"; transcript_id "5_00121788"; exon_number "14"; gene_name "uc002dpl.2"; oId "uc002dpl.2"; nearest_ref "uc002dpl.2"; class_code "="; tss_id "TSS41073"; p_id "P40817";
chr16	hg19_knownGene	exon	28488601	28488956	.	-	.	gene_id "XLOC_045219"; transcript_id "5_00121791"; exon_number "1"; gene_name "uc002dpo.2"; oId "uc002dpo.2"; nearest_ref "uc002dpo.2"; class_code "="; tss_id "TSS41073"; p_id "P40833";
chr16	hg19_knownGene	exon	28489058	28489198	.	-	.	gene_id "XLOC_045219"; transcript_id "5_00121791"; exon_number "2"; gene_name "uc002dpo.2"; oId "uc002dpo.2"; nearest_ref "uc002dpo.2"; class_code "="; tss_id "TSS41073"; p_id "P40833";
chr16	hg19_knownGene	exon	28493426	28493519	.	-	.	gene_id "XLOC_045219"; transcript_id "5_00121791"; exon_number "3"; gene_name "uc002dpo.2"; oId "uc002dpo.2"; nearest_ref "uc002dpo.2"; class_code "="; tss_id "TSS41073"; p_id "P40833";
chr16	hg19_knownGene	exon	28493648	28493703	.	-	.	gene_id "XLOC_045219"; transcript_id "5_00121791"; exon_number "4"; gene_name "uc002dpo.2"; oId "uc002dpo.2"; nearest_ref "uc002dpo.2"; class_code "="; tss_id "TSS41073"; p_id "P40833";
chr16	hg19_knownGene	exon	28493798	28493866	.	-	.	gene_id "XLOC_045219"; transcript_id "5_00121791"; exon_number "5"; gene_name "uc002dpo.2"; oId "uc002dpo.2"; nearest_ref "uc002dpo.2"; class_code "="; tss_id "TSS41073"; p_id "P40833";
chr16	hg19_knownGene	exon	28493947	28493993	.	-	.	gene_id "XLOC_045219"; transcript_id "5_00121791"; exon_number "6"; gene_name "uc002dpo.2"; oId "uc002dpo.2"; nearest_ref "uc002dpo.2"; class_code "="; tss_id "TSS41073"; p_id "P40833";
chr16	hg19_knownGene	exon	28495327	28495439	.	-	.	gene_id "XLOC_045219"; transcript_id "5_00121791"; exon_number "7"; gene_name "uc002dpo.2"; oId "uc002dpo.2"; nearest_ref "uc002dpo.2"; class_code "="; tss_id "TSS41073"; p_id "P40833";
chr16	hg19_knownGene	exon	28497668	28497811	.	-	.	gene_id "XLOC_045219"; transcript_id "5_00121791"; exon_number "8"; gene_name "uc002dpo.2"; oId "uc002dpo.2"; nearest_ref "uc002dpo.2"; class_code "="; tss_id "TSS41073"; p_id "P40833";
chr16	hg19_knownGene	exon	28497899	28497971	.	-	.	gene_id "XLOC_045219"; transcript_id "5_00121791"; exon_number "9"; gene_name "uc002dpo.2"; oId "uc002dpo.2"; nearest_ref "uc002dpo.2"; class_code "="; tss_id "TSS41073"; p_id "P40833";
chr16	hg19_knownGene	exon	28498777	28498862	.	-	.	gene_id "XLOC_045219"; transcript_id "5_00121791"; exon_number "10"; gene_name "uc002dpo.2"; oId "uc002dpo.2"; nearest_ref "uc002dpo.2"; class_code "="; tss_id "TSS41073"; p_id "P40833";
chr16	hg19_knownGene	exon	28498983	28499062	.	-	.	gene_id "XLOC_045219"; transcript_id "5_00121791"; exon_number "11"; gene_name "uc002dpo.2"; oId "uc002dpo.2"; nearest_ref "uc002dpo.2"; class_code "="; tss_id "TSS41073"; p_id "P40833";
chr16	hg19_knownGene	exon	28499912	28499983	.	-	.	gene_id "XLOC_045219"; transcript_id "5_00121791"; exon_number "12"; gene_name "uc002dpo.2"; oId "uc002dpo.2"; nearest_ref "uc002dpo.2"; class_code "="; tss_id "TSS41073"; p_id "P40833";
chr16	hg19_knownGene	exon	28500611	28500707	.	-	.	gene_id "XLOC_045219"; transcript_id "5_00121791"; exon_number "13"; gene_name "uc002dpo.2"; oId "uc002dpo.2"; nearest_ref "uc002dpo.2"; class_code "="; tss_id "TSS41073"; p_id "P40833";
chr16	hg19_knownGene	exon	28502803	28502881	.	-	.	gene_id "XLOC_045219"; transcript_id "5_00121791"; exon_number "14"; gene_name "uc002dpo.2"; oId "uc002dpo.2"; nearest_ref "uc002dpo.2"; class_code "="; tss_id "TSS41073"; p_id "P40833";
chr16	hg19_knownGene	exon	28503035	28503403	.	-	.	gene_id "XLOC_045219"; transcript_id "5_00121791"; exon_number "15"; gene_name "uc002dpo.2"; oId "uc002dpo.2"; nearest_ref "uc002dpo.2"; class_code "="; tss_id "TSS41073"; p_id "P40833";
chr16	hg19_knownGene	exon	28488601	28488956	.	-	.	gene_id "XLOC_045219"; transcript_id "5_00121794"; exon_number "1"; gene_name "uc010vcv.1"; oId "uc010vcv.1"; nearest_ref "uc010vcv.1"; class_code "="; tss_id "TSS41074"; p_id "P40819";
chr16	hg19_knownGene	exon	28489058	28489198	.	-	.	gene_id "XLOC_045219"; transcript_id "5_00121794"; exon_number "2"; gene_name "uc010vcv.1"; oId "uc010vcv.1"; nearest_ref "uc010vcv.1"; class_code "="; tss_id "TSS41074"; p_id "P40819";
chr16	hg19_knownGene	exon	28493426	28493519	.	-	.	gene_id "XLOC_045219"; transcript_id "5_00121794"; exon_number "3"; gene_name "uc010vcv.1"; oId "uc010vcv.1"; nearest_ref "uc010vcv.1"; class_code "="; tss_id "TSS41074"; p_id "P40819";
chr16	hg19_knownGene	exon	28493648	28493703	.	-	.	gene_id "XLOC_045219"; transcript_id "5_00121794"; exon_number "4"; gene_name "uc010vcv.1"; oId "uc010vcv.1"; nearest_ref "uc010vcv.1"; class_code "="; tss_id "TSS41074"; p_id "P40819";
chr16	hg19_knownGene	exon	28493798	28493866	.	-	.	gene_id "XLOC_045219"; transcript_id "5_00121794"; exon_number "5"; gene_name "uc010vcv.1"; oId "uc010vcv.1"; nearest_ref "uc010vcv.1"; class_code "="; tss_id "TSS41074"; p_id "P40819";
chr16	hg19_knownGene	exon	28493947	28493993	.	-	.	gene_id "XLOC_045219"; transcript_id "5_00121794"; exon_number "6"; gene_name "uc010vcv.1"; oId "uc010vcv.1"; nearest_ref "uc010vcv.1"; class_code "="; tss_id "TSS41074"; p_id "P40819";
chr16	hg19_knownGene	exon	28495327	28495439	.	-	.	gene_id "XLOC_045219"; transcript_id "5_00121794"; exon_number "7"; gene_name "uc010vcv.1"; oId "uc010vcv.1"; nearest_ref "uc010vcv.1"; class_code "="; tss_id "TSS41074"; p_id "P40819";
chr16	hg19_knownGene	exon	28497668	28497811	.	-	.	gene_id "XLOC_045219"; transcript_id "5_00121794"; exon_number "8"; gene_name "uc010vcv.1"; oId "uc010vcv.1"; nearest_ref "uc010vcv.1"; class_code "="; tss_id "TSS41074"; p_id "P40819";
chr16	hg19_knownGene	exon	28497899	28497971	.	-	.	gene_id "XLOC_045219"; transcript_id "5_00121794"; exon_number "9"; gene_name "uc010vcv.1"; oId "uc010vcv.1"; nearest_ref "uc010vcv.1"; class_code "="; tss_id "TSS41074"; p_id "P40819";
chr16	hg19_knownGene	exon	28498777	28498862	.	-	.	gene_id "XLOC_045219"; transcript_id "5_00121794"; exon_number "10"; gene_name "uc010vcv.1"; oId "uc010vcv.1"; nearest_ref "uc010vcv.1"; class_code "="; tss_id "TSS41074"; p_id "P40819";
chr16	hg19_knownGene	exon	28498983	28499062	.	-	.	gene_id "XLOC_045219"; transcript_id "5_00121794"; exon_number "11"; gene_name "uc010vcv.1"; oId "uc010vcv.1"; nearest_ref "uc010vcv.1"; class_code "="; tss_id "TSS41074"; p_id "P40819";
chr16	hg19_knownGene	exon	28500611	28500707	.	-	.	gene_id "XLOC_045219"; transcript_id "5_00121794"; exon_number "12"; gene_name "uc010vcv.1"; oId "uc010vcv.1"; nearest_ref "uc010vcv.1"; class_code "="; tss_id "TSS41074"; p_id "P40819";
chr16	hg19_knownGene	exon	28502803	28502881	.	-	.	gene_id "XLOC_045219"; transcript_id "5_00121794"; exon_number "13"; gene_name "uc010vcv.1"; oId "uc010vcv.1"; nearest_ref "uc010vcv.1"; class_code "="; tss_id "TSS41074"; p_id "P40819";
chr16	hg19_knownGene	exon	28503035	28503156	.	-	.	gene_id "XLOC_045219"; transcript_id "5_00121794"; exon_number "14"; gene_name "uc010vcv.1"; oId "uc010vcv.1"; nearest_ref "uc010vcv.1"; class_code "="; tss_id "TSS41074"; p_id "P40819";
chr16	hg19_knownGene	exon	28503341	28503536	.	-	.	gene_id "XLOC_045219"; transcript_id "5_00121794"; exon_number "15"; gene_name "uc010vcv.1"; oId "uc010vcv.1"; nearest_ref "uc010vcv.1"; class_code "="; tss_id "TSS41074"; p_id "P40819";
chr16	hg19_knownGene	exon	28488601	28488956	.	-	.	gene_id "XLOC_045219"; transcript_id "5_00121793"; exon_number "1"; gene_name "uc010byd.2"; oId "uc010byd.2"; nearest_ref "uc010byd.2"; class_code "="; tss_id "TSS41074"; p_id "P40818";
chr16	hg19_knownGene	exon	28493798	28493866	.	-	.	gene_id "XLOC_045219"; transcript_id "5_00121793"; exon_number "2"; gene_name "uc010byd.2"; oId "uc010byd.2"; nearest_ref "uc010byd.2"; class_code "="; tss_id "TSS41074"; p_id "P40818";
chr16	hg19_knownGene	exon	28493947	28493993	.	-	.	gene_id "XLOC_045219"; transcript_id "5_00121793"; exon_number "3"; gene_name "uc010byd.2"; oId "uc010byd.2"; nearest_ref "uc010byd.2"; class_code "="; tss_id "TSS41074"; p_id "P40818";
chr16	hg19_knownGene	exon	28495327	28495439	.	-	.	gene_id "XLOC_045219"; transcript_id "5_00121793"; exon_number "4"; gene_name "uc010byd.2"; oId "uc010byd.2"; nearest_ref "uc010byd.2"; class_code "="; tss_id "TSS41074"; p_id "P40818";
chr16	hg19_knownGene	exon	28497668	28497811	.	-	.	gene_id "XLOC_045219"; transcript_id "5_00121793"; exon_number "5"; gene_name "uc010byd.2"; oId "uc010byd.2"; nearest_ref "uc010byd.2"; class_code "="; tss_id "TSS41074"; p_id "P40818";
chr16	hg19_knownGene	exon	28497899	28497971	.	-	.	gene_id "XLOC_045219"; transcript_id "5_00121793"; exon_number "6"; gene_name "uc010byd.2"; oId "uc010byd.2"; nearest_ref "uc010byd.2"; class_code "="; tss_id "TSS41074"; p_id "P40818";
chr16	hg19_knownGene	exon	28498777	28498862	.	-	.	gene_id "XLOC_045219"; transcript_id "5_00121793"; exon_number "7"; gene_name "uc010byd.2"; oId "uc010byd.2"; nearest_ref "uc010byd.2"; class_code "="; tss_id "TSS41074"; p_id "P40818";
chr16	hg19_knownGene	exon	28498983	28499062	.	-	.	gene_id "XLOC_045219"; transcript_id "5_00121793"; exon_number "8"; gene_name "uc010byd.2"; oId "uc010byd.2"; nearest_ref "uc010byd.2"; class_code "="; tss_id "TSS41074"; p_id "P40818";
chr16	hg19_knownGene	exon	28499912	28499983	.	-	.	gene_id "XLOC_045219"; transcript_id "5_00121793"; exon_number "9"; gene_name "uc010byd.2"; oId "uc010byd.2"; nearest_ref "uc010byd.2"; class_code "="; tss_id "TSS41074"; p_id "P40818";
chr16	hg19_knownGene	exon	28500611	28500707	.	-	.	gene_id "XLOC_045219"; transcript_id "5_00121793"; exon_number "10"; gene_name "uc010byd.2"; oId "uc010byd.2"; nearest_ref "uc010byd.2"; class_code "="; tss_id "TSS41074"; p_id "P40818";
chr16	hg19_knownGene	exon	28502803	28502881	.	-	.	gene_id "XLOC_045219"; transcript_id "5_00121793"; exon_number "11"; gene_name "uc010byd.2"; oId "uc010byd.2"; nearest_ref "uc010byd.2"; class_code "="; tss_id "TSS41074"; p_id "P40818";
chr16	hg19_knownGene	exon	28503035	28503156	.	-	.	gene_id "XLOC_045219"; transcript_id "5_00121793"; exon_number "12"; gene_name "uc010byd.2"; oId "uc010byd.2"; nearest_ref "uc010byd.2"; class_code "="; tss_id "TSS41074"; p_id "P40818";
chr16	hg19_knownGene	exon	28503341	28503536	.	-	.	gene_id "XLOC_045219"; transcript_id "5_00121793"; exon_number "13"; gene_name "uc010byd.2"; oId "uc010byd.2"; nearest_ref "uc010byd.2"; class_code "="; tss_id "TSS41074"; p_id "P40818";
chr16	hg19_knownGene	exon	28488601	28488956	.	-	.	gene_id "XLOC_045219"; transcript_id "5_00121795"; exon_number "1"; gene_name "uc002dpp.2"; oId "uc002dpp.2"; nearest_ref "uc002dpp.2"; class_code "="; tss_id "TSS41074"; p_id "P40833";
chr16	hg19_knownGene	exon	28489058	28489198	.	-	.	gene_id "XLOC_045219"; transcript_id "5_00121795"; exon_number "2"; gene_name "uc002dpp.2"; oId "uc002dpp.2"; nearest_ref "uc002dpp.2"; class_code "="; tss_id "TSS41074"; p_id "P40833";
chr16	hg19_knownGene	exon	28493426	28493519	.	-	.	gene_id "XLOC_045219"; transcript_id "5_00121795"; exon_number "3"; gene_name "uc002dpp.2"; oId "uc002dpp.2"; nearest_ref "uc002dpp.2"; class_code "="; tss_id "TSS41074"; p_id "P40833";
chr16	hg19_knownGene	exon	28493648	28493703	.	-	.	gene_id "XLOC_045219"; transcript_id "5_00121795"; exon_number "4"; gene_name "uc002dpp.2"; oId "uc002dpp.2"; nearest_ref "uc002dpp.2"; class_code "="; tss_id "TSS41074"; p_id "P40833";
chr16	hg19_knownGene	exon	28493798	28493866	.	-	.	gene_id "XLOC_045219"; transcript_id "5_00121795"; exon_number "5"; gene_name "uc002dpp.2"; oId "uc002dpp.2"; nearest_ref "uc002dpp.2"; class_code "="; tss_id "TSS41074"; p_id "P40833";
chr16	hg19_knownGene	exon	28493947	28493993	.	-	.	gene_id "XLOC_045219"; transcript_id "5_00121795"; exon_number "6"; gene_name "uc002dpp.2"; oId "uc002dpp.2"; nearest_ref "uc002dpp.2"; class_code "="; tss_id "TSS41074"; p_id "P40833";
chr16	hg19_knownGene	exon	28495327	28495439	.	-	.	gene_id "XLOC_045219"; transcript_id "5_00121795"; exon_number "7"; gene_name "uc002dpp.2"; oId "uc002dpp.2"; nearest_ref "uc002dpp.2"; class_code "="; tss_id "TSS41074"; p_id "P40833";
chr16	hg19_knownGene	exon	28497668	28497811	.	-	.	gene_id "XLOC_045219"; transcript_id "5_00121795"; exon_number "8"; gene_name "uc002dpp.2"; oId "uc002dpp.2"; nearest_ref "uc002dpp.2"; class_code "="; tss_id "TSS41074"; p_id "P40833";
chr16	hg19_knownGene	exon	28497899	28497971	.	-	.	gene_id "XLOC_045219"; transcript_id "5_00121795"; exon_number "9"; gene_name "uc002dpp.2"; oId "uc002dpp.2"; nearest_ref "uc002dpp.2"; class_code "="; tss_id "TSS41074"; p_id "P40833";
chr16	hg19_knownGene	exon	28498777	28498862	.	-	.	gene_id "XLOC_045219"; transcript_id "5_00121795"; exon_number "10"; gene_name "uc002dpp.2"; oId "uc002dpp.2"; nearest_ref "uc002dpp.2"; class_code "="; tss_id "TSS41074"; p_id "P40833";
chr16	hg19_knownGene	exon	28498983	28499062	.	-	.	gene_id "XLOC_045219"; transcript_id "5_00121795"; exon_number "11"; gene_name "uc002dpp.2"; oId "uc002dpp.2"; nearest_ref "uc002dpp.2"; class_code "="; tss_id "TSS41074"; p_id "P40833";
chr16	hg19_knownGene	exon	28499912	28499983	.	-	.	gene_id "XLOC_045219"; transcript_id "5_00121795"; exon_number "12"; gene_name "uc002dpp.2"; oId "uc002dpp.2"; nearest_ref "uc002dpp.2"; class_code "="; tss_id "TSS41074"; p_id "P40833";
chr16	hg19_knownGene	exon	28500611	28500707	.	-	.	gene_id "XLOC_045219"; transcript_id "5_00121795"; exon_number "13"; gene_name "uc002dpp.2"; oId "uc002dpp.2"; nearest_ref "uc002dpp.2"; class_code "="; tss_id "TSS41074"; p_id "P40833";
chr16	hg19_knownGene	exon	28502803	28502881	.	-	.	gene_id "XLOC_045219"; transcript_id "5_00121795"; exon_number "14"; gene_name "uc002dpp.2"; oId "uc002dpp.2"; nearest_ref "uc002dpp.2"; class_code "="; tss_id "TSS41074"; p_id "P40833";
chr16	hg19_knownGene	exon	28503035	28503156	.	-	.	gene_id "XLOC_045219"; transcript_id "5_00121795"; exon_number "15"; gene_name "uc002dpp.2"; oId "uc002dpp.2"; nearest_ref "uc002dpp.2"; class_code "="; tss_id "TSS41074"; p_id "P40833";
chr16	hg19_knownGene	exon	28503341	28503623	.	-	.	gene_id "XLOC_045219"; transcript_id "5_00121795"; exon_number "16"; gene_name "uc002dpp.2"; oId "uc002dpp.2"; nearest_ref "uc002dpp.2"; class_code "="; tss_id "TSS41074"; p_id "P40833";
chr16	Cufflinks	exon	28488601	28488956	.	-	.	gene_id "XLOC_045219"; transcript_id "5_00121792"; exon_number "1"; gene_name "uc010vcu.1"; oId "uc010vcu.1_ext"; nearest_ref "uc010vcu.1"; class_code "="; tss_id "TSS41074"; p_id "P40834";
chr16	Cufflinks	exon	28489058	28489198	.	-	.	gene_id "XLOC_045219"; transcript_id "5_00121792"; exon_number "2"; gene_name "uc010vcu.1"; oId "uc010vcu.1_ext"; nearest_ref "uc010vcu.1"; class_code "="; tss_id "TSS41074"; p_id "P40834";
chr16	Cufflinks	exon	28493426	28493519	.	-	.	gene_id "XLOC_045219"; transcript_id "5_00121792"; exon_number "3"; gene_name "uc010vcu.1"; oId "uc010vcu.1_ext"; nearest_ref "uc010vcu.1"; class_code "="; tss_id "TSS41074"; p_id "P40834";
chr16	Cufflinks	exon	28493648	28493703	.	-	.	gene_id "XLOC_045219"; transcript_id "5_00121792"; exon_number "4"; gene_name "uc010vcu.1"; oId "uc010vcu.1_ext"; nearest_ref "uc010vcu.1"; class_code "="; tss_id "TSS41074"; p_id "P40834";
chr16	Cufflinks	exon	28493798	28493866	.	-	.	gene_id "XLOC_045219"; transcript_id "5_00121792"; exon_number "5"; gene_name "uc010vcu.1"; oId "uc010vcu.1_ext"; nearest_ref "uc010vcu.1"; class_code "="; tss_id "TSS41074"; p_id "P40834";
chr16	Cufflinks	exon	28493947	28493993	.	-	.	gene_id "XLOC_045219"; transcript_id "5_00121792"; exon_number "6"; gene_name "uc010vcu.1"; oId "uc010vcu.1_ext"; nearest_ref "uc010vcu.1"; class_code "="; tss_id "TSS41074"; p_id "P40834";
chr16	Cufflinks	exon	28495327	28495439	.	-	.	gene_id "XLOC_045219"; transcript_id "5_00121792"; exon_number "7"; gene_name "uc010vcu.1"; oId "uc010vcu.1_ext"; nearest_ref "uc010vcu.1"; class_code "="; tss_id "TSS41074"; p_id "P40834";
chr16	Cufflinks	exon	28497668	28497811	.	-	.	gene_id "XLOC_045219"; transcript_id "5_00121792"; exon_number "8"; gene_name "uc010vcu.1"; oId "uc010vcu.1_ext"; nearest_ref "uc010vcu.1"; class_code "="; tss_id "TSS41074"; p_id "P40834";
chr16	Cufflinks	exon	28497899	28497971	.	-	.	gene_id "XLOC_045219"; transcript_id "5_00121792"; exon_number "9"; gene_name "uc010vcu.1"; oId "uc010vcu.1_ext"; nearest_ref "uc010vcu.1"; class_code "="; tss_id "TSS41074"; p_id "P40834";
chr16	Cufflinks	exon	28498777	28498862	.	-	.	gene_id "XLOC_045219"; transcript_id "5_00121792"; exon_number "10"; gene_name "uc010vcu.1"; oId "uc010vcu.1_ext"; nearest_ref "uc010vcu.1"; class_code "="; tss_id "TSS41074"; p_id "P40834";
chr16	Cufflinks	exon	28499912	28499983	.	-	.	gene_id "XLOC_045219"; transcript_id "5_00121792"; exon_number "11"; gene_name "uc010vcu.1"; oId "uc010vcu.1_ext"; nearest_ref "uc010vcu.1"; class_code "="; tss_id "TSS41074"; p_id "P40834";
chr16	Cufflinks	exon	28500611	28500707	.	-	.	gene_id "XLOC_045219"; transcript_id "5_00121792"; exon_number "12"; gene_name "uc010vcu.1"; oId "uc010vcu.1_ext"; nearest_ref "uc010vcu.1"; class_code "="; tss_id "TSS41074"; p_id "P40834";
chr16	Cufflinks	exon	28503035	28503623	.	-	.	gene_id "XLOC_045219"; transcript_id "5_00121792"; exon_number "13"; gene_name "uc010vcu.1"; oId "uc010vcu.1_ext"; nearest_ref "uc010vcu.1"; class_code "="; tss_id "TSS41074"; p_id "P40834";
chr16	Cufflinks	exon	28488601	28488956	.	-	.	gene_id "XLOC_045219"; transcript_id "5_00121789"; exon_number "1"; gene_name "uc002dpm.2"; oId "uc002dpm.2_ext"; nearest_ref "uc002dpm.2"; class_code "="; tss_id "TSS41074"; p_id "P40835";
chr16	Cufflinks	exon	28489058	28489198	.	-	.	gene_id "XLOC_045219"; transcript_id "5_00121789"; exon_number "2"; gene_name "uc002dpm.2"; oId "uc002dpm.2_ext"; nearest_ref "uc002dpm.2"; class_code "="; tss_id "TSS41074"; p_id "P40835";
chr16	Cufflinks	exon	28493426	28493519	.	-	.	gene_id "XLOC_045219"; transcript_id "5_00121789"; exon_number "3"; gene_name "uc002dpm.2"; oId "uc002dpm.2_ext"; nearest_ref "uc002dpm.2"; class_code "="; tss_id "TSS41074"; p_id "P40835";
chr16	Cufflinks	exon	28493648	28493703	.	-	.	gene_id "XLOC_045219"; transcript_id "5_00121789"; exon_number "4"; gene_name "uc002dpm.2"; oId "uc002dpm.2_ext"; nearest_ref "uc002dpm.2"; class_code "="; tss_id "TSS41074"; p_id "P40835";
chr16	Cufflinks	exon	28493798	28493866	.	-	.	gene_id "XLOC_045219"; transcript_id "5_00121789"; exon_number "5"; gene_name "uc002dpm.2"; oId "uc002dpm.2_ext"; nearest_ref "uc002dpm.2"; class_code "="; tss_id "TSS41074"; p_id "P40835";
chr16	Cufflinks	exon	28493947	28493993	.	-	.	gene_id "XLOC_045219"; transcript_id "5_00121789"; exon_number "6"; gene_name "uc002dpm.2"; oId "uc002dpm.2_ext"; nearest_ref "uc002dpm.2"; class_code "="; tss_id "TSS41074"; p_id "P40835";
chr16	Cufflinks	exon	28495327	28495439	.	-	.	gene_id "XLOC_045219"; transcript_id "5_00121789"; exon_number "7"; gene_name "uc002dpm.2"; oId "uc002dpm.2_ext"; nearest_ref "uc002dpm.2"; class_code "="; tss_id "TSS41074"; p_id "P40835";
chr16	Cufflinks	exon	28497668	28497811	.	-	.	gene_id "XLOC_045219"; transcript_id "5_00121789"; exon_number "8"; gene_name "uc002dpm.2"; oId "uc002dpm.2_ext"; nearest_ref "uc002dpm.2"; class_code "="; tss_id "TSS41074"; p_id "P40835";
chr16	Cufflinks	exon	28497899	28497971	.	-	.	gene_id "XLOC_045219"; transcript_id "5_00121789"; exon_number "9"; gene_name "uc002dpm.2"; oId "uc002dpm.2_ext"; nearest_ref "uc002dpm.2"; class_code "="; tss_id "TSS41074"; p_id "P40835";
chr16	Cufflinks	exon	28498777	28498862	.	-	.	gene_id "XLOC_045219"; transcript_id "5_00121789"; exon_number "10"; gene_name "uc002dpm.2"; oId "uc002dpm.2_ext"; nearest_ref "uc002dpm.2"; class_code "="; tss_id "TSS41074"; p_id "P40835";
chr16	Cufflinks	exon	28498983	28499062	.	-	.	gene_id "XLOC_045219"; transcript_id "5_00121789"; exon_number "11"; gene_name "uc002dpm.2"; oId "uc002dpm.2_ext"; nearest_ref "uc002dpm.2"; class_code "="; tss_id "TSS41074"; p_id "P40835";
chr16	Cufflinks	exon	28499912	28499983	.	-	.	gene_id "XLOC_045219"; transcript_id "5_00121789"; exon_number "12"; gene_name "uc002dpm.2"; oId "uc002dpm.2_ext"; nearest_ref "uc002dpm.2"; class_code "="; tss_id "TSS41074"; p_id "P40835";
chr16	Cufflinks	exon	28500611	28500707	.	-	.	gene_id "XLOC_045219"; transcript_id "5_00121789"; exon_number "13"; gene_name "uc002dpm.2"; oId "uc002dpm.2_ext"; nearest_ref "uc002dpm.2"; class_code "="; tss_id "TSS41074"; p_id "P40835";
chr16	Cufflinks	exon	28503035	28503623	.	-	.	gene_id "XLOC_045219"; transcript_id "5_00121789"; exon_number "14"; gene_name "uc002dpm.2"; oId "uc002dpm.2_ext"; nearest_ref "uc002dpm.2"; class_code "="; tss_id "TSS41074"; p_id "P40835";
chr16	Cufflinks	exon	28488601	28488956	.	-	.	gene_id "XLOC_045219"; transcript_id "5_00121790"; exon_number "1"; gene_name "uc002dpn.2"; oId "uc002dpn.2_ext"; nearest_ref "uc002dpn.2"; class_code "="; tss_id "TSS41074"; p_id "P40821";
chr16	Cufflinks	exon	28489058	28489198	.	-	.	gene_id "XLOC_045219"; transcript_id "5_00121790"; exon_number "2"; gene_name "uc002dpn.2"; oId "uc002dpn.2_ext"; nearest_ref "uc002dpn.2"; class_code "="; tss_id "TSS41074"; p_id "P40821";
chr16	Cufflinks	exon	28493426	28493519	.	-	.	gene_id "XLOC_045219"; transcript_id "5_00121790"; exon_number "3"; gene_name "uc002dpn.2"; oId "uc002dpn.2_ext"; nearest_ref "uc002dpn.2"; class_code "="; tss_id "TSS41074"; p_id "P40821";
chr16	Cufflinks	exon	28493648	28493703	.	-	.	gene_id "XLOC_045219"; transcript_id "5_00121790"; exon_number "4"; gene_name "uc002dpn.2"; oId "uc002dpn.2_ext"; nearest_ref "uc002dpn.2"; class_code "="; tss_id "TSS41074"; p_id "P40821";
chr16	Cufflinks	exon	28493798	28493866	.	-	.	gene_id "XLOC_045219"; transcript_id "5_00121790"; exon_number "5"; gene_name "uc002dpn.2"; oId "uc002dpn.2_ext"; nearest_ref "uc002dpn.2"; class_code "="; tss_id "TSS41074"; p_id "P40821";
chr16	Cufflinks	exon	28493947	28493993	.	-	.	gene_id "XLOC_045219"; transcript_id "5_00121790"; exon_number "6"; gene_name "uc002dpn.2"; oId "uc002dpn.2_ext"; nearest_ref "uc002dpn.2"; class_code "="; tss_id "TSS41074"; p_id "P40821";
chr16	Cufflinks	exon	28495327	28495439	.	-	.	gene_id "XLOC_045219"; transcript_id "5_00121790"; exon_number "7"; gene_name "uc002dpn.2"; oId "uc002dpn.2_ext"; nearest_ref "uc002dpn.2"; class_code "="; tss_id "TSS41074"; p_id "P40821";
chr16	Cufflinks	exon	28498777	28498862	.	-	.	gene_id "XLOC_045219"; transcript_id "5_00121790"; exon_number "8"; gene_name "uc002dpn.2"; oId "uc002dpn.2_ext"; nearest_ref "uc002dpn.2"; class_code "="; tss_id "TSS41074"; p_id "P40821";
chr16	Cufflinks	exon	28499912	28499983	.	-	.	gene_id "XLOC_045219"; transcript_id "5_00121790"; exon_number "9"; gene_name "uc002dpn.2"; oId "uc002dpn.2_ext"; nearest_ref "uc002dpn.2"; class_code "="; tss_id "TSS41074"; p_id "P40821";
chr16	Cufflinks	exon	28500611	28500707	.	-	.	gene_id "XLOC_045219"; transcript_id "5_00121790"; exon_number "10"; gene_name "uc002dpn.2"; oId "uc002dpn.2_ext"; nearest_ref "uc002dpn.2"; class_code "="; tss_id "TSS41074"; p_id "P40821";
chr16	Cufflinks	exon	28502803	28502881	.	-	.	gene_id "XLOC_045219"; transcript_id "5_00121790"; exon_number "11"; gene_name "uc002dpn.2"; oId "uc002dpn.2_ext"; nearest_ref "uc002dpn.2"; class_code "="; tss_id "TSS41074"; p_id "P40821";
chr16	Cufflinks	exon	28503035	28503653	.	-	.	gene_id "XLOC_045219"; transcript_id "5_00121790"; exon_number "12"; gene_name "uc002dpn.2"; oId "uc002dpn.2_ext"; nearest_ref "uc002dpn.2"; class_code "="; tss_id "TSS41074"; p_id "P40821";
chr16	hg19_knownGene	exon	28488785	28488956	.	-	.	gene_id "XLOC_045219"; transcript_id "5_00121800"; exon_number "1"; gene_name "uc010bye.1"; oId "uc010bye.1"; nearest_ref "uc010bye.1"; class_code "="; tss_id "TSS41075"; p_id "P40822";
chr16	hg19_knownGene	exon	28489058	28489198	.	-	.	gene_id "XLOC_045219"; transcript_id "5_00121800"; exon_number "2"; gene_name "uc010bye.1"; oId "uc010bye.1"; nearest_ref "uc010bye.1"; class_code "="; tss_id "TSS41075"; p_id "P40822";
chr16	hg19_knownGene	exon	28493426	28493519	.	-	.	gene_id "XLOC_045219"; transcript_id "5_00121800"; exon_number "3"; gene_name "uc010bye.1"; oId "uc010bye.1"; nearest_ref "uc010bye.1"; class_code "="; tss_id "TSS41075"; p_id "P40822";
chr16	hg19_knownGene	exon	28493648	28493703	.	-	.	gene_id "XLOC_045219"; transcript_id "5_00121800"; exon_number "4"; gene_name "uc010bye.1"; oId "uc010bye.1"; nearest_ref "uc010bye.1"; class_code "="; tss_id "TSS41075"; p_id "P40822";
chr16	hg19_knownGene	exon	28493929	28493993	.	-	.	gene_id "XLOC_045219"; transcript_id "5_00121800"; exon_number "5"; gene_name "uc010bye.1"; oId "uc010bye.1"; nearest_ref "uc010bye.1"; class_code "="; tss_id "TSS41075"; p_id "P40822";
chr16	hg19_knownGene	exon	28495327	28495439	.	-	.	gene_id "XLOC_045219"; transcript_id "5_00121800"; exon_number "6"; gene_name "uc010bye.1"; oId "uc010bye.1"; nearest_ref "uc010bye.1"; class_code "="; tss_id "TSS41075"; p_id "P40822";
chr16	hg19_knownGene	exon	28497668	28497811	.	-	.	gene_id "XLOC_045219"; transcript_id "5_00121800"; exon_number "7"; gene_name "uc010bye.1"; oId "uc010bye.1"; nearest_ref "uc010bye.1"; class_code "="; tss_id "TSS41075"; p_id "P40822";
chr16	hg19_knownGene	exon	28497899	28497971	.	-	.	gene_id "XLOC_045219"; transcript_id "5_00121800"; exon_number "8"; gene_name "uc010bye.1"; oId "uc010bye.1"; nearest_ref "uc010bye.1"; class_code "="; tss_id "TSS41075"; p_id "P40822";
chr16	hg19_knownGene	exon	28498777	28498862	.	-	.	gene_id "XLOC_045219"; transcript_id "5_00121800"; exon_number "9"; gene_name "uc010bye.1"; oId "uc010bye.1"; nearest_ref "uc010bye.1"; class_code "="; tss_id "TSS41075"; p_id "P40822";
chr16	hg19_knownGene	exon	28498983	28499062	.	-	.	gene_id "XLOC_045219"; transcript_id "5_00121800"; exon_number "10"; gene_name "uc010bye.1"; oId "uc010bye.1"; nearest_ref "uc010bye.1"; class_code "="; tss_id "TSS41075"; p_id "P40822";
chr16	hg19_knownGene	exon	28499912	28499983	.	-	.	gene_id "XLOC_045219"; transcript_id "5_00121800"; exon_number "11"; gene_name "uc010bye.1"; oId "uc010bye.1"; nearest_ref "uc010bye.1"; class_code "="; tss_id "TSS41075"; p_id "P40822";
chr16	hg19_knownGene	exon	28500611	28500707	.	-	.	gene_id "XLOC_045219"; transcript_id "5_00121800"; exon_number "12"; gene_name "uc010bye.1"; oId "uc010bye.1"; nearest_ref "uc010bye.1"; class_code "="; tss_id "TSS41075"; p_id "P40822";
chr16	hg19_knownGene	exon	28502803	28502881	.	-	.	gene_id "XLOC_045219"; transcript_id "5_00121800"; exon_number "13"; gene_name "uc010bye.1"; oId "uc010bye.1"; nearest_ref "uc010bye.1"; class_code "="; tss_id "TSS41075"; p_id "P40822";
chr16	hg19_knownGene	exon	28503035	28503156	.	-	.	gene_id "XLOC_045219"; transcript_id "5_00121800"; exon_number "14"; gene_name "uc010bye.1"; oId "uc010bye.1"; nearest_ref "uc010bye.1"; class_code "="; tss_id "TSS41075"; p_id "P40822";
chr16	hg19_knownGene	exon	28488785	28488956	.	-	.	gene_id "XLOC_045219"; transcript_id "5_00121798"; exon_number "1"; gene_name "uc002dps.1"; oId "uc002dps.1"; nearest_ref "uc002dps.1"; class_code "="; tss_id "TSS41075"; p_id "P40823";
chr16	hg19_knownGene	exon	28489058	28489198	.	-	.	gene_id "XLOC_045219"; transcript_id "5_00121798"; exon_number "2"; gene_name "uc002dps.1"; oId "uc002dps.1"; nearest_ref "uc002dps.1"; class_code "="; tss_id "TSS41075"; p_id "P40823";
chr16	hg19_knownGene	exon	28493426	28493519	.	-	.	gene_id "XLOC_045219"; transcript_id "5_00121798"; exon_number "3"; gene_name "uc002dps.1"; oId "uc002dps.1"; nearest_ref "uc002dps.1"; class_code "="; tss_id "TSS41075"; p_id "P40823";
chr16	hg19_knownGene	exon	28493648	28493703	.	-	.	gene_id "XLOC_045219"; transcript_id "5_00121798"; exon_number "4"; gene_name "uc002dps.1"; oId "uc002dps.1"; nearest_ref "uc002dps.1"; class_code "="; tss_id "TSS41075"; p_id "P40823";
chr16	hg19_knownGene	exon	28493798	28493866	.	-	.	gene_id "XLOC_045219"; transcript_id "5_00121798"; exon_number "5"; gene_name "uc002dps.1"; oId "uc002dps.1"; nearest_ref "uc002dps.1"; class_code "="; tss_id "TSS41075"; p_id "P40823";
chr16	hg19_knownGene	exon	28493947	28493993	.	-	.	gene_id "XLOC_045219"; transcript_id "5_00121798"; exon_number "6"; gene_name "uc002dps.1"; oId "uc002dps.1"; nearest_ref "uc002dps.1"; class_code "="; tss_id "TSS41075"; p_id "P40823";
chr16	hg19_knownGene	exon	28495327	28495439	.	-	.	gene_id "XLOC_045219"; transcript_id "5_00121798"; exon_number "7"; gene_name "uc002dps.1"; oId "uc002dps.1"; nearest_ref "uc002dps.1"; class_code "="; tss_id "TSS41075"; p_id "P40823";
chr16	hg19_knownGene	exon	28498777	28498862	.	-	.	gene_id "XLOC_045219"; transcript_id "5_00121798"; exon_number "8"; gene_name "uc002dps.1"; oId "uc002dps.1"; nearest_ref "uc002dps.1"; class_code "="; tss_id "TSS41075"; p_id "P40823";
chr16	hg19_knownGene	exon	28498983	28499062	.	-	.	gene_id "XLOC_045219"; transcript_id "5_00121798"; exon_number "9"; gene_name "uc002dps.1"; oId "uc002dps.1"; nearest_ref "uc002dps.1"; class_code "="; tss_id "TSS41075"; p_id "P40823";
chr16	hg19_knownGene	exon	28502803	28502881	.	-	.	gene_id "XLOC_045219"; transcript_id "5_00121798"; exon_number "10"; gene_name "uc002dps.1"; oId "uc002dps.1"; nearest_ref "uc002dps.1"; class_code "="; tss_id "TSS41075"; p_id "P40823";
chr16	hg19_knownGene	exon	28503035	28503156	.	-	.	gene_id "XLOC_045219"; transcript_id "5_00121798"; exon_number "11"; gene_name "uc002dps.1"; oId "uc002dps.1"; nearest_ref "uc002dps.1"; class_code "="; tss_id "TSS41075"; p_id "P40823";
chr16	hg19_knownGene	exon	28488785	28488956	.	-	.	gene_id "XLOC_045219"; transcript_id "5_00121799"; exon_number "1"; gene_name "uc002dpt.1"; oId "uc002dpt.1"; nearest_ref "uc002dpt.1"; class_code "="; tss_id "TSS41075"; p_id "P40834";
chr16	hg19_knownGene	exon	28489058	28489198	.	-	.	gene_id "XLOC_045219"; transcript_id "5_00121799"; exon_number "2"; gene_name "uc002dpt.1"; oId "uc002dpt.1"; nearest_ref "uc002dpt.1"; class_code "="; tss_id "TSS41075"; p_id "P40834";
chr16	hg19_knownGene	exon	28493426	28493519	.	-	.	gene_id "XLOC_045219"; transcript_id "5_00121799"; exon_number "3"; gene_name "uc002dpt.1"; oId "uc002dpt.1"; nearest_ref "uc002dpt.1"; class_code "="; tss_id "TSS41075"; p_id "P40834";
chr16	hg19_knownGene	exon	28493648	28493703	.	-	.	gene_id "XLOC_045219"; transcript_id "5_00121799"; exon_number "4"; gene_name "uc002dpt.1"; oId "uc002dpt.1"; nearest_ref "uc002dpt.1"; class_code "="; tss_id "TSS41075"; p_id "P40834";
chr16	hg19_knownGene	exon	28493798	28493866	.	-	.	gene_id "XLOC_045219"; transcript_id "5_00121799"; exon_number "5"; gene_name "uc002dpt.1"; oId "uc002dpt.1"; nearest_ref "uc002dpt.1"; class_code "="; tss_id "TSS41075"; p_id "P40834";
chr16	hg19_knownGene	exon	28493947	28493993	.	-	.	gene_id "XLOC_045219"; transcript_id "5_00121799"; exon_number "6"; gene_name "uc002dpt.1"; oId "uc002dpt.1"; nearest_ref "uc002dpt.1"; class_code "="; tss_id "TSS41075"; p_id "P40834";
chr16	hg19_knownGene	exon	28495327	28495439	.	-	.	gene_id "XLOC_045219"; transcript_id "5_00121799"; exon_number "7"; gene_name "uc002dpt.1"; oId "uc002dpt.1"; nearest_ref "uc002dpt.1"; class_code "="; tss_id "TSS41075"; p_id "P40834";
chr16	hg19_knownGene	exon	28497668	28497811	.	-	.	gene_id "XLOC_045219"; transcript_id "5_00121799"; exon_number "8"; gene_name "uc002dpt.1"; oId "uc002dpt.1"; nearest_ref "uc002dpt.1"; class_code "="; tss_id "TSS41075"; p_id "P40834";
chr16	hg19_knownGene	exon	28497899	28497971	.	-	.	gene_id "XLOC_045219"; transcript_id "5_00121799"; exon_number "9"; gene_name "uc002dpt.1"; oId "uc002dpt.1"; nearest_ref "uc002dpt.1"; class_code "="; tss_id "TSS41075"; p_id "P40834";
chr16	hg19_knownGene	exon	28498777	28498862	.	-	.	gene_id "XLOC_045219"; transcript_id "5_00121799"; exon_number "10"; gene_name "uc002dpt.1"; oId "uc002dpt.1"; nearest_ref "uc002dpt.1"; class_code "="; tss_id "TSS41075"; p_id "P40834";
chr16	hg19_knownGene	exon	28499912	28499983	.	-	.	gene_id "XLOC_045219"; transcript_id "5_00121799"; exon_number "11"; gene_name "uc002dpt.1"; oId "uc002dpt.1"; nearest_ref "uc002dpt.1"; class_code "="; tss_id "TSS41075"; p_id "P40834";
chr16	hg19_knownGene	exon	28500611	28500707	.	-	.	gene_id "XLOC_045219"; transcript_id "5_00121799"; exon_number "12"; gene_name "uc002dpt.1"; oId "uc002dpt.1"; nearest_ref "uc002dpt.1"; class_code "="; tss_id "TSS41075"; p_id "P40834";
chr16	hg19_knownGene	exon	28502803	28502881	.	-	.	gene_id "XLOC_045219"; transcript_id "5_00121799"; exon_number "13"; gene_name "uc002dpt.1"; oId "uc002dpt.1"; nearest_ref "uc002dpt.1"; class_code "="; tss_id "TSS41075"; p_id "P40834";
chr16	hg19_knownGene	exon	28503035	28503156	.	-	.	gene_id "XLOC_045219"; transcript_id "5_00121799"; exon_number "14"; gene_name "uc002dpt.1"; oId "uc002dpt.1"; nearest_ref "uc002dpt.1"; class_code "="; tss_id "TSS41075"; p_id "P40834";
chr16	hg19_knownGene	exon	28488785	28488956	.	-	.	gene_id "XLOC_045219"; transcript_id "5_00121797"; exon_number "1"; gene_name "uc002dpr.1"; oId "uc002dpr.1"; nearest_ref "uc002dpr.1"; class_code "="; tss_id "TSS41075";
chr16	hg19_knownGene	exon	28489058	28489198	.	-	.	gene_id "XLOC_045219"; transcript_id "5_00121797"; exon_number "2"; gene_name "uc002dpr.1"; oId "uc002dpr.1"; nearest_ref "uc002dpr.1"; class_code "="; tss_id "TSS41075";
chr16	hg19_knownGene	exon	28490783	28490907	.	-	.	gene_id "XLOC_045219"; transcript_id "5_00121797"; exon_number "3"; gene_name "uc002dpr.1"; oId "uc002dpr.1"; nearest_ref "uc002dpr.1"; class_code "="; tss_id "TSS41075";
chr16	hg19_knownGene	exon	28493426	28493519	.	-	.	gene_id "XLOC_045219"; transcript_id "5_00121797"; exon_number "4"; gene_name "uc002dpr.1"; oId "uc002dpr.1"; nearest_ref "uc002dpr.1"; class_code "="; tss_id "TSS41075";
chr16	hg19_knownGene	exon	28493648	28493703	.	-	.	gene_id "XLOC_045219"; transcript_id "5_00121797"; exon_number "5"; gene_name "uc002dpr.1"; oId "uc002dpr.1"; nearest_ref "uc002dpr.1"; class_code "="; tss_id "TSS41075";
chr16	hg19_knownGene	exon	28493798	28493866	.	-	.	gene_id "XLOC_045219"; transcript_id "5_00121797"; exon_number "6"; gene_name "uc002dpr.1"; oId "uc002dpr.1"; nearest_ref "uc002dpr.1"; class_code "="; tss_id "TSS41075";
chr16	hg19_knownGene	exon	28493947	28493993	.	-	.	gene_id "XLOC_045219"; transcript_id "5_00121797"; exon_number "7"; gene_name "uc002dpr.1"; oId "uc002dpr.1"; nearest_ref "uc002dpr.1"; class_code "="; tss_id "TSS41075";
chr16	hg19_knownGene	exon	28495327	28495439	.	-	.	gene_id "XLOC_045219"; transcript_id "5_00121797"; exon_number "8"; gene_name "uc002dpr.1"; oId "uc002dpr.1"; nearest_ref "uc002dpr.1"; class_code "="; tss_id "TSS41075";
chr16	hg19_knownGene	exon	28498777	28498862	.	-	.	gene_id "XLOC_045219"; transcript_id "5_00121797"; exon_number "9"; gene_name "uc002dpr.1"; oId "uc002dpr.1"; nearest_ref "uc002dpr.1"; class_code "="; tss_id "TSS41075";
chr16	hg19_knownGene	exon	28498983	28499062	.	-	.	gene_id "XLOC_045219"; transcript_id "5_00121797"; exon_number "10"; gene_name "uc002dpr.1"; oId "uc002dpr.1"; nearest_ref "uc002dpr.1"; class_code "="; tss_id "TSS41075";
chr16	hg19_knownGene	exon	28499912	28499983	.	-	.	gene_id "XLOC_045219"; transcript_id "5_00121797"; exon_number "11"; gene_name "uc002dpr.1"; oId "uc002dpr.1"; nearest_ref "uc002dpr.1"; class_code "="; tss_id "TSS41075";
chr16	hg19_knownGene	exon	28500611	28500707	.	-	.	gene_id "XLOC_045219"; transcript_id "5_00121797"; exon_number "12"; gene_name "uc002dpr.1"; oId "uc002dpr.1"; nearest_ref "uc002dpr.1"; class_code "="; tss_id "TSS41075";
chr16	hg19_knownGene	exon	28502803	28502881	.	-	.	gene_id "XLOC_045219"; transcript_id "5_00121797"; exon_number "13"; gene_name "uc002dpr.1"; oId "uc002dpr.1"; nearest_ref "uc002dpr.1"; class_code "="; tss_id "TSS41075";
chr16	hg19_knownGene	exon	28503035	28503156	.	-	.	gene_id "XLOC_045219"; transcript_id "5_00121797"; exon_number "14"; gene_name "uc002dpr.1"; oId "uc002dpr.1"; nearest_ref "uc002dpr.1"; class_code "="; tss_id "TSS41075";
chr16	hg19_knownGene	exon	28488785	28488956	.	-	.	gene_id "XLOC_045219"; transcript_id "5_00121796"; exon_number "1"; gene_name "uc002dpq.1"; oId "uc002dpq.1"; nearest_ref "uc002dpq.1"; class_code "="; tss_id "TSS41075"; p_id "P40824";
chr16	hg19_knownGene	exon	28489058	28489198	.	-	.	gene_id "XLOC_045219"; transcript_id "5_00121796"; exon_number "2"; gene_name "uc002dpq.1"; oId "uc002dpq.1"; nearest_ref "uc002dpq.1"; class_code "="; tss_id "TSS41075"; p_id "P40824";
chr16	hg19_knownGene	exon	28493426	28493519	.	-	.	gene_id "XLOC_045219"; transcript_id "5_00121796"; exon_number "3"; gene_name "uc002dpq.1"; oId "uc002dpq.1"; nearest_ref "uc002dpq.1"; class_code "="; tss_id "TSS41075"; p_id "P40824";
chr16	hg19_knownGene	exon	28493648	28493703	.	-	.	gene_id "XLOC_045219"; transcript_id "5_00121796"; exon_number "4"; gene_name "uc002dpq.1"; oId "uc002dpq.1"; nearest_ref "uc002dpq.1"; class_code "="; tss_id "TSS41075"; p_id "P40824";
chr16	hg19_knownGene	exon	28493798	28493866	.	-	.	gene_id "XLOC_045219"; transcript_id "5_00121796"; exon_number "5"; gene_name "uc002dpq.1"; oId "uc002dpq.1"; nearest_ref "uc002dpq.1"; class_code "="; tss_id "TSS41075"; p_id "P40824";
chr16	hg19_knownGene	exon	28493947	28493993	.	-	.	gene_id "XLOC_045219"; transcript_id "5_00121796"; exon_number "6"; gene_name "uc002dpq.1"; oId "uc002dpq.1"; nearest_ref "uc002dpq.1"; class_code "="; tss_id "TSS41075"; p_id "P40824";
chr16	hg19_knownGene	exon	28495327	28495439	.	-	.	gene_id "XLOC_045219"; transcript_id "5_00121796"; exon_number "7"; gene_name "uc002dpq.1"; oId "uc002dpq.1"; nearest_ref "uc002dpq.1"; class_code "="; tss_id "TSS41075"; p_id "P40824";
chr16	hg19_knownGene	exon	28497899	28497971	.	-	.	gene_id "XLOC_045219"; transcript_id "5_00121796"; exon_number "8"; gene_name "uc002dpq.1"; oId "uc002dpq.1"; nearest_ref "uc002dpq.1"; class_code "="; tss_id "TSS41075"; p_id "P40824";
chr16	hg19_knownGene	exon	28498777	28498862	.	-	.	gene_id "XLOC_045219"; transcript_id "5_00121796"; exon_number "9"; gene_name "uc002dpq.1"; oId "uc002dpq.1"; nearest_ref "uc002dpq.1"; class_code "="; tss_id "TSS41075"; p_id "P40824";
chr16	hg19_knownGene	exon	28498983	28499062	.	-	.	gene_id "XLOC_045219"; transcript_id "5_00121796"; exon_number "10"; gene_name "uc002dpq.1"; oId "uc002dpq.1"; nearest_ref "uc002dpq.1"; class_code "="; tss_id "TSS41075"; p_id "P40824";
chr16	hg19_knownGene	exon	28499912	28499983	.	-	.	gene_id "XLOC_045219"; transcript_id "5_00121796"; exon_number "11"; gene_name "uc002dpq.1"; oId "uc002dpq.1"; nearest_ref "uc002dpq.1"; class_code "="; tss_id "TSS41075"; p_id "P40824";
chr16	hg19_knownGene	exon	28500611	28500707	.	-	.	gene_id "XLOC_045219"; transcript_id "5_00121796"; exon_number "12"; gene_name "uc002dpq.1"; oId "uc002dpq.1"; nearest_ref "uc002dpq.1"; class_code "="; tss_id "TSS41075"; p_id "P40824";
chr16	hg19_knownGene	exon	28502803	28502881	.	-	.	gene_id "XLOC_045219"; transcript_id "5_00121796"; exon_number "13"; gene_name "uc002dpq.1"; oId "uc002dpq.1"; nearest_ref "uc002dpq.1"; class_code "="; tss_id "TSS41075"; p_id "P40824";
chr16	hg19_knownGene	exon	28503035	28503156	.	-	.	gene_id "XLOC_045219"; transcript_id "5_00121796"; exon_number "14"; gene_name "uc002dpq.1"; oId "uc002dpq.1"; nearest_ref "uc002dpq.1"; class_code "="; tss_id "TSS41075"; p_id "P40824";
chr16	Cufflinks	exon	28488785	28488956	.	-	.	gene_id "XLOC_045219"; transcript_id "5_00121802"; exon_number "1"; gene_name "uc010byf.1"; oId "uc010byf.1_ext"; nearest_ref "uc010byf.1"; class_code "="; tss_id "TSS41074";
chr16	Cufflinks	exon	28489058	28489198	.	-	.	gene_id "XLOC_045219"; transcript_id "5_00121802"; exon_number "2"; gene_name "uc010byf.1"; oId "uc010byf.1_ext"; nearest_ref "uc010byf.1"; class_code "="; tss_id "TSS41074";
chr16	Cufflinks	exon	28490965	28491086	.	-	.	gene_id "XLOC_045219"; transcript_id "5_00121802"; exon_number "3"; gene_name "uc010byf.1"; oId "uc010byf.1_ext"; nearest_ref "uc010byf.1"; class_code "="; tss_id "TSS41074";
chr16	Cufflinks	exon	28493426	28493519	.	-	.	gene_id "XLOC_045219"; transcript_id "5_00121802"; exon_number "4"; gene_name "uc010byf.1"; oId "uc010byf.1_ext"; nearest_ref "uc010byf.1"; class_code "="; tss_id "TSS41074";
chr16	Cufflinks	exon	28493648	28493703	.	-	.	gene_id "XLOC_045219"; transcript_id "5_00121802"; exon_number "5"; gene_name "uc010byf.1"; oId "uc010byf.1_ext"; nearest_ref "uc010byf.1"; class_code "="; tss_id "TSS41074";
chr16	Cufflinks	exon	28493798	28493866	.	-	.	gene_id "XLOC_045219"; transcript_id "5_00121802"; exon_number "6"; gene_name "uc010byf.1"; oId "uc010byf.1_ext"; nearest_ref "uc010byf.1"; class_code "="; tss_id "TSS41074";
chr16	Cufflinks	exon	28493947	28493993	.	-	.	gene_id "XLOC_045219"; transcript_id "5_00121802"; exon_number "7"; gene_name "uc010byf.1"; oId "uc010byf.1_ext"; nearest_ref "uc010byf.1"; class_code "="; tss_id "TSS41074";
chr16	Cufflinks	exon	28498777	28498862	.	-	.	gene_id "XLOC_045219"; transcript_id "5_00121802"; exon_number "8"; gene_name "uc010byf.1"; oId "uc010byf.1_ext"; nearest_ref "uc010byf.1"; class_code "="; tss_id "TSS41074";
chr16	Cufflinks	exon	28498983	28499062	.	-	.	gene_id "XLOC_045219"; transcript_id "5_00121802"; exon_number "9"; gene_name "uc010byf.1"; oId "uc010byf.1_ext"; nearest_ref "uc010byf.1"; class_code "="; tss_id "TSS41074";
chr16	Cufflinks	exon	28499912	28499983	.	-	.	gene_id "XLOC_045219"; transcript_id "5_00121802"; exon_number "10"; gene_name "uc010byf.1"; oId "uc010byf.1_ext"; nearest_ref "uc010byf.1"; class_code "="; tss_id "TSS41074";
chr16	Cufflinks	exon	28500611	28500707	.	-	.	gene_id "XLOC_045219"; transcript_id "5_00121802"; exon_number "11"; gene_name "uc010byf.1"; oId "uc010byf.1_ext"; nearest_ref "uc010byf.1"; class_code "="; tss_id "TSS41074";
chr16	Cufflinks	exon	28502803	28502881	.	-	.	gene_id "XLOC_045219"; transcript_id "5_00121802"; exon_number "12"; gene_name "uc010byf.1"; oId "uc010byf.1_ext"; nearest_ref "uc010byf.1"; class_code "="; tss_id "TSS41074";
chr16	Cufflinks	exon	28503035	28503623	.	-	.	gene_id "XLOC_045219"; transcript_id "5_00121802"; exon_number "13"; gene_name "uc010byf.1"; oId "uc010byf.1_ext"; nearest_ref "uc010byf.1"; class_code "="; tss_id "TSS41074";
chr16	Cufflinks	exon	28488785	28488956	.	-	.	gene_id "XLOC_045219"; transcript_id "5_00121801"; exon_number "1"; gene_name "uc002dpu.1"; oId "uc002dpu.1_ext"; nearest_ref "uc002dpu.1"; class_code "="; tss_id "TSS41074"; p_id "P40825";
chr16	Cufflinks	exon	28489058	28489198	.	-	.	gene_id "XLOC_045219"; transcript_id "5_00121801"; exon_number "2"; gene_name "uc002dpu.1"; oId "uc002dpu.1_ext"; nearest_ref "uc002dpu.1"; class_code "="; tss_id "TSS41074"; p_id "P40825";
chr16	Cufflinks	exon	28493426	28493519	.	-	.	gene_id "XLOC_045219"; transcript_id "5_00121801"; exon_number "3"; gene_name "uc002dpu.1"; oId "uc002dpu.1_ext"; nearest_ref "uc002dpu.1"; class_code "="; tss_id "TSS41074"; p_id "P40825";
chr16	Cufflinks	exon	28493648	28493703	.	-	.	gene_id "XLOC_045219"; transcript_id "5_00121801"; exon_number "4"; gene_name "uc002dpu.1"; oId "uc002dpu.1_ext"; nearest_ref "uc002dpu.1"; class_code "="; tss_id "TSS41074"; p_id "P40825";
chr16	Cufflinks	exon	28493798	28493866	.	-	.	gene_id "XLOC_045219"; transcript_id "5_00121801"; exon_number "5"; gene_name "uc002dpu.1"; oId "uc002dpu.1_ext"; nearest_ref "uc002dpu.1"; class_code "="; tss_id "TSS41074"; p_id "P40825";
chr16	Cufflinks	exon	28493947	28493993	.	-	.	gene_id "XLOC_045219"; transcript_id "5_00121801"; exon_number "6"; gene_name "uc002dpu.1"; oId "uc002dpu.1_ext"; nearest_ref "uc002dpu.1"; class_code "="; tss_id "TSS41074"; p_id "P40825";
chr16	Cufflinks	exon	28495327	28495439	.	-	.	gene_id "XLOC_045219"; transcript_id "5_00121801"; exon_number "7"; gene_name "uc002dpu.1"; oId "uc002dpu.1_ext"; nearest_ref "uc002dpu.1"; class_code "="; tss_id "TSS41074"; p_id "P40825";
chr16	Cufflinks	exon	28497899	28497971	.	-	.	gene_id "XLOC_045219"; transcript_id "5_00121801"; exon_number "8"; gene_name "uc002dpu.1"; oId "uc002dpu.1_ext"; nearest_ref "uc002dpu.1"; class_code "="; tss_id "TSS41074"; p_id "P40825";
chr16	Cufflinks	exon	28498777	28498862	.	-	.	gene_id "XLOC_045219"; transcript_id "5_00121801"; exon_number "9"; gene_name "uc002dpu.1"; oId "uc002dpu.1_ext"; nearest_ref "uc002dpu.1"; class_code "="; tss_id "TSS41074"; p_id "P40825";
chr16	Cufflinks	exon	28498983	28499062	.	-	.	gene_id "XLOC_045219"; transcript_id "5_00121801"; exon_number "10"; gene_name "uc002dpu.1"; oId "uc002dpu.1_ext"; nearest_ref "uc002dpu.1"; class_code "="; tss_id "TSS41074"; p_id "P40825";
chr16	Cufflinks	exon	28499912	28499983	.	-	.	gene_id "XLOC_045219"; transcript_id "5_00121801"; exon_number "11"; gene_name "uc002dpu.1"; oId "uc002dpu.1_ext"; nearest_ref "uc002dpu.1"; class_code "="; tss_id "TSS41074"; p_id "P40825";
chr16	Cufflinks	exon	28500611	28500707	.	-	.	gene_id "XLOC_045219"; transcript_id "5_00121801"; exon_number "12"; gene_name "uc002dpu.1"; oId "uc002dpu.1_ext"; nearest_ref "uc002dpu.1"; class_code "="; tss_id "TSS41074"; p_id "P40825";
chr16	Cufflinks	exon	28503035	28503623	.	-	.	gene_id "XLOC_045219"; transcript_id "5_00121801"; exon_number "13"; gene_name "uc002dpu.1"; oId "uc002dpu.1_ext"; nearest_ref "uc002dpu.1"; class_code "="; tss_id "TSS41074"; p_id "P40825";
chr16	hg19_knownGene	exon	28493426	28493519	.	-	.	gene_id "XLOC_045219"; transcript_id "5_00121803"; exon_number "1"; gene_name "uc002dpw.1"; oId "uc002dpw.1"; nearest_ref "uc002dpw.1"; class_code "="; tss_id "TSS41073"; p_id "P40826";
chr16	hg19_knownGene	exon	28493648	28493703	.	-	.	gene_id "XLOC_045219"; transcript_id "5_00121803"; exon_number "2"; gene_name "uc002dpw.1"; oId "uc002dpw.1"; nearest_ref "uc002dpw.1"; class_code "="; tss_id "TSS41073"; p_id "P40826";
chr16	hg19_knownGene	exon	28493798	28493866	.	-	.	gene_id "XLOC_045219"; transcript_id "5_00121803"; exon_number "3"; gene_name "uc002dpw.1"; oId "uc002dpw.1"; nearest_ref "uc002dpw.1"; class_code "="; tss_id "TSS41073"; p_id "P40826";
chr16	hg19_knownGene	exon	28493947	28493993	.	-	.	gene_id "XLOC_045219"; transcript_id "5_00121803"; exon_number "4"; gene_name "uc002dpw.1"; oId "uc002dpw.1"; nearest_ref "uc002dpw.1"; class_code "="; tss_id "TSS41073"; p_id "P40826";
chr16	hg19_knownGene	exon	28495327	28495439	.	-	.	gene_id "XLOC_045219"; transcript_id "5_00121803"; exon_number "5"; gene_name "uc002dpw.1"; oId "uc002dpw.1"; nearest_ref "uc002dpw.1"; class_code "="; tss_id "TSS41073"; p_id "P40826";
chr16	hg19_knownGene	exon	28498777	28498862	.	-	.	gene_id "XLOC_045219"; transcript_id "5_00121803"; exon_number "6"; gene_name "uc002dpw.1"; oId "uc002dpw.1"; nearest_ref "uc002dpw.1"; class_code "="; tss_id "TSS41073"; p_id "P40826";
chr16	hg19_knownGene	exon	28499912	28499983	.	-	.	gene_id "XLOC_045219"; transcript_id "5_00121803"; exon_number "7"; gene_name "uc002dpw.1"; oId "uc002dpw.1"; nearest_ref "uc002dpw.1"; class_code "="; tss_id "TSS41073"; p_id "P40826";
chr16	hg19_knownGene	exon	28500611	28500707	.	-	.	gene_id "XLOC_045219"; transcript_id "5_00121803"; exon_number "8"; gene_name "uc002dpw.1"; oId "uc002dpw.1"; nearest_ref "uc002dpw.1"; class_code "="; tss_id "TSS41073"; p_id "P40826";
chr16	hg19_knownGene	exon	28503035	28503403	.	-	.	gene_id "XLOC_045219"; transcript_id "5_00121803"; exon_number "9"; gene_name "uc002dpw.1"; oId "uc002dpw.1"; nearest_ref "uc002dpw.1"; class_code "="; tss_id "TSS41073"; p_id "P40826";
chr16	hg19_knownGene	exon	28493426	28493703	.	-	.	gene_id "XLOC_045219"; transcript_id "5_00121804"; exon_number "1"; gene_name "uc010vcw.1"; oId "uc010vcw.1"; nearest_ref "uc010vcw.1"; class_code "="; tss_id "TSS41076"; p_id "P40827";
chr16	hg19_knownGene	exon	28493798	28493866	.	-	.	gene_id "XLOC_045219"; transcript_id "5_00121804"; exon_number "2"; gene_name "uc010vcw.1"; oId "uc010vcw.1"; nearest_ref "uc010vcw.1"; class_code "="; tss_id "TSS41076"; p_id "P40827";
chr16	hg19_knownGene	exon	28493947	28493993	.	-	.	gene_id "XLOC_045219"; transcript_id "5_00121804"; exon_number "3"; gene_name "uc010vcw.1"; oId "uc010vcw.1"; nearest_ref "uc010vcw.1"; class_code "="; tss_id "TSS41076"; p_id "P40827";
chr16	hg19_knownGene	exon	28495327	28495439	.	-	.	gene_id "XLOC_045219"; transcript_id "5_00121804"; exon_number "4"; gene_name "uc010vcw.1"; oId "uc010vcw.1"; nearest_ref "uc010vcw.1"; class_code "="; tss_id "TSS41076"; p_id "P40827";
chr16	hg19_knownGene	exon	28497668	28497811	.	-	.	gene_id "XLOC_045219"; transcript_id "5_00121804"; exon_number "5"; gene_name "uc010vcw.1"; oId "uc010vcw.1"; nearest_ref "uc010vcw.1"; class_code "="; tss_id "TSS41076"; p_id "P40827";
chr16	hg19_knownGene	exon	28497899	28497971	.	-	.	gene_id "XLOC_045219"; transcript_id "5_00121804"; exon_number "6"; gene_name "uc010vcw.1"; oId "uc010vcw.1"; nearest_ref "uc010vcw.1"; class_code "="; tss_id "TSS41076"; p_id "P40827";
chr16	hg19_knownGene	exon	28498777	28498862	.	-	.	gene_id "XLOC_045219"; transcript_id "5_00121804"; exon_number "7"; gene_name "uc010vcw.1"; oId "uc010vcw.1"; nearest_ref "uc010vcw.1"; class_code "="; tss_id "TSS41076"; p_id "P40827";
chr16	hg19_knownGene	exon	28498983	28499062	.	-	.	gene_id "XLOC_045219"; transcript_id "5_00121804"; exon_number "8"; gene_name "uc010vcw.1"; oId "uc010vcw.1"; nearest_ref "uc010vcw.1"; class_code "="; tss_id "TSS41076"; p_id "P40827";
chr16	hg19_knownGene	exon	28499912	28499983	.	-	.	gene_id "XLOC_045219"; transcript_id "5_00121804"; exon_number "9"; gene_name "uc010vcw.1"; oId "uc010vcw.1"; nearest_ref "uc010vcw.1"; class_code "="; tss_id "TSS41076"; p_id "P40827";
chr16	hg19_knownGene	exon	28500611	28500707	.	-	.	gene_id "XLOC_045219"; transcript_id "5_00121804"; exon_number "10"; gene_name "uc010vcw.1"; oId "uc010vcw.1"; nearest_ref "uc010vcw.1"; class_code "="; tss_id "TSS41076"; p_id "P40827";
chr16	hg19_knownGene	exon	28503035	28503156	.	-	.	gene_id "XLOC_045219"; transcript_id "5_00121804"; exon_number "11"; gene_name "uc010vcw.1"; oId "uc010vcw.1"; nearest_ref "uc010vcw.1"; class_code "="; tss_id "TSS41076"; p_id "P40827";
chr16	hg19_knownGene	exon	28503341	28503536	.	-	.	gene_id "XLOC_045219"; transcript_id "5_00121804"; exon_number "12"; gene_name "uc010vcw.1"; oId "uc010vcw.1"; nearest_ref "uc010vcw.1"; class_code "="; tss_id "TSS41076"; p_id "P40827";
chr16	hg19_knownGene	exon	28493648	28493993	.	-	.	gene_id "XLOC_045219"; transcript_id "5_00121806"; exon_number "1"; gene_name "uc010vcx.1"; oId "uc010vcx.1"; nearest_ref "uc010vcx.1"; class_code "="; tss_id "TSS41076"; p_id "P40828";
chr16	hg19_knownGene	exon	28495327	28495439	.	-	.	gene_id "XLOC_045219"; transcript_id "5_00121806"; exon_number "2"; gene_name "uc010vcx.1"; oId "uc010vcx.1"; nearest_ref "uc010vcx.1"; class_code "="; tss_id "TSS41076"; p_id "P40828";
chr16	hg19_knownGene	exon	28497668	28497811	.	-	.	gene_id "XLOC_045219"; transcript_id "5_00121806"; exon_number "3"; gene_name "uc010vcx.1"; oId "uc010vcx.1"; nearest_ref "uc010vcx.1"; class_code "="; tss_id "TSS41076"; p_id "P40828";
chr16	hg19_knownGene	exon	28497899	28497971	.	-	.	gene_id "XLOC_045219"; transcript_id "5_00121806"; exon_number "4"; gene_name "uc010vcx.1"; oId "uc010vcx.1"; nearest_ref "uc010vcx.1"; class_code "="; tss_id "TSS41076"; p_id "P40828";
chr16	hg19_knownGene	exon	28498777	28498862	.	-	.	gene_id "XLOC_045219"; transcript_id "5_00121806"; exon_number "5"; gene_name "uc010vcx.1"; oId "uc010vcx.1"; nearest_ref "uc010vcx.1"; class_code "="; tss_id "TSS41076"; p_id "P40828";
chr16	hg19_knownGene	exon	28499912	28499983	.	-	.	gene_id "XLOC_045219"; transcript_id "5_00121806"; exon_number "6"; gene_name "uc010vcx.1"; oId "uc010vcx.1"; nearest_ref "uc010vcx.1"; class_code "="; tss_id "TSS41076"; p_id "P40828";
chr16	hg19_knownGene	exon	28500611	28500707	.	-	.	gene_id "XLOC_045219"; transcript_id "5_00121806"; exon_number "7"; gene_name "uc010vcx.1"; oId "uc010vcx.1"; nearest_ref "uc010vcx.1"; class_code "="; tss_id "TSS41076"; p_id "P40828";
chr16	hg19_knownGene	exon	28502803	28502881	.	-	.	gene_id "XLOC_045219"; transcript_id "5_00121806"; exon_number "8"; gene_name "uc010vcx.1"; oId "uc010vcx.1"; nearest_ref "uc010vcx.1"; class_code "="; tss_id "TSS41076"; p_id "P40828";
chr16	hg19_knownGene	exon	28503035	28503156	.	-	.	gene_id "XLOC_045219"; transcript_id "5_00121806"; exon_number "9"; gene_name "uc010vcx.1"; oId "uc010vcx.1"; nearest_ref "uc010vcx.1"; class_code "="; tss_id "TSS41076"; p_id "P40828";
chr16	hg19_knownGene	exon	28503341	28503536	.	-	.	gene_id "XLOC_045219"; transcript_id "5_00121806"; exon_number "10"; gene_name "uc010vcx.1"; oId "uc010vcx.1"; nearest_ref "uc010vcx.1"; class_code "="; tss_id "TSS41076"; p_id "P40828";
chr16	hg19_knownGene	exon	28493648	28493993	.	-	.	gene_id "XLOC_045219"; transcript_id "5_00121805"; exon_number "1"; gene_name "uc002dqa.2"; oId "uc002dqa.2"; nearest_ref "uc002dqa.2"; class_code "="; tss_id "TSS41076"; p_id "P40829";
chr16	hg19_knownGene	exon	28495327	28495439	.	-	.	gene_id "XLOC_045219"; transcript_id "5_00121805"; exon_number "2"; gene_name "uc002dqa.2"; oId "uc002dqa.2"; nearest_ref "uc002dqa.2"; class_code "="; tss_id "TSS41076"; p_id "P40829";
chr16	hg19_knownGene	exon	28497668	28497811	.	-	.	gene_id "XLOC_045219"; transcript_id "5_00121805"; exon_number "3"; gene_name "uc002dqa.2"; oId "uc002dqa.2"; nearest_ref "uc002dqa.2"; class_code "="; tss_id "TSS41076"; p_id "P40829";
chr16	hg19_knownGene	exon	28497899	28497971	.	-	.	gene_id "XLOC_045219"; transcript_id "5_00121805"; exon_number "4"; gene_name "uc002dqa.2"; oId "uc002dqa.2"; nearest_ref "uc002dqa.2"; class_code "="; tss_id "TSS41076"; p_id "P40829";
chr16	hg19_knownGene	exon	28498777	28498862	.	-	.	gene_id "XLOC_045219"; transcript_id "5_00121805"; exon_number "5"; gene_name "uc002dqa.2"; oId "uc002dqa.2"; nearest_ref "uc002dqa.2"; class_code "="; tss_id "TSS41076"; p_id "P40829";
chr16	hg19_knownGene	exon	28498983	28499062	.	-	.	gene_id "XLOC_045219"; transcript_id "5_00121805"; exon_number "6"; gene_name "uc002dqa.2"; oId "uc002dqa.2"; nearest_ref "uc002dqa.2"; class_code "="; tss_id "TSS41076"; p_id "P40829";
chr16	hg19_knownGene	exon	28499912	28499983	.	-	.	gene_id "XLOC_045219"; transcript_id "5_00121805"; exon_number "7"; gene_name "uc002dqa.2"; oId "uc002dqa.2"; nearest_ref "uc002dqa.2"; class_code "="; tss_id "TSS41076"; p_id "P40829";
chr16	hg19_knownGene	exon	28500611	28500707	.	-	.	gene_id "XLOC_045219"; transcript_id "5_00121805"; exon_number "8"; gene_name "uc002dqa.2"; oId "uc002dqa.2"; nearest_ref "uc002dqa.2"; class_code "="; tss_id "TSS41076"; p_id "P40829";
chr16	hg19_knownGene	exon	28502803	28503156	.	-	.	gene_id "XLOC_045219"; transcript_id "5_00121805"; exon_number "9"; gene_name "uc002dqa.2"; oId "uc002dqa.2"; nearest_ref "uc002dqa.2"; class_code "="; tss_id "TSS41076"; p_id "P40829";
chr16	hg19_knownGene	exon	28503341	28503536	.	-	.	gene_id "XLOC_045219"; transcript_id "5_00121805"; exon_number "10"; gene_name "uc002dqa.2"; oId "uc002dqa.2"; nearest_ref "uc002dqa.2"; class_code "="; tss_id "TSS41076"; p_id "P40829";
chr16	hg19_knownGene	exon	28493798	28493866	.	-	.	gene_id "XLOC_045219"; transcript_id "5_00121808"; exon_number "1"; gene_name "uc002dpy.1"; oId "uc002dpy.1"; nearest_ref "uc002dpy.1"; class_code "="; tss_id "TSS41075"; p_id "P40830";
chr16	hg19_knownGene	exon	28493947	28493993	.	-	.	gene_id "XLOC_045219"; transcript_id "5_00121808"; exon_number "2"; gene_name "uc002dpy.1"; oId "uc002dpy.1"; nearest_ref "uc002dpy.1"; class_code "="; tss_id "TSS41075"; p_id "P40830";
chr16	hg19_knownGene	exon	28495327	28495439	.	-	.	gene_id "XLOC_045219"; transcript_id "5_00121808"; exon_number "3"; gene_name "uc002dpy.1"; oId "uc002dpy.1"; nearest_ref "uc002dpy.1"; class_code "="; tss_id "TSS41075"; p_id "P40830";
chr16	hg19_knownGene	exon	28498777	28498862	.	-	.	gene_id "XLOC_045219"; transcript_id "5_00121808"; exon_number "4"; gene_name "uc002dpy.1"; oId "uc002dpy.1"; nearest_ref "uc002dpy.1"; class_code "="; tss_id "TSS41075"; p_id "P40830";
chr16	hg19_knownGene	exon	28499912	28499983	.	-	.	gene_id "XLOC_045219"; transcript_id "5_00121808"; exon_number "5"; gene_name "uc002dpy.1"; oId "uc002dpy.1"; nearest_ref "uc002dpy.1"; class_code "="; tss_id "TSS41075"; p_id "P40830";
chr16	hg19_knownGene	exon	28503035	28503156	.	-	.	gene_id "XLOC_045219"; transcript_id "5_00121808"; exon_number "6"; gene_name "uc002dpy.1"; oId "uc002dpy.1"; nearest_ref "uc002dpy.1"; class_code "="; tss_id "TSS41075"; p_id "P40830";
chr16	hg19_knownGene	exon	28493798	28493866	.	-	.	gene_id "XLOC_045219"; transcript_id "5_00121807"; exon_number "1"; gene_name "uc002dpx.1"; oId "uc002dpx.1"; nearest_ref "uc002dpx.1"; class_code "="; tss_id "TSS41075"; p_id "P40831";
chr16	hg19_knownGene	exon	28493947	28493993	.	-	.	gene_id "XLOC_045219"; transcript_id "5_00121807"; exon_number "2"; gene_name "uc002dpx.1"; oId "uc002dpx.1"; nearest_ref "uc002dpx.1"; class_code "="; tss_id "TSS41075"; p_id "P40831";
chr16	hg19_knownGene	exon	28495327	28495439	.	-	.	gene_id "XLOC_045219"; transcript_id "5_00121807"; exon_number "3"; gene_name "uc002dpx.1"; oId "uc002dpx.1"; nearest_ref "uc002dpx.1"; class_code "="; tss_id "TSS41075"; p_id "P40831";
chr16	hg19_knownGene	exon	28498777	28498862	.	-	.	gene_id "XLOC_045219"; transcript_id "5_00121807"; exon_number "4"; gene_name "uc002dpx.1"; oId "uc002dpx.1"; nearest_ref "uc002dpx.1"; class_code "="; tss_id "TSS41075"; p_id "P40831";
chr16	hg19_knownGene	exon	28500611	28500707	.	-	.	gene_id "XLOC_045219"; transcript_id "5_00121807"; exon_number "5"; gene_name "uc002dpx.1"; oId "uc002dpx.1"; nearest_ref "uc002dpx.1"; class_code "="; tss_id "TSS41075"; p_id "P40831";
chr16	hg19_knownGene	exon	28502803	28502881	.	-	.	gene_id "XLOC_045219"; transcript_id "5_00121807"; exon_number "6"; gene_name "uc002dpx.1"; oId "uc002dpx.1"; nearest_ref "uc002dpx.1"; class_code "="; tss_id "TSS41075"; p_id "P40831";
chr16	hg19_knownGene	exon	28503035	28503156	.	-	.	gene_id "XLOC_045219"; transcript_id "5_00121807"; exon_number "7"; gene_name "uc002dpx.1"; oId "uc002dpx.1"; nearest_ref "uc002dpx.1"; class_code "="; tss_id "TSS41075"; p_id "P40831";
chr16	hg19_knownGene	exon	28497668	28497811	.	-	.	gene_id "XLOC_045219"; transcript_id "5_00121809"; exon_number "1"; gene_name "uc002dpz.1"; oId "uc002dpz.1"; nearest_ref "uc002dpz.1"; class_code "="; tss_id "TSS41075";
chr16	hg19_knownGene	exon	28497899	28497971	.	-	.	gene_id "XLOC_045219"; transcript_id "5_00121809"; exon_number "2"; gene_name "uc002dpz.1"; oId "uc002dpz.1"; nearest_ref "uc002dpz.1"; class_code "="; tss_id "TSS41075";
chr16	hg19_knownGene	exon	28498777	28498862	.	-	.	gene_id "XLOC_045219"; transcript_id "5_00121809"; exon_number "3"; gene_name "uc002dpz.1"; oId "uc002dpz.1"; nearest_ref "uc002dpz.1"; class_code "="; tss_id "TSS41075";
chr16	hg19_knownGene	exon	28500611	28500707	.	-	.	gene_id "XLOC_045219"; transcript_id "5_00121809"; exon_number "4"; gene_name "uc002dpz.1"; oId "uc002dpz.1"; nearest_ref "uc002dpz.1"; class_code "="; tss_id "TSS41075";
chr16	hg19_knownGene	exon	28503035	28503156	.	-	.	gene_id "XLOC_045219"; transcript_id "5_00121809"; exon_number "5"; gene_name "uc002dpz.1"; oId "uc002dpz.1"; nearest_ref "uc002dpz.1"; class_code "="; tss_id "TSS41075";
chr16	Cufflinks	exon	28472367	28472677	.	-	.	gene_id "XLOC_045220"; transcript_id "5_00125263"; exon_number "1"; gene_name "uc010vct.1"; oId "upf1_r4.41421.1"; nearest_ref "uc010vct.1"; class_code "i";
chr16	Cufflinks	exon	28480297	28480620	.	-	.	gene_id "XLOC_045221"; transcript_id "5_00123472"; exon_number "1"; gene_name "uc010vct.1"; oId "SC4.34971.1"; nearest_ref "uc010vct.1"; class_code "i";
chr16	hg19_knownGene	exon	28510684	28511241	.	-	.	gene_id "XLOC_045222"; transcript_id "5_00121810"; exon_number "1"; gene_name "uc002dqc.2"; oId "uc002dqc.2"; nearest_ref "uc002dqc.2"; class_code "="; tss_id "TSS41077"; p_id "P40836";
chr16	hg19_knownGene	exon	28513297	28513455	.	-	.	gene_id "XLOC_045222"; transcript_id "5_00121810"; exon_number "2"; gene_name "uc002dqc.2"; oId "uc002dqc.2"; nearest_ref "uc002dqc.2"; class_code "="; tss_id "TSS41077"; p_id "P40836";
chr16	hg19_knownGene	exon	28515016	28515114	.	-	.	gene_id "XLOC_045222"; transcript_id "5_00121810"; exon_number "3"; gene_name "uc002dqc.2"; oId "uc002dqc.2"; nearest_ref "uc002dqc.2"; class_code "="; tss_id "TSS41077"; p_id "P40836";
chr16	hg19_knownGene	exon	28515199	28515371	.	-	.	gene_id "XLOC_045222"; transcript_id "5_00121810"; exon_number "4"; gene_name "uc002dqc.2"; oId "uc002dqc.2"; nearest_ref "uc002dqc.2"; class_code "="; tss_id "TSS41077"; p_id "P40836";
chr16	hg19_knownGene	exon	28518102	28518155	.	-	.	gene_id "XLOC_045222"; transcript_id "5_00121810"; exon_number "5"; gene_name "uc002dqc.2"; oId "uc002dqc.2"; nearest_ref "uc002dqc.2"; class_code "="; tss_id "TSS41077"; p_id "P40836";
chr16	Cufflinks	exon	28544800	28545125	.	-	.	gene_id "XLOC_045223"; transcript_id "5_00125264"; exon_number "1"; gene_name "uc010vct.1"; oId "upf1_r4.41422.1"; nearest_ref "uc010vct.1"; class_code "i";
chr16	Cufflinks	exon	28545327	28545716	.	-	.	gene_id "XLOC_045224"; transcript_id "5_00124253"; exon_number "1"; gene_name "uc010vct.1"; oId "upf3.23921.1"; nearest_ref "uc010vct.1"; class_code "i";
chr16	Cufflinks	exon	28545408	28546372	.	-	.	gene_id "XLOC_045224"; transcript_id "5_00125265"; exon_number "1"; gene_name "uc010vct.1"; oId "upf1_r4.41423.1"; nearest_ref "uc010vct.1"; class_code "i";
chr16	hg19_knownGene	exon	28548662	28548990	.	-	.	gene_id "XLOC_045225"; transcript_id "5_00121812"; exon_number "1"; gene_name "uc002dqe.1"; oId "uc002dqe.1"; nearest_ref "uc002dqe.1"; class_code "="; tss_id "TSS41078"; p_id "P40838";
chr16	hg19_knownGene	exon	28549327	28549476	.	-	.	gene_id "XLOC_045225"; transcript_id "5_00121812"; exon_number "2"; gene_name "uc002dqe.1"; oId "uc002dqe.1"; nearest_ref "uc002dqe.1"; class_code "="; tss_id "TSS41078"; p_id "P40838";
chr16	hg19_knownGene	exon	28550117	28550495	.	-	.	gene_id "XLOC_045225"; transcript_id "5_00121812"; exon_number "3"; gene_name "uc002dqe.1"; oId "uc002dqe.1"; nearest_ref "uc002dqe.1"; class_code "="; tss_id "TSS41078"; p_id "P40838";
chr16	hg19_knownGene	exon	28548662	28548990	.	-	.	gene_id "XLOC_045225"; transcript_id "5_00121811"; exon_number "1"; gene_name "uc002dqd.1"; oId "uc002dqd.1"; nearest_ref "uc002dqd.1"; class_code "="; tss_id "TSS41078"; p_id "P40837";
chr16	hg19_knownGene	exon	28549327	28549530	.	-	.	gene_id "XLOC_045225"; transcript_id "5_00121811"; exon_number "2"; gene_name "uc002dqd.1"; oId "uc002dqd.1"; nearest_ref "uc002dqd.1"; class_code "="; tss_id "TSS41078"; p_id "P40837";
chr16	hg19_knownGene	exon	28550117	28550495	.	-	.	gene_id "XLOC_045225"; transcript_id "5_00121811"; exon_number "3"; gene_name "uc002dqd.1"; oId "uc002dqd.1"; nearest_ref "uc002dqd.1"; class_code "="; tss_id "TSS41078"; p_id "P40837";
chr16	Cufflinks	exon	28603266	28603461	.	-	.	gene_id "XLOC_045226"; transcript_id "5_00121813"; exon_number "1"; gene_name "uc002dqg.1"; oId "uc002dqg.1_ext"; nearest_ref "uc002dqg.1"; class_code "="; tss_id "TSS41079"; p_id "P40839";
chr16	Cufflinks	exon	28603584	28603764	.	-	.	gene_id "XLOC_045226"; transcript_id "5_00121813"; exon_number "2"; gene_name "uc002dqg.1"; oId "uc002dqg.1_ext"; nearest_ref "uc002dqg.1"; class_code "="; tss_id "TSS41079"; p_id "P40839";
chr16	Cufflinks	exon	28604573	28604667	.	-	.	gene_id "XLOC_045226"; transcript_id "5_00121813"; exon_number "3"; gene_name "uc002dqg.1"; oId "uc002dqg.1_ext"; nearest_ref "uc002dqg.1"; class_code "="; tss_id "TSS41079"; p_id "P40839";
chr16	Cufflinks	exon	28604763	28604889	.	-	.	gene_id "XLOC_045226"; transcript_id "5_00121813"; exon_number "4"; gene_name "uc002dqg.1"; oId "uc002dqg.1_ext"; nearest_ref "uc002dqg.1"; class_code "="; tss_id "TSS41079"; p_id "P40839";
chr16	Cufflinks	exon	28606688	28606785	.	-	.	gene_id "XLOC_045226"; transcript_id "5_00121813"; exon_number "5"; gene_name "uc002dqg.1"; oId "uc002dqg.1_ext"; nearest_ref "uc002dqg.1"; class_code "="; tss_id "TSS41079"; p_id "P40839";
chr16	Cufflinks	exon	28606871	28606996	.	-	.	gene_id "XLOC_045226"; transcript_id "5_00121813"; exon_number "6"; gene_name "uc002dqg.1"; oId "uc002dqg.1_ext"; nearest_ref "uc002dqg.1"; class_code "="; tss_id "TSS41079"; p_id "P40839";
chr16	Cufflinks	exon	28607104	28607255	.	-	.	gene_id "XLOC_045226"; transcript_id "5_00121813"; exon_number "7"; gene_name "uc002dqg.1"; oId "uc002dqg.1_ext"; nearest_ref "uc002dqg.1"; class_code "="; tss_id "TSS41079"; p_id "P40839";
chr16	Cufflinks	exon	28607455	28607972	.	-	.	gene_id "XLOC_045226"; transcript_id "5_00121813"; exon_number "8"; gene_name "uc002dqg.1"; oId "uc002dqg.1_ext"; nearest_ref "uc002dqg.1"; class_code "="; tss_id "TSS41079"; p_id "P40839";
chr16	hg19_knownGene	exon	28603266	28603461	.	-	.	gene_id "XLOC_045226"; transcript_id "5_00121814"; exon_number "1"; gene_name "uc002dqh.1"; oId "uc002dqh.1"; nearest_ref "uc002dqh.1"; class_code "="; tss_id "TSS41080"; p_id "P40839";
chr16	hg19_knownGene	exon	28603584	28603764	.	-	.	gene_id "XLOC_045226"; transcript_id "5_00121814"; exon_number "2"; gene_name "uc002dqh.1"; oId "uc002dqh.1"; nearest_ref "uc002dqh.1"; class_code "="; tss_id "TSS41080"; p_id "P40839";
chr16	hg19_knownGene	exon	28604573	28604667	.	-	.	gene_id "XLOC_045226"; transcript_id "5_00121814"; exon_number "3"; gene_name "uc002dqh.1"; oId "uc002dqh.1"; nearest_ref "uc002dqh.1"; class_code "="; tss_id "TSS41080"; p_id "P40839";
chr16	hg19_knownGene	exon	28604763	28604889	.	-	.	gene_id "XLOC_045226"; transcript_id "5_00121814"; exon_number "4"; gene_name "uc002dqh.1"; oId "uc002dqh.1"; nearest_ref "uc002dqh.1"; class_code "="; tss_id "TSS41080"; p_id "P40839";
chr16	hg19_knownGene	exon	28606688	28606785	.	-	.	gene_id "XLOC_045226"; transcript_id "5_00121814"; exon_number "5"; gene_name "uc002dqh.1"; oId "uc002dqh.1"; nearest_ref "uc002dqh.1"; class_code "="; tss_id "TSS41080"; p_id "P40839";
chr16	hg19_knownGene	exon	28606871	28606996	.	-	.	gene_id "XLOC_045226"; transcript_id "5_00121814"; exon_number "6"; gene_name "uc002dqh.1"; oId "uc002dqh.1"; nearest_ref "uc002dqh.1"; class_code "="; tss_id "TSS41080"; p_id "P40839";
chr16	hg19_knownGene	exon	28607104	28607255	.	-	.	gene_id "XLOC_045226"; transcript_id "5_00121814"; exon_number "7"; gene_name "uc002dqh.1"; oId "uc002dqh.1"; nearest_ref "uc002dqh.1"; class_code "="; tss_id "TSS41080"; p_id "P40839";
chr16	hg19_knownGene	exon	28608318	28608391	.	-	.	gene_id "XLOC_045226"; transcript_id "5_00121814"; exon_number "8"; gene_name "uc002dqh.1"; oId "uc002dqh.1"; nearest_ref "uc002dqh.1"; class_code "="; tss_id "TSS41080"; p_id "P40839";
chr16	Cufflinks	exon	28605463	28605703	.	-	.	gene_id "XLOC_045227"; transcript_id "5_00125266"; exon_number "1"; gene_name "uc010vct.1"; oId "upf1_r4.41426.1"; nearest_ref "uc010vct.1"; class_code "i";
chr16	Cufflinks	exon	28612992	28613377	.	-	.	gene_id "XLOC_045228"; transcript_id "5_00123473"; exon_number "1"; gene_name "uc010vct.1"; oId "SC4.34975.1"; nearest_ref "uc010vct.1"; class_code "i";
chr16	Cufflinks	exon	28614710	28615080	.	-	.	gene_id "XLOC_045229"; transcript_id "5_00125267"; exon_number "1"; gene_name "uc010vct.1"; oId "upf1_r4.41427.1"; nearest_ref "uc010vct.1"; class_code "i";
chr16	Cufflinks	exon	28615241	28615411	.	-	.	gene_id "XLOC_045230"; transcript_id "5_00125268"; exon_number "1"; gene_name "uc010vct.1"; oId "upf1_r4.41428.1"; nearest_ref "uc010vct.1"; class_code "i";
chr16	hg19_knownGene	exon	28616918	28617254	.	-	.	gene_id "XLOC_045231"; transcript_id "5_00121816"; exon_number "1"; gene_name "uc002dqj.2"; oId "uc002dqj.2"; nearest_ref "uc002dqj.2"; class_code "="; tss_id "TSS41081"; p_id "P40842";
chr16	hg19_knownGene	exon	28617377	28617557	.	-	.	gene_id "XLOC_045231"; transcript_id "5_00121816"; exon_number "2"; gene_name "uc002dqj.2"; oId "uc002dqj.2"; nearest_ref "uc002dqj.2"; class_code "="; tss_id "TSS41081"; p_id "P40842";
chr16	hg19_knownGene	exon	28618082	28618176	.	-	.	gene_id "XLOC_045231"; transcript_id "5_00121816"; exon_number "3"; gene_name "uc002dqj.2"; oId "uc002dqj.2"; nearest_ref "uc002dqj.2"; class_code "="; tss_id "TSS41081"; p_id "P40842";
chr16	hg19_knownGene	exon	28618272	28618398	.	-	.	gene_id "XLOC_045231"; transcript_id "5_00121816"; exon_number "4"; gene_name "uc002dqj.2"; oId "uc002dqj.2"; nearest_ref "uc002dqj.2"; class_code "="; tss_id "TSS41081"; p_id "P40842";
chr16	hg19_knownGene	exon	28619612	28619709	.	-	.	gene_id "XLOC_045231"; transcript_id "5_00121816"; exon_number "5"; gene_name "uc002dqj.2"; oId "uc002dqj.2"; nearest_ref "uc002dqj.2"; class_code "="; tss_id "TSS41081"; p_id "P40842";
chr16	hg19_knownGene	exon	28619799	28619924	.	-	.	gene_id "XLOC_045231"; transcript_id "5_00121816"; exon_number "6"; gene_name "uc002dqj.2"; oId "uc002dqj.2"; nearest_ref "uc002dqj.2"; class_code "="; tss_id "TSS41081"; p_id "P40842";
chr16	hg19_knownGene	exon	28620029	28620180	.	-	.	gene_id "XLOC_045231"; transcript_id "5_00121816"; exon_number "7"; gene_name "uc002dqj.2"; oId "uc002dqj.2"; nearest_ref "uc002dqj.2"; class_code "="; tss_id "TSS41081"; p_id "P40842";
chr16	hg19_knownGene	exon	28620380	28620649	.	-	.	gene_id "XLOC_045231"; transcript_id "5_00121816"; exon_number "8"; gene_name "uc002dqj.2"; oId "uc002dqj.2"; nearest_ref "uc002dqj.2"; class_code "="; tss_id "TSS41081"; p_id "P40842";
chr16	hg19_knownGene	exon	28616918	28617254	.	-	.	gene_id "XLOC_045231"; transcript_id "5_00121815"; exon_number "1"; gene_name "uc002dqi.2"; oId "uc002dqi.2"; nearest_ref "uc002dqi.2"; class_code "="; tss_id "TSS41081"; p_id "P40842";
chr16	hg19_knownGene	exon	28617377	28617557	.	-	.	gene_id "XLOC_045231"; transcript_id "5_00121815"; exon_number "2"; gene_name "uc002dqi.2"; oId "uc002dqi.2"; nearest_ref "uc002dqi.2"; class_code "="; tss_id "TSS41081"; p_id "P40842";
chr16	hg19_knownGene	exon	28618082	28618176	.	-	.	gene_id "XLOC_045231"; transcript_id "5_00121815"; exon_number "3"; gene_name "uc002dqi.2"; oId "uc002dqi.2"; nearest_ref "uc002dqi.2"; class_code "="; tss_id "TSS41081"; p_id "P40842";
chr16	hg19_knownGene	exon	28618272	28618398	.	-	.	gene_id "XLOC_045231"; transcript_id "5_00121815"; exon_number "4"; gene_name "uc002dqi.2"; oId "uc002dqi.2"; nearest_ref "uc002dqi.2"; class_code "="; tss_id "TSS41081"; p_id "P40842";
chr16	hg19_knownGene	exon	28619612	28619709	.	-	.	gene_id "XLOC_045231"; transcript_id "5_00121815"; exon_number "5"; gene_name "uc002dqi.2"; oId "uc002dqi.2"; nearest_ref "uc002dqi.2"; class_code "="; tss_id "TSS41081"; p_id "P40842";
chr16	hg19_knownGene	exon	28619799	28619924	.	-	.	gene_id "XLOC_045231"; transcript_id "5_00121815"; exon_number "6"; gene_name "uc002dqi.2"; oId "uc002dqi.2"; nearest_ref "uc002dqi.2"; class_code "="; tss_id "TSS41081"; p_id "P40842";
chr16	hg19_knownGene	exon	28620029	28620649	.	-	.	gene_id "XLOC_045231"; transcript_id "5_00121815"; exon_number "7"; gene_name "uc002dqi.2"; oId "uc002dqi.2"; nearest_ref "uc002dqi.2"; class_code "="; tss_id "TSS41081"; p_id "P40842";
chr16	hg19_knownGene	exon	28616918	28617254	.	-	.	gene_id "XLOC_045231"; transcript_id "5_00121817"; exon_number "1"; gene_name "uc002dqk.2"; oId "uc002dqk.2"; nearest_ref "uc002dqk.2"; class_code "="; tss_id "TSS41082"; p_id "P40842";
chr16	hg19_knownGene	exon	28617377	28617557	.	-	.	gene_id "XLOC_045231"; transcript_id "5_00121817"; exon_number "2"; gene_name "uc002dqk.2"; oId "uc002dqk.2"; nearest_ref "uc002dqk.2"; class_code "="; tss_id "TSS41082"; p_id "P40842";
chr16	hg19_knownGene	exon	28618082	28618176	.	-	.	gene_id "XLOC_045231"; transcript_id "5_00121817"; exon_number "3"; gene_name "uc002dqk.2"; oId "uc002dqk.2"; nearest_ref "uc002dqk.2"; class_code "="; tss_id "TSS41082"; p_id "P40842";
chr16	hg19_knownGene	exon	28618272	28618398	.	-	.	gene_id "XLOC_045231"; transcript_id "5_00121817"; exon_number "4"; gene_name "uc002dqk.2"; oId "uc002dqk.2"; nearest_ref "uc002dqk.2"; class_code "="; tss_id "TSS41082"; p_id "P40842";
chr16	hg19_knownGene	exon	28619612	28619709	.	-	.	gene_id "XLOC_045231"; transcript_id "5_00121817"; exon_number "5"; gene_name "uc002dqk.2"; oId "uc002dqk.2"; nearest_ref "uc002dqk.2"; class_code "="; tss_id "TSS41082"; p_id "P40842";
chr16	hg19_knownGene	exon	28619799	28619924	.	-	.	gene_id "XLOC_045231"; transcript_id "5_00121817"; exon_number "6"; gene_name "uc002dqk.2"; oId "uc002dqk.2"; nearest_ref "uc002dqk.2"; class_code "="; tss_id "TSS41082"; p_id "P40842";
chr16	hg19_knownGene	exon	28620029	28620211	.	-	.	gene_id "XLOC_045231"; transcript_id "5_00121817"; exon_number "7"; gene_name "uc002dqk.2"; oId "uc002dqk.2"; nearest_ref "uc002dqk.2"; class_code "="; tss_id "TSS41082"; p_id "P40842";
chr16	hg19_knownGene	exon	28621252	28621512	.	-	.	gene_id "XLOC_045231"; transcript_id "5_00121817"; exon_number "8"; gene_name "uc002dqk.2"; oId "uc002dqk.2"; nearest_ref "uc002dqk.2"; class_code "="; tss_id "TSS41082"; p_id "P40842";
chr16	hg19_knownGene	exon	28616918	28617254	.	-	.	gene_id "XLOC_045231"; transcript_id "5_00121820"; exon_number "1"; gene_name "uc002dqo.2"; oId "uc002dqo.2"; nearest_ref "uc002dqo.2"; class_code "="; tss_id "TSS41083"; p_id "P40842";
chr16	hg19_knownGene	exon	28617377	28617557	.	-	.	gene_id "XLOC_045231"; transcript_id "5_00121820"; exon_number "2"; gene_name "uc002dqo.2"; oId "uc002dqo.2"; nearest_ref "uc002dqo.2"; class_code "="; tss_id "TSS41083"; p_id "P40842";
chr16	hg19_knownGene	exon	28618082	28618176	.	-	.	gene_id "XLOC_045231"; transcript_id "5_00121820"; exon_number "3"; gene_name "uc002dqo.2"; oId "uc002dqo.2"; nearest_ref "uc002dqo.2"; class_code "="; tss_id "TSS41083"; p_id "P40842";
chr16	hg19_knownGene	exon	28618272	28618398	.	-	.	gene_id "XLOC_045231"; transcript_id "5_00121820"; exon_number "4"; gene_name "uc002dqo.2"; oId "uc002dqo.2"; nearest_ref "uc002dqo.2"; class_code "="; tss_id "TSS41083"; p_id "P40842";
chr16	hg19_knownGene	exon	28619612	28619709	.	-	.	gene_id "XLOC_045231"; transcript_id "5_00121820"; exon_number "5"; gene_name "uc002dqo.2"; oId "uc002dqo.2"; nearest_ref "uc002dqo.2"; class_code "="; tss_id "TSS41083"; p_id "P40842";
chr16	hg19_knownGene	exon	28619799	28619924	.	-	.	gene_id "XLOC_045231"; transcript_id "5_00121820"; exon_number "6"; gene_name "uc002dqo.2"; oId "uc002dqo.2"; nearest_ref "uc002dqo.2"; class_code "="; tss_id "TSS41083"; p_id "P40842";
chr16	hg19_knownGene	exon	28620029	28620180	.	-	.	gene_id "XLOC_045231"; transcript_id "5_00121820"; exon_number "7"; gene_name "uc002dqo.2"; oId "uc002dqo.2"; nearest_ref "uc002dqo.2"; class_code "="; tss_id "TSS41083"; p_id "P40842";
chr16	hg19_knownGene	exon	28631384	28631454	.	-	.	gene_id "XLOC_045231"; transcript_id "5_00121820"; exon_number "8"; gene_name "uc002dqo.2"; oId "uc002dqo.2"; nearest_ref "uc002dqo.2"; class_code "="; tss_id "TSS41083"; p_id "P40842";
chr16	hg19_knownGene	exon	28634452	28634866	.	-	.	gene_id "XLOC_045231"; transcript_id "5_00121820"; exon_number "9"; gene_name "uc002dqo.2"; oId "uc002dqo.2"; nearest_ref "uc002dqo.2"; class_code "="; tss_id "TSS41083"; p_id "P40842";
chr16	hg19_knownGene	exon	28616918	28617254	.	-	.	gene_id "XLOC_045231"; transcript_id "5_00121821"; exon_number "1"; gene_name "uc002dqp.2"; oId "uc002dqp.2"; nearest_ref "uc002dqp.2"; class_code "="; tss_id "TSS41083"; p_id "P40842";
chr16	hg19_knownGene	exon	28617377	28617557	.	-	.	gene_id "XLOC_045231"; transcript_id "5_00121821"; exon_number "2"; gene_name "uc002dqp.2"; oId "uc002dqp.2"; nearest_ref "uc002dqp.2"; class_code "="; tss_id "TSS41083"; p_id "P40842";
chr16	hg19_knownGene	exon	28618082	28618176	.	-	.	gene_id "XLOC_045231"; transcript_id "5_00121821"; exon_number "3"; gene_name "uc002dqp.2"; oId "uc002dqp.2"; nearest_ref "uc002dqp.2"; class_code "="; tss_id "TSS41083"; p_id "P40842";
chr16	hg19_knownGene	exon	28618272	28618398	.	-	.	gene_id "XLOC_045231"; transcript_id "5_00121821"; exon_number "4"; gene_name "uc002dqp.2"; oId "uc002dqp.2"; nearest_ref "uc002dqp.2"; class_code "="; tss_id "TSS41083"; p_id "P40842";
chr16	hg19_knownGene	exon	28619612	28619709	.	-	.	gene_id "XLOC_045231"; transcript_id "5_00121821"; exon_number "5"; gene_name "uc002dqp.2"; oId "uc002dqp.2"; nearest_ref "uc002dqp.2"; class_code "="; tss_id "TSS41083"; p_id "P40842";
chr16	hg19_knownGene	exon	28619799	28619924	.	-	.	gene_id "XLOC_045231"; transcript_id "5_00121821"; exon_number "6"; gene_name "uc002dqp.2"; oId "uc002dqp.2"; nearest_ref "uc002dqp.2"; class_code "="; tss_id "TSS41083"; p_id "P40842";
chr16	hg19_knownGene	exon	28620029	28620180	.	-	.	gene_id "XLOC_045231"; transcript_id "5_00121821"; exon_number "7"; gene_name "uc002dqp.2"; oId "uc002dqp.2"; nearest_ref "uc002dqp.2"; class_code "="; tss_id "TSS41083"; p_id "P40842";
chr16	hg19_knownGene	exon	28621252	28621512	.	-	.	gene_id "XLOC_045231"; transcript_id "5_00121821"; exon_number "8"; gene_name "uc002dqp.2"; oId "uc002dqp.2"; nearest_ref "uc002dqp.2"; class_code "="; tss_id "TSS41083"; p_id "P40842";
chr16	hg19_knownGene	exon	28631384	28631454	.	-	.	gene_id "XLOC_045231"; transcript_id "5_00121821"; exon_number "9"; gene_name "uc002dqp.2"; oId "uc002dqp.2"; nearest_ref "uc002dqp.2"; class_code "="; tss_id "TSS41083"; p_id "P40842";
chr16	hg19_knownGene	exon	28634452	28634866	.	-	.	gene_id "XLOC_045231"; transcript_id "5_00121821"; exon_number "10"; gene_name "uc002dqp.2"; oId "uc002dqp.2"; nearest_ref "uc002dqp.2"; class_code "="; tss_id "TSS41083"; p_id "P40842";
chr16	hg19_knownGene	exon	28616918	28617254	.	-	.	gene_id "XLOC_045231"; transcript_id "5_00121819"; exon_number "1"; gene_name "uc002dqn.2"; oId "uc002dqn.2"; nearest_ref "uc002dqn.2"; class_code "="; tss_id "TSS41083"; p_id "P40841";
chr16	hg19_knownGene	exon	28617377	28617557	.	-	.	gene_id "XLOC_045231"; transcript_id "5_00121819"; exon_number "2"; gene_name "uc002dqn.2"; oId "uc002dqn.2"; nearest_ref "uc002dqn.2"; class_code "="; tss_id "TSS41083"; p_id "P40841";
chr16	hg19_knownGene	exon	28618082	28618176	.	-	.	gene_id "XLOC_045231"; transcript_id "5_00121819"; exon_number "3"; gene_name "uc002dqn.2"; oId "uc002dqn.2"; nearest_ref "uc002dqn.2"; class_code "="; tss_id "TSS41083"; p_id "P40841";
chr16	hg19_knownGene	exon	28618272	28618398	.	-	.	gene_id "XLOC_045231"; transcript_id "5_00121819"; exon_number "4"; gene_name "uc002dqn.2"; oId "uc002dqn.2"; nearest_ref "uc002dqn.2"; class_code "="; tss_id "TSS41083"; p_id "P40841";
chr16	hg19_knownGene	exon	28619612	28619709	.	-	.	gene_id "XLOC_045231"; transcript_id "5_00121819"; exon_number "5"; gene_name "uc002dqn.2"; oId "uc002dqn.2"; nearest_ref "uc002dqn.2"; class_code "="; tss_id "TSS41083"; p_id "P40841";
chr16	hg19_knownGene	exon	28619799	28619924	.	-	.	gene_id "XLOC_045231"; transcript_id "5_00121819"; exon_number "6"; gene_name "uc002dqn.2"; oId "uc002dqn.2"; nearest_ref "uc002dqn.2"; class_code "="; tss_id "TSS41083"; p_id "P40841";
chr16	hg19_knownGene	exon	28620029	28620180	.	-	.	gene_id "XLOC_045231"; transcript_id "5_00121819"; exon_number "7"; gene_name "uc002dqn.2"; oId "uc002dqn.2"; nearest_ref "uc002dqn.2"; class_code "="; tss_id "TSS41083"; p_id "P40841";
chr16	hg19_knownGene	exon	28620684	28620756	.	-	.	gene_id "XLOC_045231"; transcript_id "5_00121819"; exon_number "8"; gene_name "uc002dqn.2"; oId "uc002dqn.2"; nearest_ref "uc002dqn.2"; class_code "="; tss_id "TSS41083"; p_id "P40841";
chr16	hg19_knownGene	exon	28621252	28621512	.	-	.	gene_id "XLOC_045231"; transcript_id "5_00121819"; exon_number "9"; gene_name "uc002dqn.2"; oId "uc002dqn.2"; nearest_ref "uc002dqn.2"; class_code "="; tss_id "TSS41083"; p_id "P40841";
chr16	hg19_knownGene	exon	28631384	28631454	.	-	.	gene_id "XLOC_045231"; transcript_id "5_00121819"; exon_number "10"; gene_name "uc002dqn.2"; oId "uc002dqn.2"; nearest_ref "uc002dqn.2"; class_code "="; tss_id "TSS41083"; p_id "P40841";
chr16	hg19_knownGene	exon	28634452	28634866	.	-	.	gene_id "XLOC_045231"; transcript_id "5_00121819"; exon_number "11"; gene_name "uc002dqn.2"; oId "uc002dqn.2"; nearest_ref "uc002dqn.2"; class_code "="; tss_id "TSS41083"; p_id "P40841";
chr16	hg19_knownGene	exon	28616918	28617254	.	-	.	gene_id "XLOC_045231"; transcript_id "5_00121818"; exon_number "1"; gene_name "uc002dqm.2"; oId "uc002dqm.2"; nearest_ref "uc002dqm.2"; class_code "="; tss_id "TSS41083"; p_id "P40840";
chr16	hg19_knownGene	exon	28617377	28617557	.	-	.	gene_id "XLOC_045231"; transcript_id "5_00121818"; exon_number "2"; gene_name "uc002dqm.2"; oId "uc002dqm.2"; nearest_ref "uc002dqm.2"; class_code "="; tss_id "TSS41083"; p_id "P40840";
chr16	hg19_knownGene	exon	28618082	28618176	.	-	.	gene_id "XLOC_045231"; transcript_id "5_00121818"; exon_number "3"; gene_name "uc002dqm.2"; oId "uc002dqm.2"; nearest_ref "uc002dqm.2"; class_code "="; tss_id "TSS41083"; p_id "P40840";
chr16	hg19_knownGene	exon	28618272	28618398	.	-	.	gene_id "XLOC_045231"; transcript_id "5_00121818"; exon_number "4"; gene_name "uc002dqm.2"; oId "uc002dqm.2"; nearest_ref "uc002dqm.2"; class_code "="; tss_id "TSS41083"; p_id "P40840";
chr16	hg19_knownGene	exon	28631384	28631454	.	-	.	gene_id "XLOC_045231"; transcript_id "5_00121818"; exon_number "5"; gene_name "uc002dqm.2"; oId "uc002dqm.2"; nearest_ref "uc002dqm.2"; class_code "="; tss_id "TSS41083"; p_id "P40840";
chr16	hg19_knownGene	exon	28634452	28634866	.	-	.	gene_id "XLOC_045231"; transcript_id "5_00121818"; exon_number "6"; gene_name "uc002dqm.2"; oId "uc002dqm.2"; nearest_ref "uc002dqm.2"; class_code "="; tss_id "TSS41083"; p_id "P40840";
chr16	Cufflinks	exon	28620772	28621246	.	-	.	gene_id "XLOC_045232"; transcript_id "5_00123475"; exon_number "1"; gene_name "uc010vct.1"; oId "SC4.34976.1"; nearest_ref "uc010vct.1"; class_code "i";
chr16	Cufflinks	exon	28622435	28622644	.	-	.	gene_id "XLOC_045233"; transcript_id "5_00123476"; exon_number "1"; gene_name "uc010vct.1"; oId "SC4.34977.1"; nearest_ref "uc010vct.1"; class_code "i";
chr16	Cufflinks	exon	28825312	28825435	.	-	.	gene_id "XLOC_045234"; transcript_id "5_00121822"; exon_number "1"; gene_name "uc010vct.1"; oId "SC4.34982.1"; nearest_ref "uc010vct.1"; class_code "i";
chr16	Cufflinks	exon	28830973	28831342	.	-	.	gene_id "XLOC_045235"; transcript_id "5_00123477"; exon_number "1"; gene_name "uc010vct.1"; oId "SC4.34983.1"; nearest_ref "uc010vct.1"; class_code "i"; tss_id "TSS41085";
chr16	Cufflinks	exon	28835215	28835248	.	-	.	gene_id "XLOC_045235"; transcript_id "5_00123477"; exon_number "2"; gene_name "uc010vct.1"; oId "SC4.34983.1"; nearest_ref "uc010vct.1"; class_code "i"; tss_id "TSS41085";
chr16	Cufflinks	exon	28853732	28854469	.	-	.	gene_id "XLOC_045236"; transcript_id "5_00121823"; exon_number "1"; gene_name "uc002drh.2"; oId "uc002drh.2_ext"; nearest_ref "uc002drh.2"; class_code "="; tss_id "TSS41086"; p_id "P40843";
chr16	Cufflinks	exon	28855057	28855176	.	-	.	gene_id "XLOC_045236"; transcript_id "5_00121823"; exon_number "2"; gene_name "uc002drh.2"; oId "uc002drh.2_ext"; nearest_ref "uc002drh.2"; class_code "="; tss_id "TSS41086"; p_id "P40843";
chr16	Cufflinks	exon	28855271	28855422	.	-	.	gene_id "XLOC_045236"; transcript_id "5_00121823"; exon_number "3"; gene_name "uc002drh.2"; oId "uc002drh.2_ext"; nearest_ref "uc002drh.2"; class_code "="; tss_id "TSS41086"; p_id "P40843";
chr16	Cufflinks	exon	28855551	28855655	.	-	.	gene_id "XLOC_045236"; transcript_id "5_00121823"; exon_number "4"; gene_name "uc002drh.2"; oId "uc002drh.2_ext"; nearest_ref "uc002drh.2"; class_code "="; tss_id "TSS41086"; p_id "P40843";
chr16	Cufflinks	exon	28855740	28855872	.	-	.	gene_id "XLOC_045236"; transcript_id "5_00121823"; exon_number "5"; gene_name "uc002drh.2"; oId "uc002drh.2_ext"; nearest_ref "uc002drh.2"; class_code "="; tss_id "TSS41086"; p_id "P40843";
chr16	Cufflinks	exon	28856019	28856183	.	-	.	gene_id "XLOC_045236"; transcript_id "5_00121823"; exon_number "6"; gene_name "uc002drh.2"; oId "uc002drh.2_ext"; nearest_ref "uc002drh.2"; class_code "="; tss_id "TSS41086"; p_id "P40843";
chr16	Cufflinks	exon	28856272	28856376	.	-	.	gene_id "XLOC_045236"; transcript_id "5_00121823"; exon_number "7"; gene_name "uc002drh.2"; oId "uc002drh.2_ext"; nearest_ref "uc002drh.2"; class_code "="; tss_id "TSS41086"; p_id "P40843";
chr16	Cufflinks	exon	28856635	28856801	.	-	.	gene_id "XLOC_045236"; transcript_id "5_00121823"; exon_number "8"; gene_name "uc002drh.2"; oId "uc002drh.2_ext"; nearest_ref "uc002drh.2"; class_code "="; tss_id "TSS41086"; p_id "P40843";
chr16	Cufflinks	exon	28857233	28857427	.	-	.	gene_id "XLOC_045236"; transcript_id "5_00121823"; exon_number "9"; gene_name "uc002drh.2"; oId "uc002drh.2_ext"; nearest_ref "uc002drh.2"; class_code "="; tss_id "TSS41086"; p_id "P40843";
chr16	Cufflinks	exon	28857539	28857989	.	-	.	gene_id "XLOC_045236"; transcript_id "5_00121823"; exon_number "10"; gene_name "uc002drh.2"; oId "uc002drh.2_ext"; nearest_ref "uc002drh.2"; class_code "="; tss_id "TSS41086"; p_id "P40843";
chr16	Cufflinks	exon	28854209	28854469	.	-	.	gene_id "XLOC_045236"; transcript_id "5_00124254"; exon_number "1"; gene_name "uc002drh.2"; oId "upf3.uc002drh.2.2"; nearest_ref "uc002drh.2"; class_code "j"; tss_id "TSS41087";
chr16	Cufflinks	exon	28855057	28855176	.	-	.	gene_id "XLOC_045236"; transcript_id "5_00124254"; exon_number "2"; gene_name "uc002drh.2"; oId "upf3.uc002drh.2.2"; nearest_ref "uc002drh.2"; class_code "j"; tss_id "TSS41087";
chr16	Cufflinks	exon	28855271	28855422	.	-	.	gene_id "XLOC_045236"; transcript_id "5_00124254"; exon_number "3"; gene_name "uc002drh.2"; oId "upf3.uc002drh.2.2"; nearest_ref "uc002drh.2"; class_code "j"; tss_id "TSS41087";
chr16	Cufflinks	exon	28855551	28855655	.	-	.	gene_id "XLOC_045236"; transcript_id "5_00124254"; exon_number "4"; gene_name "uc002drh.2"; oId "upf3.uc002drh.2.2"; nearest_ref "uc002drh.2"; class_code "j"; tss_id "TSS41087";
chr16	Cufflinks	exon	28855740	28855872	.	-	.	gene_id "XLOC_045236"; transcript_id "5_00124254"; exon_number "5"; gene_name "uc002drh.2"; oId "upf3.uc002drh.2.2"; nearest_ref "uc002drh.2"; class_code "j"; tss_id "TSS41087";
chr16	Cufflinks	exon	28856019	28856183	.	-	.	gene_id "XLOC_045236"; transcript_id "5_00124254"; exon_number "6"; gene_name "uc002drh.2"; oId "upf3.uc002drh.2.2"; nearest_ref "uc002drh.2"; class_code "j"; tss_id "TSS41087";
chr16	Cufflinks	exon	28856272	28856376	.	-	.	gene_id "XLOC_045236"; transcript_id "5_00124254"; exon_number "7"; gene_name "uc002drh.2"; oId "upf3.uc002drh.2.2"; nearest_ref "uc002drh.2"; class_code "j"; tss_id "TSS41087";
chr16	Cufflinks	exon	28856635	28856801	.	-	.	gene_id "XLOC_045236"; transcript_id "5_00124254"; exon_number "8"; gene_name "uc002drh.2"; oId "upf3.uc002drh.2.2"; nearest_ref "uc002drh.2"; class_code "j"; tss_id "TSS41087";
chr16	Cufflinks	exon	28856915	28856922	.	-	.	gene_id "XLOC_045236"; transcript_id "5_00124254"; exon_number "9"; gene_name "uc002drh.2"; oId "upf3.uc002drh.2.2"; nearest_ref "uc002drh.2"; class_code "j"; tss_id "TSS41087";
chr16	Cufflinks	exon	28867765	28868490	.	-	.	gene_id "XLOC_045237"; transcript_id "5_00124255"; exon_number "1"; gene_name "uc010vct.1"; oId "upf3.23929.1"; nearest_ref "uc010vct.1"; class_code "i";
chr16	Cufflinks	exon	28871072	28871487	.	-	.	gene_id "XLOC_045238"; transcript_id "5_00125270"; exon_number "1"; gene_name "uc010vct.1"; oId "upf1_r4.41439.1"; nearest_ref "uc010vct.1"; class_code "i";
chr16	Cufflinks	exon	28871722	28872131	.	-	.	gene_id "XLOC_045239"; transcript_id "5_00125271"; exon_number "1"; gene_name "uc010vct.1"; oId "upf1_r4.41440.1"; nearest_ref "uc010vct.1"; class_code "i";
chr16	Cufflinks	exon	28872148	28872673	.	-	.	gene_id "XLOC_045240"; transcript_id "5_00123479"; exon_number "1"; gene_name "uc010vct.1"; oId "SC4.34988.1"; nearest_ref "uc010vct.1"; class_code "i";
chr16	Cufflinks	exon	28895365	28895812	.	-	.	gene_id "XLOC_045241"; transcript_id "5_00125272"; exon_number "1"; gene_name "uc010vct.1"; oId "upf1_r4.41445.1"; nearest_ref "uc010vct.1"; class_code "i";
chr16	Cufflinks	exon	28915743	28916365	.	-	.	gene_id "XLOC_045242"; transcript_id "5_00124256"; exon_number "1"; gene_name "uc002drr.2"; oId "upf3.23931.4"; nearest_ref "uc002drr.2"; class_code "j"; tss_id "TSS41089";
chr16	Cufflinks	exon	28916718	28916834	.	-	.	gene_id "XLOC_045242"; transcript_id "5_00124256"; exon_number "2"; gene_name "uc002drr.2"; oId "upf3.23931.4"; nearest_ref "uc002drr.2"; class_code "j"; tss_id "TSS41089";
chr16	Cufflinks	exon	28917025	28917080	.	-	.	gene_id "XLOC_045242"; transcript_id "5_00124256"; exon_number "3"; gene_name "uc002drr.2"; oId "upf3.23931.4"; nearest_ref "uc002drr.2"; class_code "j"; tss_id "TSS41089";
chr16	Cufflinks	exon	28917340	28917517	.	-	.	gene_id "XLOC_045242"; transcript_id "5_00124256"; exon_number "4"; gene_name "uc002drr.2"; oId "upf3.23931.4"; nearest_ref "uc002drr.2"; class_code "j"; tss_id "TSS41089";
chr16	Cufflinks	exon	28919930	28920085	.	-	.	gene_id "XLOC_045242"; transcript_id "5_00124256"; exon_number "5"; gene_name "uc002drr.2"; oId "upf3.23931.4"; nearest_ref "uc002drr.2"; class_code "j"; tss_id "TSS41089";
chr16	Cufflinks	exon	28922209	28922307	.	-	.	gene_id "XLOC_045242"; transcript_id "5_00124256"; exon_number "6"; gene_name "uc002drr.2"; oId "upf3.23931.4"; nearest_ref "uc002drr.2"; class_code "j"; tss_id "TSS41089";
chr16	Cufflinks	exon	28922405	28922500	.	-	.	gene_id "XLOC_045242"; transcript_id "5_00124256"; exon_number "7"; gene_name "uc002drr.2"; oId "upf3.23931.4"; nearest_ref "uc002drr.2"; class_code "j"; tss_id "TSS41089";
chr16	Cufflinks	exon	28925557	28925907	.	-	.	gene_id "XLOC_045242"; transcript_id "5_00124256"; exon_number "8"; gene_name "uc002drr.2"; oId "upf3.23931.4"; nearest_ref "uc002drr.2"; class_code "j"; tss_id "TSS41089";
chr16	Cufflinks	exon	28925993	28926103	.	-	.	gene_id "XLOC_045242"; transcript_id "5_00124256"; exon_number "9"; gene_name "uc002drr.2"; oId "upf3.23931.4"; nearest_ref "uc002drr.2"; class_code "j"; tss_id "TSS41089";
chr16	Cufflinks	exon	28931107	28931264	.	-	.	gene_id "XLOC_045242"; transcript_id "5_00124256"; exon_number "10"; gene_name "uc002drr.2"; oId "upf3.23931.4"; nearest_ref "uc002drr.2"; class_code "j"; tss_id "TSS41089";
chr16	Cufflinks	exon	28935724	28935928	.	-	.	gene_id "XLOC_045242"; transcript_id "5_00124256"; exon_number "11"; gene_name "uc002drr.2"; oId "upf3.23931.4"; nearest_ref "uc002drr.2"; class_code "j"; tss_id "TSS41089";
chr16	hg19_knownGene	exon	28915743	28916365	.	-	.	gene_id "XLOC_045242"; transcript_id "5_00121826"; exon_number "1"; gene_name "uc010byn.2"; oId "uc010byn.2"; nearest_ref "uc010byn.2"; class_code "="; tss_id "TSS41090"; p_id "P40847";
chr16	hg19_knownGene	exon	28916718	28916834	.	-	.	gene_id "XLOC_045242"; transcript_id "5_00121826"; exon_number "2"; gene_name "uc010byn.2"; oId "uc010byn.2"; nearest_ref "uc010byn.2"; class_code "="; tss_id "TSS41090"; p_id "P40847";
chr16	hg19_knownGene	exon	28917025	28917080	.	-	.	gene_id "XLOC_045242"; transcript_id "5_00121826"; exon_number "3"; gene_name "uc010byn.2"; oId "uc010byn.2"; nearest_ref "uc010byn.2"; class_code "="; tss_id "TSS41090"; p_id "P40847";
chr16	hg19_knownGene	exon	28917340	28917517	.	-	.	gene_id "XLOC_045242"; transcript_id "5_00121826"; exon_number "4"; gene_name "uc010byn.2"; oId "uc010byn.2"; nearest_ref "uc010byn.2"; class_code "="; tss_id "TSS41090"; p_id "P40847";
chr16	hg19_knownGene	exon	28919930	28920085	.	-	.	gene_id "XLOC_045242"; transcript_id "5_00121826"; exon_number "5"; gene_name "uc010byn.2"; oId "uc010byn.2"; nearest_ref "uc010byn.2"; class_code "="; tss_id "TSS41090"; p_id "P40847";
chr16	hg19_knownGene	exon	28922209	28922307	.	-	.	gene_id "XLOC_045242"; transcript_id "5_00121826"; exon_number "6"; gene_name "uc010byn.2"; oId "uc010byn.2"; nearest_ref "uc010byn.2"; class_code "="; tss_id "TSS41090"; p_id "P40847";
chr16	hg19_knownGene	exon	28925557	28925907	.	-	.	gene_id "XLOC_045242"; transcript_id "5_00121826"; exon_number "7"; gene_name "uc010byn.2"; oId "uc010byn.2"; nearest_ref "uc010byn.2"; class_code "="; tss_id "TSS41090"; p_id "P40847";
chr16	hg19_knownGene	exon	28925993	28926103	.	-	.	gene_id "XLOC_045242"; transcript_id "5_00121826"; exon_number "8"; gene_name "uc010byn.2"; oId "uc010byn.2"; nearest_ref "uc010byn.2"; class_code "="; tss_id "TSS41090"; p_id "P40847";
chr16	hg19_knownGene	exon	28931107	28931264	.	-	.	gene_id "XLOC_045242"; transcript_id "5_00121826"; exon_number "9"; gene_name "uc010byn.2"; oId "uc010byn.2"; nearest_ref "uc010byn.2"; class_code "="; tss_id "TSS41090"; p_id "P40847";
chr16	hg19_knownGene	exon	28935724	28935936	.	-	.	gene_id "XLOC_045242"; transcript_id "5_00121826"; exon_number "10"; gene_name "uc010byn.2"; oId "uc010byn.2"; nearest_ref "uc010byn.2"; class_code "="; tss_id "TSS41090"; p_id "P40847";
chr16	hg19_knownGene	exon	28936424	28936532	.	-	.	gene_id "XLOC_045242"; transcript_id "5_00121826"; exon_number "11"; gene_name "uc010byn.2"; oId "uc010byn.2"; nearest_ref "uc010byn.2"; class_code "="; tss_id "TSS41090"; p_id "P40847";
chr16	Cufflinks	exon	28915743	28916365	.	-	.	gene_id "XLOC_045242"; transcript_id "5_00121825"; exon_number "1"; gene_name "uc002drq.2"; oId "uc002drq.2_ext"; nearest_ref "uc002drq.2"; class_code "="; tss_id "TSS41088"; p_id "P40846";
chr16	Cufflinks	exon	28916718	28916834	.	-	.	gene_id "XLOC_045242"; transcript_id "5_00121825"; exon_number "2"; gene_name "uc002drq.2"; oId "uc002drq.2_ext"; nearest_ref "uc002drq.2"; class_code "="; tss_id "TSS41088"; p_id "P40846";
chr16	Cufflinks	exon	28917025	28917080	.	-	.	gene_id "XLOC_045242"; transcript_id "5_00121825"; exon_number "3"; gene_name "uc002drq.2"; oId "uc002drq.2_ext"; nearest_ref "uc002drq.2"; class_code "="; tss_id "TSS41088"; p_id "P40846";
chr16	Cufflinks	exon	28917188	28917199	.	-	.	gene_id "XLOC_045242"; transcript_id "5_00121825"; exon_number "4"; gene_name "uc002drq.2"; oId "uc002drq.2_ext"; nearest_ref "uc002drq.2"; class_code "="; tss_id "TSS41088"; p_id "P40846";
chr16	Cufflinks	exon	28917340	28917517	.	-	.	gene_id "XLOC_045242"; transcript_id "5_00121825"; exon_number "5"; gene_name "uc002drq.2"; oId "uc002drq.2_ext"; nearest_ref "uc002drq.2"; class_code "="; tss_id "TSS41088"; p_id "P40846";
chr16	Cufflinks	exon	28919930	28920085	.	-	.	gene_id "XLOC_045242"; transcript_id "5_00121825"; exon_number "6"; gene_name "uc002drq.2"; oId "uc002drq.2_ext"; nearest_ref "uc002drq.2"; class_code "="; tss_id "TSS41088"; p_id "P40846";
chr16	Cufflinks	exon	28922209	28922307	.	-	.	gene_id "XLOC_045242"; transcript_id "5_00121825"; exon_number "7"; gene_name "uc002drq.2"; oId "uc002drq.2_ext"; nearest_ref "uc002drq.2"; class_code "="; tss_id "TSS41088"; p_id "P40846";
chr16	Cufflinks	exon	28922405	28922500	.	-	.	gene_id "XLOC_045242"; transcript_id "5_00121825"; exon_number "8"; gene_name "uc002drq.2"; oId "uc002drq.2_ext"; nearest_ref "uc002drq.2"; class_code "="; tss_id "TSS41088"; p_id "P40846";
chr16	Cufflinks	exon	28925557	28925907	.	-	.	gene_id "XLOC_045242"; transcript_id "5_00121825"; exon_number "9"; gene_name "uc002drq.2"; oId "uc002drq.2_ext"; nearest_ref "uc002drq.2"; class_code "="; tss_id "TSS41088"; p_id "P40846";
chr16	Cufflinks	exon	28925993	28926103	.	-	.	gene_id "XLOC_045242"; transcript_id "5_00121825"; exon_number "10"; gene_name "uc002drq.2"; oId "uc002drq.2_ext"; nearest_ref "uc002drq.2"; class_code "="; tss_id "TSS41088"; p_id "P40846";
chr16	Cufflinks	exon	28931107	28931264	.	-	.	gene_id "XLOC_045242"; transcript_id "5_00121825"; exon_number "11"; gene_name "uc002drq.2"; oId "uc002drq.2_ext"; nearest_ref "uc002drq.2"; class_code "="; tss_id "TSS41088"; p_id "P40846";
chr16	Cufflinks	exon	28935724	28935936	.	-	.	gene_id "XLOC_045242"; transcript_id "5_00121825"; exon_number "12"; gene_name "uc002drq.2"; oId "uc002drq.2_ext"; nearest_ref "uc002drq.2"; class_code "="; tss_id "TSS41088"; p_id "P40846";
chr16	Cufflinks	exon	28936424	28936656	.	-	.	gene_id "XLOC_045242"; transcript_id "5_00121825"; exon_number "13"; gene_name "uc002drq.2"; oId "uc002drq.2_ext"; nearest_ref "uc002drq.2"; class_code "="; tss_id "TSS41088"; p_id "P40846";
chr16	Cufflinks	exon	28915743	28916365	.	-	.	gene_id "XLOC_045242"; transcript_id "5_00121827"; exon_number "1"; gene_name "uc010vdf.1"; oId "uc010vdf.1_ext"; nearest_ref "uc010vdf.1"; class_code "="; tss_id "TSS41091"; p_id "P40845";
chr16	Cufflinks	exon	28916718	28916834	.	-	.	gene_id "XLOC_045242"; transcript_id "5_00121827"; exon_number "2"; gene_name "uc010vdf.1"; oId "uc010vdf.1_ext"; nearest_ref "uc010vdf.1"; class_code "="; tss_id "TSS41091"; p_id "P40845";
chr16	Cufflinks	exon	28917025	28917080	.	-	.	gene_id "XLOC_045242"; transcript_id "5_00121827"; exon_number "3"; gene_name "uc010vdf.1"; oId "uc010vdf.1_ext"; nearest_ref "uc010vdf.1"; class_code "="; tss_id "TSS41091"; p_id "P40845";
chr16	Cufflinks	exon	28917188	28917199	.	-	.	gene_id "XLOC_045242"; transcript_id "5_00121827"; exon_number "4"; gene_name "uc010vdf.1"; oId "uc010vdf.1_ext"; nearest_ref "uc010vdf.1"; class_code "="; tss_id "TSS41091"; p_id "P40845";
chr16	Cufflinks	exon	28917340	28917517	.	-	.	gene_id "XLOC_045242"; transcript_id "5_00121827"; exon_number "5"; gene_name "uc010vdf.1"; oId "uc010vdf.1_ext"; nearest_ref "uc010vdf.1"; class_code "="; tss_id "TSS41091"; p_id "P40845";
chr16	Cufflinks	exon	28919930	28920085	.	-	.	gene_id "XLOC_045242"; transcript_id "5_00121827"; exon_number "6"; gene_name "uc010vdf.1"; oId "uc010vdf.1_ext"; nearest_ref "uc010vdf.1"; class_code "="; tss_id "TSS41091"; p_id "P40845";
chr16	Cufflinks	exon	28922209	28922307	.	-	.	gene_id "XLOC_045242"; transcript_id "5_00121827"; exon_number "7"; gene_name "uc010vdf.1"; oId "uc010vdf.1_ext"; nearest_ref "uc010vdf.1"; class_code "="; tss_id "TSS41091"; p_id "P40845";
chr16	Cufflinks	exon	28922405	28922500	.	-	.	gene_id "XLOC_045242"; transcript_id "5_00121827"; exon_number "8"; gene_name "uc010vdf.1"; oId "uc010vdf.1_ext"; nearest_ref "uc010vdf.1"; class_code "="; tss_id "TSS41091"; p_id "P40845";
chr16	Cufflinks	exon	28925557	28925907	.	-	.	gene_id "XLOC_045242"; transcript_id "5_00121827"; exon_number "9"; gene_name "uc010vdf.1"; oId "uc010vdf.1_ext"; nearest_ref "uc010vdf.1"; class_code "="; tss_id "TSS41091"; p_id "P40845";
chr16	Cufflinks	exon	28925993	28926103	.	-	.	gene_id "XLOC_045242"; transcript_id "5_00121827"; exon_number "10"; gene_name "uc010vdf.1"; oId "uc010vdf.1_ext"; nearest_ref "uc010vdf.1"; class_code "="; tss_id "TSS41091"; p_id "P40845";
chr16	Cufflinks	exon	28931107	28931264	.	-	.	gene_id "XLOC_045242"; transcript_id "5_00121827"; exon_number "11"; gene_name "uc010vdf.1"; oId "uc010vdf.1_ext"; nearest_ref "uc010vdf.1"; class_code "="; tss_id "TSS41091"; p_id "P40845";
chr16	Cufflinks	exon	28936424	28936827	.	-	.	gene_id "XLOC_045242"; transcript_id "5_00121827"; exon_number "12"; gene_name "uc010vdf.1"; oId "uc010vdf.1_ext"; nearest_ref "uc010vdf.1"; class_code "="; tss_id "TSS41091"; p_id "P40845";
chr16	Cufflinks	exon	28919784	28920085	.	-	.	gene_id "XLOC_045242"; transcript_id "5_00121828"; exon_number "1"; gene_name "uc002drq.2"; oId "SC3.22850.5"; nearest_ref "uc002drq.2"; class_code "c"; tss_id "TSS41089";
chr16	Cufflinks	exon	28922209	28922307	.	-	.	gene_id "XLOC_045242"; transcript_id "5_00121828"; exon_number "2"; gene_name "uc002drq.2"; oId "SC3.22850.5"; nearest_ref "uc002drq.2"; class_code "c"; tss_id "TSS41089";
chr16	Cufflinks	exon	28922405	28922500	.	-	.	gene_id "XLOC_045242"; transcript_id "5_00121828"; exon_number "3"; gene_name "uc002drq.2"; oId "SC3.22850.5"; nearest_ref "uc002drq.2"; class_code "c"; tss_id "TSS41089";
chr16	Cufflinks	exon	28925557	28925907	.	-	.	gene_id "XLOC_045242"; transcript_id "5_00121828"; exon_number "4"; gene_name "uc002drq.2"; oId "SC3.22850.5"; nearest_ref "uc002drq.2"; class_code "c"; tss_id "TSS41089";
chr16	Cufflinks	exon	28925993	28926103	.	-	.	gene_id "XLOC_045242"; transcript_id "5_00121828"; exon_number "5"; gene_name "uc002drq.2"; oId "SC3.22850.5"; nearest_ref "uc002drq.2"; class_code "c"; tss_id "TSS41089";
chr16	Cufflinks	exon	28931107	28931264	.	-	.	gene_id "XLOC_045242"; transcript_id "5_00121828"; exon_number "6"; gene_name "uc002drq.2"; oId "SC3.22850.5"; nearest_ref "uc002drq.2"; class_code "c"; tss_id "TSS41089";
chr16	Cufflinks	exon	28935724	28935932	.	-	.	gene_id "XLOC_045242"; transcript_id "5_00121828"; exon_number "7"; gene_name "uc002drq.2"; oId "SC3.22850.5"; nearest_ref "uc002drq.2"; class_code "c"; tss_id "TSS41089";
chr16	Cufflinks	exon	28921624	28922307	.	-	.	gene_id "XLOC_045242"; transcript_id "5_00121829"; exon_number "1"; gene_name "uc002drr.2"; oId "uc002drr.2_ext"; nearest_ref "uc002drr.2"; class_code "="; tss_id "TSS41091"; p_id "P40844";
chr16	Cufflinks	exon	28922405	28922500	.	-	.	gene_id "XLOC_045242"; transcript_id "5_00121829"; exon_number "2"; gene_name "uc002drr.2"; oId "uc002drr.2_ext"; nearest_ref "uc002drr.2"; class_code "="; tss_id "TSS41091"; p_id "P40844";
chr16	Cufflinks	exon	28925557	28925907	.	-	.	gene_id "XLOC_045242"; transcript_id "5_00121829"; exon_number "3"; gene_name "uc002drr.2"; oId "uc002drr.2_ext"; nearest_ref "uc002drr.2"; class_code "="; tss_id "TSS41091"; p_id "P40844";
chr16	Cufflinks	exon	28925993	28926103	.	-	.	gene_id "XLOC_045242"; transcript_id "5_00121829"; exon_number "4"; gene_name "uc002drr.2"; oId "uc002drr.2_ext"; nearest_ref "uc002drr.2"; class_code "="; tss_id "TSS41091"; p_id "P40844";
chr16	Cufflinks	exon	28931107	28931264	.	-	.	gene_id "XLOC_045242"; transcript_id "5_00121829"; exon_number "5"; gene_name "uc002drr.2"; oId "uc002drr.2_ext"; nearest_ref "uc002drr.2"; class_code "="; tss_id "TSS41091"; p_id "P40844";
chr16	Cufflinks	exon	28935724	28935936	.	-	.	gene_id "XLOC_045242"; transcript_id "5_00121829"; exon_number "6"; gene_name "uc002drr.2"; oId "uc002drr.2_ext"; nearest_ref "uc002drr.2"; class_code "="; tss_id "TSS41091"; p_id "P40844";
chr16	Cufflinks	exon	28936424	28936827	.	-	.	gene_id "XLOC_045242"; transcript_id "5_00121829"; exon_number "7"; gene_name "uc002drr.2"; oId "uc002drr.2_ext"; nearest_ref "uc002drr.2"; class_code "="; tss_id "TSS41091"; p_id "P40844";
chr16	Cufflinks	exon	28936950	28937568	.	-	.	gene_id "XLOC_045243"; transcript_id "5_00125274"; exon_number "1"; gene_name "uc010vct.1"; oId "upf1_r4.41446.1"; nearest_ref "uc010vct.1"; class_code "i";
chr16	Cufflinks	exon	28941877	28942551	.	-	.	gene_id "XLOC_045244"; transcript_id "5_00123481"; exon_number "1"; gene_name "uc010vct.1"; oId "SC4.34993.1"; nearest_ref "uc010vct.1"; class_code "i";
chr16	Cufflinks	exon	28944509	28944708	.	-	.	gene_id "XLOC_045245"; transcript_id "5_00123482"; exon_number "1"; gene_name "uc010byo.1"; oId "SC4.34995.1"; nearest_ref "uc010byo.1"; class_code "x";
chr16	hg19_knownGene	exon	29114978	29116460	.	-	.	gene_id "XLOC_045246"; transcript_id "5_00121830"; exon_number "1"; gene_name "uc002dsh.1"; oId "uc002dsh.1"; nearest_ref "uc002dsh.1"; class_code "="; tss_id "TSS41092";
chr16	hg19_knownGene	exon	29118676	29119032	.	-	.	gene_id "XLOC_045246"; transcript_id "5_00121830"; exon_number "2"; gene_name "uc002dsh.1"; oId "uc002dsh.1"; nearest_ref "uc002dsh.1"; class_code "="; tss_id "TSS41092";
chr16	Cufflinks	exon	29394124	29394703	.	-	.	gene_id "XLOC_045247"; transcript_id "5_00123483"; exon_number "1"; gene_name "uc010vct.1"; oId "SC4.35001.1"; nearest_ref "uc010vct.1"; class_code "i";
chr16	Cufflinks	exon	29428519	29428763	.	-	.	gene_id "XLOC_045248"; transcript_id "5_00123484"; exon_number "1"; oId "SC4.35002.1"; class_code "u";
chr16	Cufflinks	exon	29435940	29436261	.	-	.	gene_id "XLOC_045249"; transcript_id "5_00123485"; exon_number "1"; oId "SC4.35003.1"; class_code "u";
chr16	Cufflinks	exon	29437102	29437240	.	-	.	gene_id "XLOC_045250"; transcript_id "5_00121831"; exon_number "1"; oId "SC3.22857.1"; class_code "u"; tss_id "TSS41093";
chr16	Cufflinks	exon	29437969	29438103	.	-	.	gene_id "XLOC_045250"; transcript_id "5_00121831"; exon_number "2"; oId "SC3.22857.1"; class_code "u"; tss_id "TSS41093";
chr16	Cufflinks	exon	29446936	29446956	.	-	.	gene_id "XLOC_045251"; transcript_id "5_00121832"; exon_number "1"; oId "SC3.22858.1"; class_code "u"; tss_id "TSS41094";
chr16	Cufflinks	exon	29447167	29447363	.	-	.	gene_id "XLOC_045251"; transcript_id "5_00121832"; exon_number "2"; oId "SC3.22858.1"; class_code "u"; tss_id "TSS41094";
chr16	Cufflinks	exon	29447751	29447950	.	-	.	gene_id "XLOC_045251"; transcript_id "5_00121832"; exon_number "3"; oId "SC3.22858.1"; class_code "u"; tss_id "TSS41094";
chr16	Cufflinks	exon	29448503	29448643	.	-	.	gene_id "XLOC_045251"; transcript_id "5_00121832"; exon_number "4"; oId "SC3.22858.1"; class_code "u"; tss_id "TSS41094";
chr16	Cufflinks	exon	29449263	29449364	.	-	.	gene_id "XLOC_045251"; transcript_id "5_00121832"; exon_number "5"; oId "SC3.22858.1"; class_code "u"; tss_id "TSS41094";
chr16	Cufflinks	exon	29449454	29449541	.	-	.	gene_id "XLOC_045251"; transcript_id "5_00121832"; exon_number "6"; oId "SC3.22858.1"; class_code "u"; tss_id "TSS41094";
chr16	Cufflinks	exon	29450001	29450025	.	-	.	gene_id "XLOC_045251"; transcript_id "5_00121832"; exon_number "7"; oId "SC3.22858.1"; class_code "u"; tss_id "TSS41094";
chr16	hg19_knownGene	exon	29454226	29455009	.	-	.	gene_id "XLOC_045252"; transcript_id "5_00121833"; exon_number "1"; gene_name "uc002dso.3"; oId "uc002dso.3"; nearest_ref "uc002dso.3"; class_code "="; tss_id "TSS41095";
chr16	hg19_knownGene	exon	29455719	29455820	.	-	.	gene_id "XLOC_045252"; transcript_id "5_00121833"; exon_number "2"; gene_name "uc002dso.3"; oId "uc002dso.3"; nearest_ref "uc002dso.3"; class_code "="; tss_id "TSS41095";
chr16	hg19_knownGene	exon	29458123	29458347	.	-	.	gene_id "XLOC_045252"; transcript_id "5_00121833"; exon_number "3"; gene_name "uc002dso.3"; oId "uc002dso.3"; nearest_ref "uc002dso.3"; class_code "="; tss_id "TSS41095";
chr16	hg19_knownGene	exon	29465337	29465434	.	-	.	gene_id "XLOC_045252"; transcript_id "5_00121833"; exon_number "4"; gene_name "uc002dso.3"; oId "uc002dso.3"; nearest_ref "uc002dso.3"; class_code "="; tss_id "TSS41095";
chr16	hg19_knownGene	exon	29465512	29466285	.	-	.	gene_id "XLOC_045252"; transcript_id "5_00121833"; exon_number "5"; gene_name "uc002dso.3"; oId "uc002dso.3"; nearest_ref "uc002dso.3"; class_code "="; tss_id "TSS41095";
chr16	hg19_knownGene	exon	29454226	29455009	.	-	.	gene_id "XLOC_045252"; transcript_id "5_00121834"; exon_number "1"; gene_name "uc002dsp.3"; oId "uc002dsp.3"; nearest_ref "uc002dsp.3"; class_code "="; tss_id "TSS41096";
chr16	hg19_knownGene	exon	29455719	29455820	.	-	.	gene_id "XLOC_045252"; transcript_id "5_00121834"; exon_number "2"; gene_name "uc002dsp.3"; oId "uc002dsp.3"; nearest_ref "uc002dsp.3"; class_code "="; tss_id "TSS41096";
chr16	hg19_knownGene	exon	29458123	29458347	.	-	.	gene_id "XLOC_045252"; transcript_id "5_00121834"; exon_number "3"; gene_name "uc002dsp.3"; oId "uc002dsp.3"; nearest_ref "uc002dsp.3"; class_code "="; tss_id "TSS41096";
chr16	hg19_knownGene	exon	29562510	29562682	.	-	.	gene_id "XLOC_045252"; transcript_id "5_00121834"; exon_number "4"; gene_name "uc002dsp.3"; oId "uc002dsp.3"; nearest_ref "uc002dsp.3"; class_code "="; tss_id "TSS41096";
chr16	hg19_knownGene	exon	29564407	29564504	.	-	.	gene_id "XLOC_045252"; transcript_id "5_00121834"; exon_number "5"; gene_name "uc002dsp.3"; oId "uc002dsp.3"; nearest_ref "uc002dsp.3"; class_code "="; tss_id "TSS41096";
chr16	hg19_knownGene	exon	29565737	29565809	.	-	.	gene_id "XLOC_045252"; transcript_id "5_00121834"; exon_number "6"; gene_name "uc002dsp.3"; oId "uc002dsp.3"; nearest_ref "uc002dsp.3"; class_code "="; tss_id "TSS41096";
chr16	hg19_knownGene	exon	29566188	29566313	.	-	.	gene_id "XLOC_045252"; transcript_id "5_00121834"; exon_number "7"; gene_name "uc002dsp.3"; oId "uc002dsp.3"; nearest_ref "uc002dsp.3"; class_code "="; tss_id "TSS41096";
chr16	hg19_knownGene	exon	29569986	29570199	.	-	.	gene_id "XLOC_045252"; transcript_id "5_00121834"; exon_number "8"; gene_name "uc002dsp.3"; oId "uc002dsp.3"; nearest_ref "uc002dsp.3"; class_code "="; tss_id "TSS41096";
chr16	hg19_knownGene	exon	29571478	29571536	.	-	.	gene_id "XLOC_045252"; transcript_id "5_00121834"; exon_number "9"; gene_name "uc002dsp.3"; oId "uc002dsp.3"; nearest_ref "uc002dsp.3"; class_code "="; tss_id "TSS41096";
chr16	hg19_knownGene	exon	29572836	29572972	.	-	.	gene_id "XLOC_045252"; transcript_id "5_00121834"; exon_number "10"; gene_name "uc002dsp.3"; oId "uc002dsp.3"; nearest_ref "uc002dsp.3"; class_code "="; tss_id "TSS41096";
chr16	hg19_knownGene	exon	29576672	29576827	.	-	.	gene_id "XLOC_045252"; transcript_id "5_00121834"; exon_number "11"; gene_name "uc002dsp.3"; oId "uc002dsp.3"; nearest_ref "uc002dsp.3"; class_code "="; tss_id "TSS41096";
chr16	hg19_knownGene	exon	29577407	29577570	.	-	.	gene_id "XLOC_045252"; transcript_id "5_00121834"; exon_number "12"; gene_name "uc002dsp.3"; oId "uc002dsp.3"; nearest_ref "uc002dsp.3"; class_code "="; tss_id "TSS41096";
chr16	hg19_knownGene	exon	29580592	29580649	.	-	.	gene_id "XLOC_045252"; transcript_id "5_00121834"; exon_number "13"; gene_name "uc002dsp.3"; oId "uc002dsp.3"; nearest_ref "uc002dsp.3"; class_code "="; tss_id "TSS41096";
chr16	hg19_knownGene	exon	29624424	29625038	.	-	.	gene_id "XLOC_045252"; transcript_id "5_00121834"; exon_number "14"; gene_name "uc002dsp.3"; oId "uc002dsp.3"; nearest_ref "uc002dsp.3"; class_code "="; tss_id "TSS41096";
chr16	hg19_knownGene	exon	29464915	29465053	.	-	.	gene_id "XLOC_045252"; transcript_id "5_00121836"; exon_number "1"; gene_name "uc002dss.2"; oId "uc002dss.2"; nearest_ref "uc002dss.2"; class_code "="; tss_id "TSS41095"; p_id "P40851";
chr16	hg19_knownGene	exon	29465337	29465434	.	-	.	gene_id "XLOC_045252"; transcript_id "5_00121836"; exon_number "2"; gene_name "uc002dss.2"; oId "uc002dss.2"; nearest_ref "uc002dss.2"; class_code "="; tss_id "TSS41095"; p_id "P40851";
chr16	hg19_knownGene	exon	29465512	29466285	.	-	.	gene_id "XLOC_045252"; transcript_id "5_00121836"; exon_number "3"; gene_name "uc002dss.2"; oId "uc002dss.2"; nearest_ref "uc002dss.2"; class_code "="; tss_id "TSS41095"; p_id "P40851";
chr16	hg19_knownGene	exon	29464915	29465053	.	-	.	gene_id "XLOC_045252"; transcript_id "5_00121835"; exon_number "1"; gene_name "uc002dsr.2"; oId "uc002dsr.2"; nearest_ref "uc002dsr.2"; class_code "="; tss_id "TSS41095"; p_id "P40850";
chr16	hg19_knownGene	exon	29465337	29465396	.	-	.	gene_id "XLOC_045252"; transcript_id "5_00121835"; exon_number "2"; gene_name "uc002dsr.2"; oId "uc002dsr.2"; nearest_ref "uc002dsr.2"; class_code "="; tss_id "TSS41095"; p_id "P40850";
chr16	hg19_knownGene	exon	29465512	29466285	.	-	.	gene_id "XLOC_045252"; transcript_id "5_00121835"; exon_number "3"; gene_name "uc002dsr.2"; oId "uc002dsr.2"; nearest_ref "uc002dsr.2"; class_code "="; tss_id "TSS41095"; p_id "P40850";
chr16	hg19_knownGene	exon	29535926	29540419	.	-	.	gene_id "XLOC_045252"; transcript_id "5_00121840"; exon_number "1"; gene_name "uc002dth.2"; oId "uc002dth.2"; nearest_ref "uc002dth.2"; class_code "="; tss_id "TSS41097";
chr16	hg19_knownGene	exon	29541392	29542213	.	-	.	gene_id "XLOC_045252"; transcript_id "5_00121840"; exon_number "2"; gene_name "uc002dth.2"; oId "uc002dth.2"; nearest_ref "uc002dth.2"; class_code "="; tss_id "TSS41097";
chr16	hg19_knownGene	exon	29538929	29538980	.	-	.	gene_id "XLOC_045252"; transcript_id "5_00121841"; exon_number "1"; gene_name "uc010bza.1"; oId "uc010bza.1"; nearest_ref "uc010bza.1"; class_code "="; tss_id "TSS41098";
chr16	hg19_knownGene	exon	29539803	29539826	.	-	.	gene_id "XLOC_045252"; transcript_id "5_00121841"; exon_number "2"; gene_name "uc010bza.1"; oId "uc010bza.1"; nearest_ref "uc010bza.1"; class_code "="; tss_id "TSS41098";
chr16	hg19_knownGene	exon	29540334	29540419	.	-	.	gene_id "XLOC_045252"; transcript_id "5_00121841"; exon_number "3"; gene_name "uc010bza.1"; oId "uc010bza.1"; nearest_ref "uc010bza.1"; class_code "="; tss_id "TSS41098";
chr16	hg19_knownGene	exon	29541392	29541501	.	-	.	gene_id "XLOC_045252"; transcript_id "5_00121841"; exon_number "4"; gene_name "uc010bza.1"; oId "uc010bza.1"; nearest_ref "uc010bza.1"; class_code "="; tss_id "TSS41098";
chr16	hg19_knownGene	exon	29544366	29544567	.	-	.	gene_id "XLOC_045252"; transcript_id "5_00121841"; exon_number "5"; gene_name "uc010bza.1"; oId "uc010bza.1"; nearest_ref "uc010bza.1"; class_code "="; tss_id "TSS41098";
chr16	hg19_knownGene	exon	29544716	29544858	.	-	.	gene_id "XLOC_045252"; transcript_id "5_00121841"; exon_number "6"; gene_name "uc010bza.1"; oId "uc010bza.1"; nearest_ref "uc010bza.1"; class_code "="; tss_id "TSS41098";
chr16	hg19_knownGene	exon	29547349	29547503	.	-	.	gene_id "XLOC_045252"; transcript_id "5_00121841"; exon_number "7"; gene_name "uc010bza.1"; oId "uc010bza.1"; nearest_ref "uc010bza.1"; class_code "="; tss_id "TSS41098";
chr16	hg19_knownGene	exon	29548600	29548722	.	-	.	gene_id "XLOC_045252"; transcript_id "5_00121841"; exon_number "8"; gene_name "uc010bza.1"; oId "uc010bza.1"; nearest_ref "uc010bza.1"; class_code "="; tss_id "TSS41098";
chr16	hg19_knownGene	exon	29548932	29549128	.	-	.	gene_id "XLOC_045252"; transcript_id "5_00121841"; exon_number "9"; gene_name "uc010bza.1"; oId "uc010bza.1"; nearest_ref "uc010bza.1"; class_code "="; tss_id "TSS41098";
chr16	hg19_knownGene	exon	29549516	29549715	.	-	.	gene_id "XLOC_045252"; transcript_id "5_00121841"; exon_number "10"; gene_name "uc010bza.1"; oId "uc010bza.1"; nearest_ref "uc010bza.1"; class_code "="; tss_id "TSS41098";
chr16	hg19_knownGene	exon	29550268	29550408	.	-	.	gene_id "XLOC_045252"; transcript_id "5_00121841"; exon_number "11"; gene_name "uc010bza.1"; oId "uc010bza.1"; nearest_ref "uc010bza.1"; class_code "="; tss_id "TSS41098";
chr16	hg19_knownGene	exon	29551028	29551306	.	-	.	gene_id "XLOC_045252"; transcript_id "5_00121841"; exon_number "12"; gene_name "uc010bza.1"; oId "uc010bza.1"; nearest_ref "uc010bza.1"; class_code "="; tss_id "TSS41098";
chr16	hg19_knownGene	exon	29551766	29551789	.	-	.	gene_id "XLOC_045252"; transcript_id "5_00121841"; exon_number "13"; gene_name "uc010bza.1"; oId "uc010bza.1"; nearest_ref "uc010bza.1"; class_code "="; tss_id "TSS41098";
chr16	hg19_knownGene	exon	29552632	29552751	.	-	.	gene_id "XLOC_045252"; transcript_id "5_00121841"; exon_number "14"; gene_name "uc010bza.1"; oId "uc010bza.1"; nearest_ref "uc010bza.1"; class_code "="; tss_id "TSS41098";
chr16	hg19_knownGene	exon	29552901	29553031	.	-	.	gene_id "XLOC_045252"; transcript_id "5_00121841"; exon_number "15"; gene_name "uc010bza.1"; oId "uc010bza.1"; nearest_ref "uc010bza.1"; class_code "="; tss_id "TSS41098";
chr16	hg19_knownGene	exon	29556383	29556771	.	-	.	gene_id "XLOC_045252"; transcript_id "5_00121841"; exon_number "16"; gene_name "uc010bza.1"; oId "uc010bza.1"; nearest_ref "uc010bza.1"; class_code "="; tss_id "TSS41098";
chr16	hg19_knownGene	exon	29557487	29557588	.	-	.	gene_id "XLOC_045252"; transcript_id "5_00121841"; exon_number "17"; gene_name "uc010bza.1"; oId "uc010bza.1"; nearest_ref "uc010bza.1"; class_code "="; tss_id "TSS41098";
chr16	hg19_knownGene	exon	29559859	29560083	.	-	.	gene_id "XLOC_045252"; transcript_id "5_00121841"; exon_number "18"; gene_name "uc010bza.1"; oId "uc010bza.1"; nearest_ref "uc010bza.1"; class_code "="; tss_id "TSS41098";
chr16	hg19_knownGene	exon	29562510	29562682	.	-	.	gene_id "XLOC_045252"; transcript_id "5_00121841"; exon_number "19"; gene_name "uc010bza.1"; oId "uc010bza.1"; nearest_ref "uc010bza.1"; class_code "="; tss_id "TSS41098";
chr16	hg19_knownGene	exon	29564407	29564504	.	-	.	gene_id "XLOC_045252"; transcript_id "5_00121841"; exon_number "20"; gene_name "uc010bza.1"; oId "uc010bza.1"; nearest_ref "uc010bza.1"; class_code "="; tss_id "TSS41098";
chr16	hg19_knownGene	exon	29565737	29565809	.	-	.	gene_id "XLOC_045252"; transcript_id "5_00121841"; exon_number "21"; gene_name "uc010bza.1"; oId "uc010bza.1"; nearest_ref "uc010bza.1"; class_code "="; tss_id "TSS41098";
chr16	hg19_knownGene	exon	29566188	29566313	.	-	.	gene_id "XLOC_045252"; transcript_id "5_00121841"; exon_number "22"; gene_name "uc010bza.1"; oId "uc010bza.1"; nearest_ref "uc010bza.1"; class_code "="; tss_id "TSS41098";
chr16	hg19_knownGene	exon	29569986	29570199	.	-	.	gene_id "XLOC_045252"; transcript_id "5_00121841"; exon_number "23"; gene_name "uc010bza.1"; oId "uc010bza.1"; nearest_ref "uc010bza.1"; class_code "="; tss_id "TSS41098";
chr16	hg19_knownGene	exon	29571478	29571536	.	-	.	gene_id "XLOC_045252"; transcript_id "5_00121841"; exon_number "24"; gene_name "uc010bza.1"; oId "uc010bza.1"; nearest_ref "uc010bza.1"; class_code "="; tss_id "TSS41098";
chr16	hg19_knownGene	exon	29572836	29572972	.	-	.	gene_id "XLOC_045252"; transcript_id "5_00121841"; exon_number "25"; gene_name "uc010bza.1"; oId "uc010bza.1"; nearest_ref "uc010bza.1"; class_code "="; tss_id "TSS41098";
chr16	hg19_knownGene	exon	29576672	29576827	.	-	.	gene_id "XLOC_045252"; transcript_id "5_00121841"; exon_number "26"; gene_name "uc010bza.1"; oId "uc010bza.1"; nearest_ref "uc010bza.1"; class_code "="; tss_id "TSS41098";
chr16	hg19_knownGene	exon	29577407	29577570	.	-	.	gene_id "XLOC_045252"; transcript_id "5_00121841"; exon_number "27"; gene_name "uc010bza.1"; oId "uc010bza.1"; nearest_ref "uc010bza.1"; class_code "="; tss_id "TSS41098";
chr16	hg19_knownGene	exon	29556383	29556771	.	-	.	gene_id "XLOC_045252"; transcript_id "5_00121842"; exon_number "1"; gene_name "uc002dtj.2"; oId "uc002dtj.2"; nearest_ref "uc002dtj.2"; class_code "="; tss_id "TSS41099";
chr16	hg19_knownGene	exon	29557487	29557588	.	-	.	gene_id "XLOC_045252"; transcript_id "5_00121842"; exon_number "2"; gene_name "uc002dtj.2"; oId "uc002dtj.2"; nearest_ref "uc002dtj.2"; class_code "="; tss_id "TSS41099";
chr16	hg19_knownGene	exon	29559859	29560083	.	-	.	gene_id "XLOC_045252"; transcript_id "5_00121842"; exon_number "3"; gene_name "uc002dtj.2"; oId "uc002dtj.2"; nearest_ref "uc002dtj.2"; class_code "="; tss_id "TSS41099";
chr16	hg19_knownGene	exon	29562510	29562682	.	-	.	gene_id "XLOC_045252"; transcript_id "5_00121842"; exon_number "4"; gene_name "uc002dtj.2"; oId "uc002dtj.2"; nearest_ref "uc002dtj.2"; class_code "="; tss_id "TSS41099";
chr16	hg19_knownGene	exon	29564407	29564504	.	-	.	gene_id "XLOC_045252"; transcript_id "5_00121842"; exon_number "5"; gene_name "uc002dtj.2"; oId "uc002dtj.2"; nearest_ref "uc002dtj.2"; class_code "="; tss_id "TSS41099";
chr16	hg19_knownGene	exon	29565737	29565809	.	-	.	gene_id "XLOC_045252"; transcript_id "5_00121842"; exon_number "6"; gene_name "uc002dtj.2"; oId "uc002dtj.2"; nearest_ref "uc002dtj.2"; class_code "="; tss_id "TSS41099";
chr16	hg19_knownGene	exon	29566188	29566313	.	-	.	gene_id "XLOC_045252"; transcript_id "5_00121842"; exon_number "7"; gene_name "uc002dtj.2"; oId "uc002dtj.2"; nearest_ref "uc002dtj.2"; class_code "="; tss_id "TSS41099";
chr16	hg19_knownGene	exon	29569986	29570199	.	-	.	gene_id "XLOC_045252"; transcript_id "5_00121842"; exon_number "8"; gene_name "uc002dtj.2"; oId "uc002dtj.2"; nearest_ref "uc002dtj.2"; class_code "="; tss_id "TSS41099";
chr16	hg19_knownGene	exon	29571478	29571536	.	-	.	gene_id "XLOC_045252"; transcript_id "5_00121842"; exon_number "9"; gene_name "uc002dtj.2"; oId "uc002dtj.2"; nearest_ref "uc002dtj.2"; class_code "="; tss_id "TSS41099";
chr16	hg19_knownGene	exon	29572836	29572972	.	-	.	gene_id "XLOC_045252"; transcript_id "5_00121842"; exon_number "10"; gene_name "uc002dtj.2"; oId "uc002dtj.2"; nearest_ref "uc002dtj.2"; class_code "="; tss_id "TSS41099";
chr16	hg19_knownGene	exon	29577407	29577570	.	-	.	gene_id "XLOC_045252"; transcript_id "5_00121842"; exon_number "11"; gene_name "uc002dtj.2"; oId "uc002dtj.2"; nearest_ref "uc002dtj.2"; class_code "="; tss_id "TSS41099";
chr16	hg19_knownGene	exon	29580592	29580649	.	-	.	gene_id "XLOC_045252"; transcript_id "5_00121842"; exon_number "12"; gene_name "uc002dtj.2"; oId "uc002dtj.2"; nearest_ref "uc002dtj.2"; class_code "="; tss_id "TSS41099";
chr16	hg19_knownGene	exon	29556383	29556771	.	-	.	gene_id "XLOC_045252"; transcript_id "5_00121843"; exon_number "1"; gene_name "uc010bzb.1"; oId "uc010bzb.1"; nearest_ref "uc010bzb.1"; class_code "="; tss_id "TSS41100"; p_id "P40849";
chr16	hg19_knownGene	exon	29557487	29557588	.	-	.	gene_id "XLOC_045252"; transcript_id "5_00121843"; exon_number "2"; gene_name "uc010bzb.1"; oId "uc010bzb.1"; nearest_ref "uc010bzb.1"; class_code "="; tss_id "TSS41100"; p_id "P40849";
chr16	hg19_knownGene	exon	29559859	29560083	.	-	.	gene_id "XLOC_045252"; transcript_id "5_00121843"; exon_number "3"; gene_name "uc010bzb.1"; oId "uc010bzb.1"; nearest_ref "uc010bzb.1"; class_code "="; tss_id "TSS41100"; p_id "P40849";
chr16	hg19_knownGene	exon	30204679	30204776	.	-	.	gene_id "XLOC_045252"; transcript_id "5_00121843"; exon_number "4"; gene_name "uc010bzb.1"; oId "uc010bzb.1"; nearest_ref "uc010bzb.1"; class_code "="; tss_id "TSS41100"; p_id "P40849";
chr16	hg19_knownGene	exon	30204854	30205627	.	-	.	gene_id "XLOC_045252"; transcript_id "5_00121843"; exon_number "5"; gene_name "uc010bzb.1"; oId "uc010bzb.1"; nearest_ref "uc010bzb.1"; class_code "="; tss_id "TSS41100"; p_id "P40849";
chr16	hg19_knownGene	exon	29564407	29564504	.	-	.	gene_id "XLOC_045252"; transcript_id "5_00121844"; exon_number "1"; gene_name "uc010vds.1"; oId "uc010vds.1"; nearest_ref "uc010vds.1"; class_code "="; tss_id "TSS41101";
chr16	hg19_knownGene	exon	29565737	29565809	.	-	.	gene_id "XLOC_045252"; transcript_id "5_00121844"; exon_number "2"; gene_name "uc010vds.1"; oId "uc010vds.1"; nearest_ref "uc010vds.1"; class_code "="; tss_id "TSS41101";
chr16	hg19_knownGene	exon	29566188	29566313	.	-	.	gene_id "XLOC_045252"; transcript_id "5_00121844"; exon_number "3"; gene_name "uc010vds.1"; oId "uc010vds.1"; nearest_ref "uc010vds.1"; class_code "="; tss_id "TSS41101";
chr16	hg19_knownGene	exon	29569986	29570199	.	-	.	gene_id "XLOC_045252"; transcript_id "5_00121844"; exon_number "4"; gene_name "uc010vds.1"; oId "uc010vds.1"; nearest_ref "uc010vds.1"; class_code "="; tss_id "TSS41101";
chr16	hg19_knownGene	exon	29571478	29571536	.	-	.	gene_id "XLOC_045252"; transcript_id "5_00121844"; exon_number "5"; gene_name "uc010vds.1"; oId "uc010vds.1"; nearest_ref "uc010vds.1"; class_code "="; tss_id "TSS41101";
chr16	hg19_knownGene	exon	29572836	29572972	.	-	.	gene_id "XLOC_045252"; transcript_id "5_00121844"; exon_number "6"; gene_name "uc010vds.1"; oId "uc010vds.1"; nearest_ref "uc010vds.1"; class_code "="; tss_id "TSS41101";
chr16	hg19_knownGene	exon	29576672	29576827	.	-	.	gene_id "XLOC_045252"; transcript_id "5_00121844"; exon_number "7"; gene_name "uc010vds.1"; oId "uc010vds.1"; nearest_ref "uc010vds.1"; class_code "="; tss_id "TSS41101";
chr16	hg19_knownGene	exon	29577407	29577570	.	-	.	gene_id "XLOC_045252"; transcript_id "5_00121844"; exon_number "8"; gene_name "uc010vds.1"; oId "uc010vds.1"; nearest_ref "uc010vds.1"; class_code "="; tss_id "TSS41101";
chr16	hg19_knownGene	exon	29580592	29580649	.	-	.	gene_id "XLOC_045252"; transcript_id "5_00121844"; exon_number "9"; gene_name "uc010vds.1"; oId "uc010vds.1"; nearest_ref "uc010vds.1"; class_code "="; tss_id "TSS41101";
chr16	hg19_knownGene	exon	29606208	29606709	.	-	.	gene_id "XLOC_045252"; transcript_id "5_00121844"; exon_number "10"; gene_name "uc010vds.1"; oId "uc010vds.1"; nearest_ref "uc010vds.1"; class_code "="; tss_id "TSS41101";
chr16	hg19_knownGene	exon	29572836	29572972	.	-	.	gene_id "XLOC_045252"; transcript_id "5_00121845"; exon_number "1"; gene_name "uc010vdt.1"; oId "uc010vdt.1"; nearest_ref "uc010vdt.1"; class_code "="; tss_id "TSS41101"; p_id "P40848";
chr16	hg19_knownGene	exon	29576672	29576827	.	-	.	gene_id "XLOC_045252"; transcript_id "5_00121845"; exon_number "2"; gene_name "uc010vdt.1"; oId "uc010vdt.1"; nearest_ref "uc010vdt.1"; class_code "="; tss_id "TSS41101"; p_id "P40848";
chr16	hg19_knownGene	exon	29577407	29577570	.	-	.	gene_id "XLOC_045252"; transcript_id "5_00121845"; exon_number "3"; gene_name "uc010vdt.1"; oId "uc010vdt.1"; nearest_ref "uc010vdt.1"; class_code "="; tss_id "TSS41101"; p_id "P40848";
chr16	hg19_knownGene	exon	29606208	29606709	.	-	.	gene_id "XLOC_045252"; transcript_id "5_00121845"; exon_number "4"; gene_name "uc010vdt.1"; oId "uc010vdt.1"; nearest_ref "uc010vdt.1"; class_code "="; tss_id "TSS41101"; p_id "P40848";
chr16	hg19_knownGene	exon	30204257	30204395	.	-	.	gene_id "XLOC_045252"; transcript_id "5_00121891"; exon_number "1"; gene_name "uc002dxb.2"; oId "uc002dxb.2"; nearest_ref "uc002dxb.2"; class_code "="; tss_id "TSS41100"; p_id "P40851";
chr16	hg19_knownGene	exon	30204679	30204776	.	-	.	gene_id "XLOC_045252"; transcript_id "5_00121891"; exon_number "2"; gene_name "uc002dxb.2"; oId "uc002dxb.2"; nearest_ref "uc002dxb.2"; class_code "="; tss_id "TSS41100"; p_id "P40851";
chr16	hg19_knownGene	exon	30204854	30205627	.	-	.	gene_id "XLOC_045252"; transcript_id "5_00121891"; exon_number "3"; gene_name "uc002dxb.2"; oId "uc002dxb.2"; nearest_ref "uc002dxb.2"; class_code "="; tss_id "TSS41100"; p_id "P40851";
chr16	hg19_knownGene	exon	30204257	30204395	.	-	.	gene_id "XLOC_045252"; transcript_id "5_00121890"; exon_number "1"; gene_name "uc002dxa.2"; oId "uc002dxa.2"; nearest_ref "uc002dxa.2"; class_code "="; tss_id "TSS41100"; p_id "P40850";
chr16	hg19_knownGene	exon	30204679	30204738	.	-	.	gene_id "XLOC_045252"; transcript_id "5_00121890"; exon_number "2"; gene_name "uc002dxa.2"; oId "uc002dxa.2"; nearest_ref "uc002dxa.2"; class_code "="; tss_id "TSS41100"; p_id "P40850";
chr16	hg19_knownGene	exon	30204854	30205627	.	-	.	gene_id "XLOC_045252"; transcript_id "5_00121890"; exon_number "3"; gene_name "uc002dxa.2"; oId "uc002dxa.2"; nearest_ref "uc002dxa.2"; class_code "="; tss_id "TSS41100"; p_id "P40850";
chr16	hg19_knownGene	exon	29476289	29476658	.	-	.	gene_id "XLOC_045253"; transcript_id "5_00121837"; exon_number "1"; gene_name "uc002dtc.1"; oId "uc002dtc.1"; nearest_ref "uc002dtc.1"; class_code "="; tss_id "TSS41102"; p_id "P40852";
chr16	hg19_knownGene	exon	29476799	29476862	.	-	.	gene_id "XLOC_045253"; transcript_id "5_00121837"; exon_number "2"; gene_name "uc002dtc.1"; oId "uc002dtc.1"; nearest_ref "uc002dtc.1"; class_code "="; tss_id "TSS41102"; p_id "P40852";
chr16	hg19_knownGene	exon	29476933	29477062	.	-	.	gene_id "XLOC_045253"; transcript_id "5_00121837"; exon_number "3"; gene_name "uc002dtc.1"; oId "uc002dtc.1"; nearest_ref "uc002dtc.1"; class_code "="; tss_id "TSS41102"; p_id "P40852";
chr16	hg19_knownGene	exon	29477897	29478136	.	-	.	gene_id "XLOC_045253"; transcript_id "5_00121837"; exon_number "4"; gene_name "uc002dtc.1"; oId "uc002dtc.1"; nearest_ref "uc002dtc.1"; class_code "="; tss_id "TSS41102"; p_id "P40852";
chr16	hg19_knownGene	exon	29478226	29478899	.	-	.	gene_id "XLOC_045253"; transcript_id "5_00121837"; exon_number "5"; gene_name "uc002dtc.1"; oId "uc002dtc.1"; nearest_ref "uc002dtc.1"; class_code "="; tss_id "TSS41102"; p_id "P40852";
chr16	Cufflinks	exon	29494888	29496520	.	-	.	gene_id "XLOC_045254"; transcript_id "5_00121838"; exon_number "1"; gene_name "uc010vdq.1"; oId "uc010vdq.1_ext"; nearest_ref "uc010vdq.1"; class_code "c";
chr16	hg19_knownGene	exon	29496996	29497154	.	-	.	gene_id "XLOC_045255"; transcript_id "5_00121839"; exon_number "1"; gene_name "uc010vdr.1"; oId "uc010vdr.1"; nearest_ref "uc010vdr.1"; class_code "="; tss_id "TSS41103"; p_id "P40853";
chr16	hg19_knownGene	exon	29498515	29498550	.	-	.	gene_id "XLOC_045255"; transcript_id "5_00121839"; exon_number "2"; gene_name "uc010vdr.1"; oId "uc010vdr.1"; nearest_ref "uc010vdr.1"; class_code "="; tss_id "TSS41103"; p_id "P40853";
chr16	hg19_knownGene	exon	29498660	29498720	.	-	.	gene_id "XLOC_045255"; transcript_id "5_00121839"; exon_number "3"; gene_name "uc010vdr.1"; oId "uc010vdr.1"; nearest_ref "uc010vdr.1"; class_code "="; tss_id "TSS41103"; p_id "P40853";
chr16	hg19_knownGene	exon	29502788	29502983	.	-	.	gene_id "XLOC_045255"; transcript_id "5_00121839"; exon_number "4"; gene_name "uc010vdr.1"; oId "uc010vdr.1"; nearest_ref "uc010vdr.1"; class_code "="; tss_id "TSS41103"; p_id "P40853";
chr16	hg19_knownGene	exon	29503096	29503195	.	-	.	gene_id "XLOC_045255"; transcript_id "5_00121839"; exon_number "5"; gene_name "uc010vdr.1"; oId "uc010vdr.1"; nearest_ref "uc010vdr.1"; class_code "="; tss_id "TSS41103"; p_id "P40853";
chr16	hg19_knownGene	exon	29506800	29506928	.	-	.	gene_id "XLOC_045255"; transcript_id "5_00121839"; exon_number "6"; gene_name "uc010vdr.1"; oId "uc010vdr.1"; nearest_ref "uc010vdr.1"; class_code "="; tss_id "TSS41103"; p_id "P40853";
chr16	hg19_knownGene	exon	29516794	29516913	.	-	.	gene_id "XLOC_045255"; transcript_id "5_00121839"; exon_number "7"; gene_name "uc010vdr.1"; oId "uc010vdr.1"; nearest_ref "uc010vdr.1"; class_code "="; tss_id "TSS41103"; p_id "P40853";
chr16	Cufflinks	exon	29518455	29518720	.	-	.	gene_id "XLOC_045256"; transcript_id "5_00123486"; exon_number "1"; gene_name "uc002dsp.3"; oId "SC4.35004.1"; nearest_ref "uc002dsp.3"; class_code "i";
chr16	hg19_knownGene	exon	29753786	29756272	.	-	.	gene_id "XLOC_045257"; transcript_id "5_00121847"; exon_number "1"; gene_name "uc002dtp.2"; oId "uc002dtp.2"; nearest_ref "uc002dtp.2"; class_code "="; tss_id "TSS41104"; p_id "P40854";
chr16	hg19_knownGene	exon	29757232	29757340	.	-	.	gene_id "XLOC_045257"; transcript_id "5_00121847"; exon_number "2"; gene_name "uc002dtp.2"; oId "uc002dtp.2"; nearest_ref "uc002dtp.2"; class_code "="; tss_id "TSS41104"; p_id "P40854";
chr16	Cufflinks	exon	29804043	29804258	.	-	.	gene_id "XLOC_045258"; transcript_id "5_00123487"; exon_number "1"; gene_name "uc010bzb.1"; oId "SC4.35009.1"; nearest_ref "uc010bzb.1"; class_code "i";
chr16	Cufflinks	exon	29819966	29820454	.	-	.	gene_id "XLOC_045259"; transcript_id "5_00121848"; exon_number "1"; gene_name "uc002duc.1"; oId "uc002duc.1_ext"; nearest_ref "uc002duc.1"; class_code "="; tss_id "TSS41105";
chr16	Cufflinks	exon	29821356	29823393	.	-	.	gene_id "XLOC_045259"; transcript_id "5_00121848"; exon_number "2"; gene_name "uc002duc.1"; oId "uc002duc.1_ext"; nearest_ref "uc002duc.1"; class_code "="; tss_id "TSS41105";
chr16	Cufflinks	exon	29829311	29829865	.	-	.	gene_id "XLOC_045260"; transcript_id "5_00121849"; exon_number "1"; gene_name "uc002duh.1"; oId "uc002duh.1_ext"; nearest_ref "uc002duh.1"; class_code "="; tss_id "TSS41106";
chr16	Cufflinks	exon	29830861	29830922	.	-	.	gene_id "XLOC_045260"; transcript_id "5_00121849"; exon_number "2"; gene_name "uc002duh.1"; oId "uc002duh.1_ext"; nearest_ref "uc002duh.1"; class_code "="; tss_id "TSS41106";
chr16	Cufflinks	exon	29832199	29832580	.	-	.	gene_id "XLOC_045260"; transcript_id "5_00121849"; exon_number "3"; gene_name "uc002duh.1"; oId "uc002duh.1_ext"; nearest_ref "uc002duh.1"; class_code "="; tss_id "TSS41106";
chr16	Cufflinks	exon	29830075	29830854	.	-	.	gene_id "XLOC_045261"; transcript_id "5_00124257"; exon_number "1"; gene_name "uc010bzb.1"; oId "upf3.23944.1"; nearest_ref "uc010bzb.1"; class_code "i";
chr16	hg19_knownGene	exon	29869679	29870655	.	-	.	gene_id "XLOC_045262"; transcript_id "5_00121850"; exon_number "1"; gene_name "uc002duk.2"; oId "uc002duk.2"; nearest_ref "uc002duk.2"; class_code "="; tss_id "TSS41108"; p_id "P40858";
chr16	hg19_knownGene	exon	29870763	29870844	.	-	.	gene_id "XLOC_045262"; transcript_id "5_00121850"; exon_number "2"; gene_name "uc002duk.2"; oId "uc002duk.2"; nearest_ref "uc002duk.2"; class_code "="; tss_id "TSS41108"; p_id "P40858";
chr16	hg19_knownGene	exon	29871902	29871983	.	-	.	gene_id "XLOC_045262"; transcript_id "5_00121850"; exon_number "3"; gene_name "uc002duk.2"; oId "uc002duk.2"; nearest_ref "uc002duk.2"; class_code "="; tss_id "TSS41108"; p_id "P40858";
chr16	hg19_knownGene	exon	29872427	29872982	.	-	.	gene_id "XLOC_045262"; transcript_id "5_00121850"; exon_number "4"; gene_name "uc002duk.2"; oId "uc002duk.2"; nearest_ref "uc002duk.2"; class_code "="; tss_id "TSS41108"; p_id "P40858";
chr16	hg19_knownGene	exon	29869679	29870655	.	-	.	gene_id "XLOC_045262"; transcript_id "5_00121851"; exon_number "1"; gene_name "uc002dul.2"; oId "uc002dul.2"; nearest_ref "uc002dul.2"; class_code "="; tss_id "TSS41107"; p_id "P40857";
chr16	hg19_knownGene	exon	29870763	29870844	.	-	.	gene_id "XLOC_045262"; transcript_id "5_00121851"; exon_number "2"; gene_name "uc002dul.2"; oId "uc002dul.2"; nearest_ref "uc002dul.2"; class_code "="; tss_id "TSS41107"; p_id "P40857";
chr16	hg19_knownGene	exon	29871902	29871983	.	-	.	gene_id "XLOC_045262"; transcript_id "5_00121851"; exon_number "3"; gene_name "uc002dul.2"; oId "uc002dul.2"; nearest_ref "uc002dul.2"; class_code "="; tss_id "TSS41107"; p_id "P40857";
chr16	hg19_knownGene	exon	29872427	29872580	.	-	.	gene_id "XLOC_045262"; transcript_id "5_00121851"; exon_number "4"; gene_name "uc002dul.2"; oId "uc002dul.2"; nearest_ref "uc002dul.2"; class_code "="; tss_id "TSS41107"; p_id "P40857";
chr16	hg19_knownGene	exon	29873907	29874525	.	-	.	gene_id "XLOC_045262"; transcript_id "5_00121851"; exon_number "5"; gene_name "uc002dul.2"; oId "uc002dul.2"; nearest_ref "uc002dul.2"; class_code "="; tss_id "TSS41107"; p_id "P40857";
chr16	hg19_knownGene	exon	29869679	29870655	.	-	.	gene_id "XLOC_045262"; transcript_id "5_00121853"; exon_number "1"; gene_name "uc002dun.2"; oId "uc002dun.2"; nearest_ref "uc002dun.2"; class_code "="; tss_id "TSS41107"; p_id "P40856";
chr16	hg19_knownGene	exon	29870763	29870844	.	-	.	gene_id "XLOC_045262"; transcript_id "5_00121853"; exon_number "2"; gene_name "uc002dun.2"; oId "uc002dun.2"; nearest_ref "uc002dun.2"; class_code "="; tss_id "TSS41107"; p_id "P40856";
chr16	hg19_knownGene	exon	29871902	29871983	.	-	.	gene_id "XLOC_045262"; transcript_id "5_00121853"; exon_number "3"; gene_name "uc002dun.2"; oId "uc002dun.2"; nearest_ref "uc002dun.2"; class_code "="; tss_id "TSS41107"; p_id "P40856";
chr16	hg19_knownGene	exon	29872427	29872580	.	-	.	gene_id "XLOC_045262"; transcript_id "5_00121853"; exon_number "4"; gene_name "uc002dun.2"; oId "uc002dun.2"; nearest_ref "uc002dun.2"; class_code "="; tss_id "TSS41107"; p_id "P40856";
chr16	hg19_knownGene	exon	29874136	29874578	.	-	.	gene_id "XLOC_045262"; transcript_id "5_00121853"; exon_number "5"; gene_name "uc002dun.2"; oId "uc002dun.2"; nearest_ref "uc002dun.2"; class_code "="; tss_id "TSS41107"; p_id "P40856";
chr16	hg19_knownGene	exon	29869679	29870655	.	-	.	gene_id "XLOC_045262"; transcript_id "5_00121852"; exon_number "1"; gene_name "uc002dum.2"; oId "uc002dum.2"; nearest_ref "uc002dum.2"; class_code "="; tss_id "TSS41107"; p_id "P40855";
chr16	hg19_knownGene	exon	29870763	29870844	.	-	.	gene_id "XLOC_045262"; transcript_id "5_00121852"; exon_number "2"; gene_name "uc002dum.2"; oId "uc002dum.2"; nearest_ref "uc002dum.2"; class_code "="; tss_id "TSS41107"; p_id "P40855";
chr16	hg19_knownGene	exon	29871902	29871983	.	-	.	gene_id "XLOC_045262"; transcript_id "5_00121852"; exon_number "3"; gene_name "uc002dum.2"; oId "uc002dum.2"; nearest_ref "uc002dum.2"; class_code "="; tss_id "TSS41107"; p_id "P40855";
chr16	hg19_knownGene	exon	29872427	29872580	.	-	.	gene_id "XLOC_045262"; transcript_id "5_00121852"; exon_number "4"; gene_name "uc002dum.2"; oId "uc002dum.2"; nearest_ref "uc002dum.2"; class_code "="; tss_id "TSS41107"; p_id "P40855";
chr16	hg19_knownGene	exon	29873907	29874041	.	-	.	gene_id "XLOC_045262"; transcript_id "5_00121852"; exon_number "5"; gene_name "uc002dum.2"; oId "uc002dum.2"; nearest_ref "uc002dum.2"; class_code "="; tss_id "TSS41107"; p_id "P40855";
chr16	hg19_knownGene	exon	29874136	29874578	.	-	.	gene_id "XLOC_045262"; transcript_id "5_00121852"; exon_number "6"; gene_name "uc002dum.2"; oId "uc002dum.2"; nearest_ref "uc002dum.2"; class_code "="; tss_id "TSS41107"; p_id "P40855";
chr16	hg19_knownGene	exon	29882482	29883049	.	-	.	gene_id "XLOC_045263"; transcript_id "5_00121857"; exon_number "1"; gene_name "uc002dus.3"; oId "uc002dus.3"; nearest_ref "uc002dus.3"; class_code "="; tss_id "TSS41109"; p_id "P40860";
chr16	hg19_knownGene	exon	29883508	29883604	.	-	.	gene_id "XLOC_045263"; transcript_id "5_00121857"; exon_number "2"; gene_name "uc002dus.3"; oId "uc002dus.3"; nearest_ref "uc002dus.3"; class_code "="; tss_id "TSS41109"; p_id "P40860";
chr16	hg19_knownGene	exon	29883730	29883847	.	-	.	gene_id "XLOC_045263"; transcript_id "5_00121857"; exon_number "3"; gene_name "uc002dus.3"; oId "uc002dus.3"; nearest_ref "uc002dus.3"; class_code "="; tss_id "TSS41109"; p_id "P40860";
chr16	hg19_knownGene	exon	29884026	29884064	.	-	.	gene_id "XLOC_045263"; transcript_id "5_00121857"; exon_number "4"; gene_name "uc002dus.3"; oId "uc002dus.3"; nearest_ref "uc002dus.3"; class_code "="; tss_id "TSS41109"; p_id "P40860";
chr16	hg19_knownGene	exon	29884561	29884752	.	-	.	gene_id "XLOC_045263"; transcript_id "5_00121857"; exon_number "5"; gene_name "uc002dus.3"; oId "uc002dus.3"; nearest_ref "uc002dus.3"; class_code "="; tss_id "TSS41109"; p_id "P40860";
chr16	hg19_knownGene	exon	29884859	29885050	.	-	.	gene_id "XLOC_045263"; transcript_id "5_00121857"; exon_number "6"; gene_name "uc002dus.3"; oId "uc002dus.3"; nearest_ref "uc002dus.3"; class_code "="; tss_id "TSS41109"; p_id "P40860";
chr16	hg19_knownGene	exon	29888077	29888271	.	-	.	gene_id "XLOC_045263"; transcript_id "5_00121857"; exon_number "7"; gene_name "uc002dus.3"; oId "uc002dus.3"; nearest_ref "uc002dus.3"; class_code "="; tss_id "TSS41109"; p_id "P40860";
chr16	hg19_knownGene	exon	29888592	29888788	.	-	.	gene_id "XLOC_045263"; transcript_id "5_00121857"; exon_number "8"; gene_name "uc002dus.3"; oId "uc002dus.3"; nearest_ref "uc002dus.3"; class_code "="; tss_id "TSS41109"; p_id "P40860";
chr16	hg19_knownGene	exon	29889608	29889746	.	-	.	gene_id "XLOC_045263"; transcript_id "5_00121857"; exon_number "9"; gene_name "uc002dus.3"; oId "uc002dus.3"; nearest_ref "uc002dus.3"; class_code "="; tss_id "TSS41109"; p_id "P40860";
chr16	hg19_knownGene	exon	29891185	29891385	.	-	.	gene_id "XLOC_045263"; transcript_id "5_00121857"; exon_number "10"; gene_name "uc002dus.3"; oId "uc002dus.3"; nearest_ref "uc002dus.3"; class_code "="; tss_id "TSS41109"; p_id "P40860";
chr16	hg19_knownGene	exon	29896907	29897070	.	-	.	gene_id "XLOC_045263"; transcript_id "5_00121857"; exon_number "11"; gene_name "uc002dus.3"; oId "uc002dus.3"; nearest_ref "uc002dus.3"; class_code "="; tss_id "TSS41109"; p_id "P40860";
chr16	hg19_knownGene	exon	29898970	29899138	.	-	.	gene_id "XLOC_045263"; transcript_id "5_00121857"; exon_number "12"; gene_name "uc002dus.3"; oId "uc002dus.3"; nearest_ref "uc002dus.3"; class_code "="; tss_id "TSS41109"; p_id "P40860";
chr16	hg19_knownGene	exon	29899861	29900046	.	-	.	gene_id "XLOC_045263"; transcript_id "5_00121857"; exon_number "13"; gene_name "uc002dus.3"; oId "uc002dus.3"; nearest_ref "uc002dus.3"; class_code "="; tss_id "TSS41109"; p_id "P40860";
chr16	hg19_knownGene	exon	29908143	29908442	.	-	.	gene_id "XLOC_045263"; transcript_id "5_00121857"; exon_number "14"; gene_name "uc002dus.3"; oId "uc002dus.3"; nearest_ref "uc002dus.3"; class_code "="; tss_id "TSS41109"; p_id "P40860";
chr16	hg19_knownGene	exon	29909174	29909305	.	-	.	gene_id "XLOC_045263"; transcript_id "5_00121857"; exon_number "15"; gene_name "uc002dus.3"; oId "uc002dus.3"; nearest_ref "uc002dus.3"; class_code "="; tss_id "TSS41109"; p_id "P40860";
chr16	hg19_knownGene	exon	29910262	29910580	.	-	.	gene_id "XLOC_045263"; transcript_id "5_00121857"; exon_number "16"; gene_name "uc002dus.3"; oId "uc002dus.3"; nearest_ref "uc002dus.3"; class_code "="; tss_id "TSS41109"; p_id "P40860";
chr16	Cufflinks	exon	29882482	29883049	.	-	.	gene_id "XLOC_045263"; transcript_id "5_00121854"; exon_number "1"; gene_name "uc002dup.3"; oId "uc002dup.3_ext"; nearest_ref "uc002dup.3"; class_code "="; tss_id "TSS41110"; p_id "P40859";
chr16	Cufflinks	exon	29883508	29883604	.	-	.	gene_id "XLOC_045263"; transcript_id "5_00121854"; exon_number "2"; gene_name "uc002dup.3"; oId "uc002dup.3_ext"; nearest_ref "uc002dup.3"; class_code "="; tss_id "TSS41110"; p_id "P40859";
chr16	Cufflinks	exon	29883730	29883847	.	-	.	gene_id "XLOC_045263"; transcript_id "5_00121854"; exon_number "3"; gene_name "uc002dup.3"; oId "uc002dup.3_ext"; nearest_ref "uc002dup.3"; class_code "="; tss_id "TSS41110"; p_id "P40859";
chr16	Cufflinks	exon	29884026	29884064	.	-	.	gene_id "XLOC_045263"; transcript_id "5_00121854"; exon_number "4"; gene_name "uc002dup.3"; oId "uc002dup.3_ext"; nearest_ref "uc002dup.3"; class_code "="; tss_id "TSS41110"; p_id "P40859";
chr16	Cufflinks	exon	29884561	29884752	.	-	.	gene_id "XLOC_045263"; transcript_id "5_00121854"; exon_number "5"; gene_name "uc002dup.3"; oId "uc002dup.3_ext"; nearest_ref "uc002dup.3"; class_code "="; tss_id "TSS41110"; p_id "P40859";
chr16	Cufflinks	exon	29884859	29885050	.	-	.	gene_id "XLOC_045263"; transcript_id "5_00121854"; exon_number "6"; gene_name "uc002dup.3"; oId "uc002dup.3_ext"; nearest_ref "uc002dup.3"; class_code "="; tss_id "TSS41110"; p_id "P40859";
chr16	Cufflinks	exon	29888077	29888271	.	-	.	gene_id "XLOC_045263"; transcript_id "5_00121854"; exon_number "7"; gene_name "uc002dup.3"; oId "uc002dup.3_ext"; nearest_ref "uc002dup.3"; class_code "="; tss_id "TSS41110"; p_id "P40859";
chr16	Cufflinks	exon	29888592	29888788	.	-	.	gene_id "XLOC_045263"; transcript_id "5_00121854"; exon_number "8"; gene_name "uc002dup.3"; oId "uc002dup.3_ext"; nearest_ref "uc002dup.3"; class_code "="; tss_id "TSS41110"; p_id "P40859";
chr16	Cufflinks	exon	29889608	29889746	.	-	.	gene_id "XLOC_045263"; transcript_id "5_00121854"; exon_number "9"; gene_name "uc002dup.3"; oId "uc002dup.3_ext"; nearest_ref "uc002dup.3"; class_code "="; tss_id "TSS41110"; p_id "P40859";
chr16	Cufflinks	exon	29891185	29891385	.	-	.	gene_id "XLOC_045263"; transcript_id "5_00121854"; exon_number "10"; gene_name "uc002dup.3"; oId "uc002dup.3_ext"; nearest_ref "uc002dup.3"; class_code "="; tss_id "TSS41110"; p_id "P40859";
chr16	Cufflinks	exon	29896907	29897070	.	-	.	gene_id "XLOC_045263"; transcript_id "5_00121854"; exon_number "11"; gene_name "uc002dup.3"; oId "uc002dup.3_ext"; nearest_ref "uc002dup.3"; class_code "="; tss_id "TSS41110"; p_id "P40859";
chr16	Cufflinks	exon	29898970	29899138	.	-	.	gene_id "XLOC_045263"; transcript_id "5_00121854"; exon_number "12"; gene_name "uc002dup.3"; oId "uc002dup.3_ext"; nearest_ref "uc002dup.3"; class_code "="; tss_id "TSS41110"; p_id "P40859";
chr16	Cufflinks	exon	29899861	29900046	.	-	.	gene_id "XLOC_045263"; transcript_id "5_00121854"; exon_number "13"; gene_name "uc002dup.3"; oId "uc002dup.3_ext"; nearest_ref "uc002dup.3"; class_code "="; tss_id "TSS41110"; p_id "P40859";
chr16	Cufflinks	exon	29906580	29906781	.	-	.	gene_id "XLOC_045263"; transcript_id "5_00121854"; exon_number "14"; gene_name "uc002dup.3"; oId "uc002dup.3_ext"; nearest_ref "uc002dup.3"; class_code "="; tss_id "TSS41110"; p_id "P40859";
chr16	Cufflinks	exon	29907042	29907181	.	-	.	gene_id "XLOC_045263"; transcript_id "5_00121854"; exon_number "15"; gene_name "uc002dup.3"; oId "uc002dup.3_ext"; nearest_ref "uc002dup.3"; class_code "="; tss_id "TSS41110"; p_id "P40859";
chr16	Cufflinks	exon	29908143	29908232	.	-	.	gene_id "XLOC_045263"; transcript_id "5_00121854"; exon_number "16"; gene_name "uc002dup.3"; oId "uc002dup.3_ext"; nearest_ref "uc002dup.3"; class_code "="; tss_id "TSS41110"; p_id "P40859";
chr16	Cufflinks	exon	29909174	29909305	.	-	.	gene_id "XLOC_045263"; transcript_id "5_00121854"; exon_number "17"; gene_name "uc002dup.3"; oId "uc002dup.3_ext"; nearest_ref "uc002dup.3"; class_code "="; tss_id "TSS41110"; p_id "P40859";
chr16	Cufflinks	exon	29910262	29910814	.	-	.	gene_id "XLOC_045263"; transcript_id "5_00121854"; exon_number "18"; gene_name "uc002dup.3"; oId "uc002dup.3_ext"; nearest_ref "uc002dup.3"; class_code "="; tss_id "TSS41110"; p_id "P40859";
chr16	Cufflinks	exon	29882482	29883049	.	-	.	gene_id "XLOC_045263"; transcript_id "5_00121856"; exon_number "1"; gene_name "uc002dur.3"; oId "uc002dur.3_ext"; nearest_ref "uc002dur.3"; class_code "="; tss_id "TSS41110"; p_id "P40864";
chr16	Cufflinks	exon	29883508	29883604	.	-	.	gene_id "XLOC_045263"; transcript_id "5_00121856"; exon_number "2"; gene_name "uc002dur.3"; oId "uc002dur.3_ext"; nearest_ref "uc002dur.3"; class_code "="; tss_id "TSS41110"; p_id "P40864";
chr16	Cufflinks	exon	29883730	29883847	.	-	.	gene_id "XLOC_045263"; transcript_id "5_00121856"; exon_number "3"; gene_name "uc002dur.3"; oId "uc002dur.3_ext"; nearest_ref "uc002dur.3"; class_code "="; tss_id "TSS41110"; p_id "P40864";
chr16	Cufflinks	exon	29884561	29884752	.	-	.	gene_id "XLOC_045263"; transcript_id "5_00121856"; exon_number "4"; gene_name "uc002dur.3"; oId "uc002dur.3_ext"; nearest_ref "uc002dur.3"; class_code "="; tss_id "TSS41110"; p_id "P40864";
chr16	Cufflinks	exon	29884859	29885050	.	-	.	gene_id "XLOC_045263"; transcript_id "5_00121856"; exon_number "5"; gene_name "uc002dur.3"; oId "uc002dur.3_ext"; nearest_ref "uc002dur.3"; class_code "="; tss_id "TSS41110"; p_id "P40864";
chr16	Cufflinks	exon	29888077	29888271	.	-	.	gene_id "XLOC_045263"; transcript_id "5_00121856"; exon_number "6"; gene_name "uc002dur.3"; oId "uc002dur.3_ext"; nearest_ref "uc002dur.3"; class_code "="; tss_id "TSS41110"; p_id "P40864";
chr16	Cufflinks	exon	29888592	29888788	.	-	.	gene_id "XLOC_045263"; transcript_id "5_00121856"; exon_number "7"; gene_name "uc002dur.3"; oId "uc002dur.3_ext"; nearest_ref "uc002dur.3"; class_code "="; tss_id "TSS41110"; p_id "P40864";
chr16	Cufflinks	exon	29889608	29889746	.	-	.	gene_id "XLOC_045263"; transcript_id "5_00121856"; exon_number "8"; gene_name "uc002dur.3"; oId "uc002dur.3_ext"; nearest_ref "uc002dur.3"; class_code "="; tss_id "TSS41110"; p_id "P40864";
chr16	Cufflinks	exon	29891185	29891385	.	-	.	gene_id "XLOC_045263"; transcript_id "5_00121856"; exon_number "9"; gene_name "uc002dur.3"; oId "uc002dur.3_ext"; nearest_ref "uc002dur.3"; class_code "="; tss_id "TSS41110"; p_id "P40864";
chr16	Cufflinks	exon	29896907	29897070	.	-	.	gene_id "XLOC_045263"; transcript_id "5_00121856"; exon_number "10"; gene_name "uc002dur.3"; oId "uc002dur.3_ext"; nearest_ref "uc002dur.3"; class_code "="; tss_id "TSS41110"; p_id "P40864";
chr16	Cufflinks	exon	29898970	29899138	.	-	.	gene_id "XLOC_045263"; transcript_id "5_00121856"; exon_number "11"; gene_name "uc002dur.3"; oId "uc002dur.3_ext"; nearest_ref "uc002dur.3"; class_code "="; tss_id "TSS41110"; p_id "P40864";
chr16	Cufflinks	exon	29899861	29900046	.	-	.	gene_id "XLOC_045263"; transcript_id "5_00121856"; exon_number "12"; gene_name "uc002dur.3"; oId "uc002dur.3_ext"; nearest_ref "uc002dur.3"; class_code "="; tss_id "TSS41110"; p_id "P40864";
chr16	Cufflinks	exon	29906580	29906781	.	-	.	gene_id "XLOC_045263"; transcript_id "5_00121856"; exon_number "13"; gene_name "uc002dur.3"; oId "uc002dur.3_ext"; nearest_ref "uc002dur.3"; class_code "="; tss_id "TSS41110"; p_id "P40864";
chr16	Cufflinks	exon	29907042	29907181	.	-	.	gene_id "XLOC_045263"; transcript_id "5_00121856"; exon_number "14"; gene_name "uc002dur.3"; oId "uc002dur.3_ext"; nearest_ref "uc002dur.3"; class_code "="; tss_id "TSS41110"; p_id "P40864";
chr16	Cufflinks	exon	29908143	29908232	.	-	.	gene_id "XLOC_045263"; transcript_id "5_00121856"; exon_number "15"; gene_name "uc002dur.3"; oId "uc002dur.3_ext"; nearest_ref "uc002dur.3"; class_code "="; tss_id "TSS41110"; p_id "P40864";
chr16	Cufflinks	exon	29909174	29909305	.	-	.	gene_id "XLOC_045263"; transcript_id "5_00121856"; exon_number "16"; gene_name "uc002dur.3"; oId "uc002dur.3_ext"; nearest_ref "uc002dur.3"; class_code "="; tss_id "TSS41110"; p_id "P40864";
chr16	Cufflinks	exon	29910262	29910871	.	-	.	gene_id "XLOC_045263"; transcript_id "5_00121856"; exon_number "17"; gene_name "uc002dur.3"; oId "uc002dur.3_ext"; nearest_ref "uc002dur.3"; class_code "="; tss_id "TSS41110"; p_id "P40864";
chr16	Cufflinks	exon	29882482	29883049	.	-	.	gene_id "XLOC_045263"; transcript_id "5_00121859"; exon_number "1"; gene_name "uc010ved.1"; oId "uc010ved.1_ext"; nearest_ref "uc010ved.1"; class_code "="; tss_id "TSS41110"; p_id "P40863";
chr16	Cufflinks	exon	29883508	29883604	.	-	.	gene_id "XLOC_045263"; transcript_id "5_00121859"; exon_number "2"; gene_name "uc010ved.1"; oId "uc010ved.1_ext"; nearest_ref "uc010ved.1"; class_code "="; tss_id "TSS41110"; p_id "P40863";
chr16	Cufflinks	exon	29883730	29883847	.	-	.	gene_id "XLOC_045263"; transcript_id "5_00121859"; exon_number "3"; gene_name "uc010ved.1"; oId "uc010ved.1_ext"; nearest_ref "uc010ved.1"; class_code "="; tss_id "TSS41110"; p_id "P40863";
chr16	Cufflinks	exon	29884026	29884064	.	-	.	gene_id "XLOC_045263"; transcript_id "5_00121859"; exon_number "4"; gene_name "uc010ved.1"; oId "uc010ved.1_ext"; nearest_ref "uc010ved.1"; class_code "="; tss_id "TSS41110"; p_id "P40863";
chr16	Cufflinks	exon	29884561	29884752	.	-	.	gene_id "XLOC_045263"; transcript_id "5_00121859"; exon_number "5"; gene_name "uc010ved.1"; oId "uc010ved.1_ext"; nearest_ref "uc010ved.1"; class_code "="; tss_id "TSS41110"; p_id "P40863";
chr16	Cufflinks	exon	29884859	29885050	.	-	.	gene_id "XLOC_045263"; transcript_id "5_00121859"; exon_number "6"; gene_name "uc010ved.1"; oId "uc010ved.1_ext"; nearest_ref "uc010ved.1"; class_code "="; tss_id "TSS41110"; p_id "P40863";
chr16	Cufflinks	exon	29888077	29888271	.	-	.	gene_id "XLOC_045263"; transcript_id "5_00121859"; exon_number "7"; gene_name "uc010ved.1"; oId "uc010ved.1_ext"; nearest_ref "uc010ved.1"; class_code "="; tss_id "TSS41110"; p_id "P40863";
chr16	Cufflinks	exon	29888592	29888788	.	-	.	gene_id "XLOC_045263"; transcript_id "5_00121859"; exon_number "8"; gene_name "uc010ved.1"; oId "uc010ved.1_ext"; nearest_ref "uc010ved.1"; class_code "="; tss_id "TSS41110"; p_id "P40863";
chr16	Cufflinks	exon	29889608	29889746	.	-	.	gene_id "XLOC_045263"; transcript_id "5_00121859"; exon_number "9"; gene_name "uc010ved.1"; oId "uc010ved.1_ext"; nearest_ref "uc010ved.1"; class_code "="; tss_id "TSS41110"; p_id "P40863";
chr16	Cufflinks	exon	29891185	29891385	.	-	.	gene_id "XLOC_045263"; transcript_id "5_00121859"; exon_number "10"; gene_name "uc010ved.1"; oId "uc010ved.1_ext"; nearest_ref "uc010ved.1"; class_code "="; tss_id "TSS41110"; p_id "P40863";
chr16	Cufflinks	exon	29896907	29897070	.	-	.	gene_id "XLOC_045263"; transcript_id "5_00121859"; exon_number "11"; gene_name "uc010ved.1"; oId "uc010ved.1_ext"; nearest_ref "uc010ved.1"; class_code "="; tss_id "TSS41110"; p_id "P40863";
chr16	Cufflinks	exon	29898970	29899138	.	-	.	gene_id "XLOC_045263"; transcript_id "5_00121859"; exon_number "12"; gene_name "uc010ved.1"; oId "uc010ved.1_ext"; nearest_ref "uc010ved.1"; class_code "="; tss_id "TSS41110"; p_id "P40863";
chr16	Cufflinks	exon	29899861	29900046	.	-	.	gene_id "XLOC_045263"; transcript_id "5_00121859"; exon_number "13"; gene_name "uc010ved.1"; oId "uc010ved.1_ext"; nearest_ref "uc010ved.1"; class_code "="; tss_id "TSS41110"; p_id "P40863";
chr16	Cufflinks	exon	29906580	29906781	.	-	.	gene_id "XLOC_045263"; transcript_id "5_00121859"; exon_number "14"; gene_name "uc010ved.1"; oId "uc010ved.1_ext"; nearest_ref "uc010ved.1"; class_code "="; tss_id "TSS41110"; p_id "P40863";
chr16	Cufflinks	exon	29907042	29907181	.	-	.	gene_id "XLOC_045263"; transcript_id "5_00121859"; exon_number "15"; gene_name "uc010ved.1"; oId "uc010ved.1_ext"; nearest_ref "uc010ved.1"; class_code "="; tss_id "TSS41110"; p_id "P40863";
chr16	Cufflinks	exon	29908143	29908442	.	-	.	gene_id "XLOC_045263"; transcript_id "5_00121859"; exon_number "16"; gene_name "uc010ved.1"; oId "uc010ved.1_ext"; nearest_ref "uc010ved.1"; class_code "="; tss_id "TSS41110"; p_id "P40863";
chr16	Cufflinks	exon	29910262	29910893	.	-	.	gene_id "XLOC_045263"; transcript_id "5_00121859"; exon_number "17"; gene_name "uc010ved.1"; oId "uc010ved.1_ext"; nearest_ref "uc010ved.1"; class_code "="; tss_id "TSS41110"; p_id "P40863";
chr16	Cufflinks	exon	29882482	29883049	.	-	.	gene_id "XLOC_045263"; transcript_id "5_00121858"; exon_number "1"; gene_name "uc010vec.1"; oId "uc010vec.1_ext"; nearest_ref "uc010vec.1"; class_code "="; tss_id "TSS41110"; p_id "P40862";
chr16	Cufflinks	exon	29883508	29883604	.	-	.	gene_id "XLOC_045263"; transcript_id "5_00121858"; exon_number "2"; gene_name "uc010vec.1"; oId "uc010vec.1_ext"; nearest_ref "uc010vec.1"; class_code "="; tss_id "TSS41110"; p_id "P40862";
chr16	Cufflinks	exon	29883730	29883847	.	-	.	gene_id "XLOC_045263"; transcript_id "5_00121858"; exon_number "3"; gene_name "uc010vec.1"; oId "uc010vec.1_ext"; nearest_ref "uc010vec.1"; class_code "="; tss_id "TSS41110"; p_id "P40862";
chr16	Cufflinks	exon	29884026	29884064	.	-	.	gene_id "XLOC_045263"; transcript_id "5_00121858"; exon_number "4"; gene_name "uc010vec.1"; oId "uc010vec.1_ext"; nearest_ref "uc010vec.1"; class_code "="; tss_id "TSS41110"; p_id "P40862";
chr16	Cufflinks	exon	29884561	29884752	.	-	.	gene_id "XLOC_045263"; transcript_id "5_00121858"; exon_number "5"; gene_name "uc010vec.1"; oId "uc010vec.1_ext"; nearest_ref "uc010vec.1"; class_code "="; tss_id "TSS41110"; p_id "P40862";
chr16	Cufflinks	exon	29884859	29885050	.	-	.	gene_id "XLOC_045263"; transcript_id "5_00121858"; exon_number "6"; gene_name "uc010vec.1"; oId "uc010vec.1_ext"; nearest_ref "uc010vec.1"; class_code "="; tss_id "TSS41110"; p_id "P40862";
chr16	Cufflinks	exon	29888077	29888271	.	-	.	gene_id "XLOC_045263"; transcript_id "5_00121858"; exon_number "7"; gene_name "uc010vec.1"; oId "uc010vec.1_ext"; nearest_ref "uc010vec.1"; class_code "="; tss_id "TSS41110"; p_id "P40862";
chr16	Cufflinks	exon	29888592	29888788	.	-	.	gene_id "XLOC_045263"; transcript_id "5_00121858"; exon_number "8"; gene_name "uc010vec.1"; oId "uc010vec.1_ext"; nearest_ref "uc010vec.1"; class_code "="; tss_id "TSS41110"; p_id "P40862";
chr16	Cufflinks	exon	29889608	29889746	.	-	.	gene_id "XLOC_045263"; transcript_id "5_00121858"; exon_number "9"; gene_name "uc010vec.1"; oId "uc010vec.1_ext"; nearest_ref "uc010vec.1"; class_code "="; tss_id "TSS41110"; p_id "P40862";
chr16	Cufflinks	exon	29891185	29891385	.	-	.	gene_id "XLOC_045263"; transcript_id "5_00121858"; exon_number "10"; gene_name "uc010vec.1"; oId "uc010vec.1_ext"; nearest_ref "uc010vec.1"; class_code "="; tss_id "TSS41110"; p_id "P40862";
chr16	Cufflinks	exon	29896907	29897070	.	-	.	gene_id "XLOC_045263"; transcript_id "5_00121858"; exon_number "11"; gene_name "uc010vec.1"; oId "uc010vec.1_ext"; nearest_ref "uc010vec.1"; class_code "="; tss_id "TSS41110"; p_id "P40862";
chr16	Cufflinks	exon	29898970	29899138	.	-	.	gene_id "XLOC_045263"; transcript_id "5_00121858"; exon_number "12"; gene_name "uc010vec.1"; oId "uc010vec.1_ext"; nearest_ref "uc010vec.1"; class_code "="; tss_id "TSS41110"; p_id "P40862";
chr16	Cufflinks	exon	29899861	29900046	.	-	.	gene_id "XLOC_045263"; transcript_id "5_00121858"; exon_number "13"; gene_name "uc010vec.1"; oId "uc010vec.1_ext"; nearest_ref "uc010vec.1"; class_code "="; tss_id "TSS41110"; p_id "P40862";
chr16	Cufflinks	exon	29906580	29906781	.	-	.	gene_id "XLOC_045263"; transcript_id "5_00121858"; exon_number "14"; gene_name "uc010vec.1"; oId "uc010vec.1_ext"; nearest_ref "uc010vec.1"; class_code "="; tss_id "TSS41110"; p_id "P40862";
chr16	Cufflinks	exon	29907042	29907181	.	-	.	gene_id "XLOC_045263"; transcript_id "5_00121858"; exon_number "15"; gene_name "uc010vec.1"; oId "uc010vec.1_ext"; nearest_ref "uc010vec.1"; class_code "="; tss_id "TSS41110"; p_id "P40862";
chr16	Cufflinks	exon	29908143	29908442	.	-	.	gene_id "XLOC_045263"; transcript_id "5_00121858"; exon_number "16"; gene_name "uc010vec.1"; oId "uc010vec.1_ext"; nearest_ref "uc010vec.1"; class_code "="; tss_id "TSS41110"; p_id "P40862";
chr16	Cufflinks	exon	29909174	29909305	.	-	.	gene_id "XLOC_045263"; transcript_id "5_00121858"; exon_number "17"; gene_name "uc010vec.1"; oId "uc010vec.1_ext"; nearest_ref "uc010vec.1"; class_code "="; tss_id "TSS41110"; p_id "P40862";
chr16	Cufflinks	exon	29910262	29910893	.	-	.	gene_id "XLOC_045263"; transcript_id "5_00121858"; exon_number "18"; gene_name "uc010vec.1"; oId "uc010vec.1_ext"; nearest_ref "uc010vec.1"; class_code "="; tss_id "TSS41110"; p_id "P40862";
chr16	Cufflinks	exon	29882482	29883049	.	-	.	gene_id "XLOC_045263"; transcript_id "5_00121855"; exon_number "1"; gene_name "uc002duq.3"; oId "uc002duq.3_ext"; nearest_ref "uc002duq.3"; class_code "="; tss_id "TSS41110"; p_id "P40861";
chr16	Cufflinks	exon	29883508	29883604	.	-	.	gene_id "XLOC_045263"; transcript_id "5_00121855"; exon_number "2"; gene_name "uc002duq.3"; oId "uc002duq.3_ext"; nearest_ref "uc002duq.3"; class_code "="; tss_id "TSS41110"; p_id "P40861";
chr16	Cufflinks	exon	29883730	29883847	.	-	.	gene_id "XLOC_045263"; transcript_id "5_00121855"; exon_number "3"; gene_name "uc002duq.3"; oId "uc002duq.3_ext"; nearest_ref "uc002duq.3"; class_code "="; tss_id "TSS41110"; p_id "P40861";
chr16	Cufflinks	exon	29884561	29884752	.	-	.	gene_id "XLOC_045263"; transcript_id "5_00121855"; exon_number "4"; gene_name "uc002duq.3"; oId "uc002duq.3_ext"; nearest_ref "uc002duq.3"; class_code "="; tss_id "TSS41110"; p_id "P40861";
chr16	Cufflinks	exon	29884859	29885050	.	-	.	gene_id "XLOC_045263"; transcript_id "5_00121855"; exon_number "5"; gene_name "uc002duq.3"; oId "uc002duq.3_ext"; nearest_ref "uc002duq.3"; class_code "="; tss_id "TSS41110"; p_id "P40861";
chr16	Cufflinks	exon	29888077	29888271	.	-	.	gene_id "XLOC_045263"; transcript_id "5_00121855"; exon_number "6"; gene_name "uc002duq.3"; oId "uc002duq.3_ext"; nearest_ref "uc002duq.3"; class_code "="; tss_id "TSS41110"; p_id "P40861";
chr16	Cufflinks	exon	29888592	29888788	.	-	.	gene_id "XLOC_045263"; transcript_id "5_00121855"; exon_number "7"; gene_name "uc002duq.3"; oId "uc002duq.3_ext"; nearest_ref "uc002duq.3"; class_code "="; tss_id "TSS41110"; p_id "P40861";
chr16	Cufflinks	exon	29889608	29889746	.	-	.	gene_id "XLOC_045263"; transcript_id "5_00121855"; exon_number "8"; gene_name "uc002duq.3"; oId "uc002duq.3_ext"; nearest_ref "uc002duq.3"; class_code "="; tss_id "TSS41110"; p_id "P40861";
chr16	Cufflinks	exon	29891185	29891385	.	-	.	gene_id "XLOC_045263"; transcript_id "5_00121855"; exon_number "9"; gene_name "uc002duq.3"; oId "uc002duq.3_ext"; nearest_ref "uc002duq.3"; class_code "="; tss_id "TSS41110"; p_id "P40861";
chr16	Cufflinks	exon	29896907	29897070	.	-	.	gene_id "XLOC_045263"; transcript_id "5_00121855"; exon_number "10"; gene_name "uc002duq.3"; oId "uc002duq.3_ext"; nearest_ref "uc002duq.3"; class_code "="; tss_id "TSS41110"; p_id "P40861";
chr16	Cufflinks	exon	29898970	29899138	.	-	.	gene_id "XLOC_045263"; transcript_id "5_00121855"; exon_number "11"; gene_name "uc002duq.3"; oId "uc002duq.3_ext"; nearest_ref "uc002duq.3"; class_code "="; tss_id "TSS41110"; p_id "P40861";
chr16	Cufflinks	exon	29899861	29900046	.	-	.	gene_id "XLOC_045263"; transcript_id "5_00121855"; exon_number "12"; gene_name "uc002duq.3"; oId "uc002duq.3_ext"; nearest_ref "uc002duq.3"; class_code "="; tss_id "TSS41110"; p_id "P40861";
chr16	Cufflinks	exon	29906580	29906781	.	-	.	gene_id "XLOC_045263"; transcript_id "5_00121855"; exon_number "13"; gene_name "uc002duq.3"; oId "uc002duq.3_ext"; nearest_ref "uc002duq.3"; class_code "="; tss_id "TSS41110"; p_id "P40861";
chr16	Cufflinks	exon	29907042	29907181	.	-	.	gene_id "XLOC_045263"; transcript_id "5_00121855"; exon_number "14"; gene_name "uc002duq.3"; oId "uc002duq.3_ext"; nearest_ref "uc002duq.3"; class_code "="; tss_id "TSS41110"; p_id "P40861";
chr16	Cufflinks	exon	29908143	29908442	.	-	.	gene_id "XLOC_045263"; transcript_id "5_00121855"; exon_number "15"; gene_name "uc002duq.3"; oId "uc002duq.3_ext"; nearest_ref "uc002duq.3"; class_code "="; tss_id "TSS41110"; p_id "P40861";
chr16	Cufflinks	exon	29909174	29909305	.	-	.	gene_id "XLOC_045263"; transcript_id "5_00121855"; exon_number "16"; gene_name "uc002duq.3"; oId "uc002duq.3_ext"; nearest_ref "uc002duq.3"; class_code "="; tss_id "TSS41110"; p_id "P40861";
chr16	Cufflinks	exon	29910262	29910893	.	-	.	gene_id "XLOC_045263"; transcript_id "5_00121855"; exon_number "17"; gene_name "uc002duq.3"; oId "uc002duq.3_ext"; nearest_ref "uc002duq.3"; class_code "="; tss_id "TSS41110"; p_id "P40861";
chr16	Cufflinks	exon	29916333	29916472	.	-	.	gene_id "XLOC_045264"; transcript_id "5_00121860"; exon_number "1"; gene_name "uc002duv.2"; oId "SC3.22870.1"; nearest_ref "uc002duv.2"; class_code "j"; tss_id "TSS41111";
chr16	Cufflinks	exon	29917814	29917887	.	-	.	gene_id "XLOC_045264"; transcript_id "5_00121860"; exon_number "2"; gene_name "uc002duv.2"; oId "SC3.22870.1"; nearest_ref "uc002duv.2"; class_code "j"; tss_id "TSS41111";
chr16	Cufflinks	exon	29922299	29922494	.	-	.	gene_id "XLOC_045264"; transcript_id "5_00121860"; exon_number "3"; gene_name "uc002duv.2"; oId "SC3.22870.1"; nearest_ref "uc002duv.2"; class_code "j"; tss_id "TSS41111";
chr16	Cufflinks	exon	29923136	29923188	.	-	.	gene_id "XLOC_045264"; transcript_id "5_00121860"; exon_number "4"; gene_name "uc002duv.2"; oId "SC3.22870.1"; nearest_ref "uc002duv.2"; class_code "j"; tss_id "TSS41111";
chr16	Cufflinks	exon	29923281	29923370	.	-	.	gene_id "XLOC_045264"; transcript_id "5_00121860"; exon_number "5"; gene_name "uc002duv.2"; oId "SC3.22870.1"; nearest_ref "uc002duv.2"; class_code "j"; tss_id "TSS41111";
chr16	Cufflinks	exon	29934511	29934680	.	-	.	gene_id "XLOC_045264"; transcript_id "5_00121860"; exon_number "6"; gene_name "uc002duv.2"; oId "SC3.22870.1"; nearest_ref "uc002duv.2"; class_code "j"; tss_id "TSS41111";
chr16	Cufflinks	exon	29937111	29937301	.	-	.	gene_id "XLOC_045264"; transcript_id "5_00121860"; exon_number "7"; gene_name "uc002duv.2"; oId "SC3.22870.1"; nearest_ref "uc002duv.2"; class_code "j"; tss_id "TSS41111";
chr16	hg19_knownGene	exon	29916333	29916472	.	-	.	gene_id "XLOC_045264"; transcript_id "5_00121861"; exon_number "1"; gene_name "uc010vee.1"; oId "uc010vee.1"; nearest_ref "uc010vee.1"; class_code "="; tss_id "TSS41112";
chr16	hg19_knownGene	exon	29917814	29918429	.	-	.	gene_id "XLOC_045264"; transcript_id "5_00121861"; exon_number "2"; gene_name "uc010vee.1"; oId "uc010vee.1"; nearest_ref "uc010vee.1"; class_code "="; tss_id "TSS41112";
chr16	hg19_knownGene	exon	29922299	29922494	.	-	.	gene_id "XLOC_045264"; transcript_id "5_00121861"; exon_number "3"; gene_name "uc010vee.1"; oId "uc010vee.1"; nearest_ref "uc010vee.1"; class_code "="; tss_id "TSS41112";
chr16	hg19_knownGene	exon	29923136	29923188	.	-	.	gene_id "XLOC_045264"; transcript_id "5_00121861"; exon_number "4"; gene_name "uc010vee.1"; oId "uc010vee.1"; nearest_ref "uc010vee.1"; class_code "="; tss_id "TSS41112";
chr16	hg19_knownGene	exon	29923281	29923370	.	-	.	gene_id "XLOC_045264"; transcript_id "5_00121861"; exon_number "5"; gene_name "uc010vee.1"; oId "uc010vee.1"; nearest_ref "uc010vee.1"; class_code "="; tss_id "TSS41112";
chr16	hg19_knownGene	exon	29934511	29934680	.	-	.	gene_id "XLOC_045264"; transcript_id "5_00121861"; exon_number "6"; gene_name "uc010vee.1"; oId "uc010vee.1"; nearest_ref "uc010vee.1"; class_code "="; tss_id "TSS41112";
chr16	hg19_knownGene	exon	29937111	29937545	.	-	.	gene_id "XLOC_045264"; transcript_id "5_00121861"; exon_number "7"; gene_name "uc010vee.1"; oId "uc010vee.1"; nearest_ref "uc010vee.1"; class_code "="; tss_id "TSS41112";
chr16	Cufflinks	exon	29917663	29918429	.	-	.	gene_id "XLOC_045264"; transcript_id "5_00123489"; exon_number "1"; gene_name "uc002duv.2"; oId "SC4.35016.2"; nearest_ref "uc002duv.2"; class_code "j"; tss_id "TSS41113";
chr16	Cufflinks	exon	29922299	29922494	.	-	.	gene_id "XLOC_045264"; transcript_id "5_00123489"; exon_number "2"; gene_name "uc002duv.2"; oId "SC4.35016.2"; nearest_ref "uc002duv.2"; class_code "j"; tss_id "TSS41113";
chr16	Cufflinks	exon	29923136	29923188	.	-	.	gene_id "XLOC_045264"; transcript_id "5_00123489"; exon_number "3"; gene_name "uc002duv.2"; oId "SC4.35016.2"; nearest_ref "uc002duv.2"; class_code "j"; tss_id "TSS41113";
chr16	Cufflinks	exon	29923281	29923370	.	-	.	gene_id "XLOC_045264"; transcript_id "5_00123489"; exon_number "4"; gene_name "uc002duv.2"; oId "SC4.35016.2"; nearest_ref "uc002duv.2"; class_code "j"; tss_id "TSS41113";
chr16	Cufflinks	exon	29934511	29934680	.	-	.	gene_id "XLOC_045264"; transcript_id "5_00123489"; exon_number "5"; gene_name "uc002duv.2"; oId "SC4.35016.2"; nearest_ref "uc002duv.2"; class_code "j"; tss_id "TSS41113";
chr16	Cufflinks	exon	29936469	29936495	.	-	.	gene_id "XLOC_045264"; transcript_id "5_00123489"; exon_number "6"; gene_name "uc002duv.2"; oId "SC4.35016.2"; nearest_ref "uc002duv.2"; class_code "j"; tss_id "TSS41113";
chr16	Cufflinks	exon	29917663	29918429	.	-	.	gene_id "XLOC_045264"; transcript_id "5_00124258"; exon_number "1"; gene_name "uc002duv.2"; oId "upf3.23949.3"; nearest_ref "uc002duv.2"; class_code "j"; tss_id "TSS41111";
chr16	Cufflinks	exon	29922299	29922494	.	-	.	gene_id "XLOC_045264"; transcript_id "5_00124258"; exon_number "2"; gene_name "uc002duv.2"; oId "upf3.23949.3"; nearest_ref "uc002duv.2"; class_code "j"; tss_id "TSS41111";
chr16	Cufflinks	exon	29923136	29923188	.	-	.	gene_id "XLOC_045264"; transcript_id "5_00124258"; exon_number "3"; gene_name "uc002duv.2"; oId "upf3.23949.3"; nearest_ref "uc002duv.2"; class_code "j"; tss_id "TSS41111";
chr16	Cufflinks	exon	29923281	29923370	.	-	.	gene_id "XLOC_045264"; transcript_id "5_00124258"; exon_number "4"; gene_name "uc002duv.2"; oId "upf3.23949.3"; nearest_ref "uc002duv.2"; class_code "j"; tss_id "TSS41111";
chr16	Cufflinks	exon	29934511	29934680	.	-	.	gene_id "XLOC_045264"; transcript_id "5_00124258"; exon_number "5"; gene_name "uc002duv.2"; oId "upf3.23949.3"; nearest_ref "uc002duv.2"; class_code "j"; tss_id "TSS41111";
chr16	Cufflinks	exon	29936860	29936902	.	-	.	gene_id "XLOC_045264"; transcript_id "5_00124258"; exon_number "6"; gene_name "uc002duv.2"; oId "upf3.23949.3"; nearest_ref "uc002duv.2"; class_code "j"; tss_id "TSS41111";
chr16	Cufflinks	exon	29937111	29937358	.	-	.	gene_id "XLOC_045264"; transcript_id "5_00124258"; exon_number "7"; gene_name "uc002duv.2"; oId "upf3.23949.3"; nearest_ref "uc002duv.2"; class_code "j"; tss_id "TSS41111";
chr16	hg19_knownGene	exon	29917663	29918429	.	-	.	gene_id "XLOC_045264"; transcript_id "5_00121862"; exon_number "1"; gene_name "uc002duv.2"; oId "uc002duv.2"; nearest_ref "uc002duv.2"; class_code "="; tss_id "TSS41112"; p_id "P40865";
chr16	hg19_knownGene	exon	29922299	29922494	.	-	.	gene_id "XLOC_045264"; transcript_id "5_00121862"; exon_number "2"; gene_name "uc002duv.2"; oId "uc002duv.2"; nearest_ref "uc002duv.2"; class_code "="; tss_id "TSS41112"; p_id "P40865";
chr16	hg19_knownGene	exon	29923136	29923188	.	-	.	gene_id "XLOC_045264"; transcript_id "5_00121862"; exon_number "3"; gene_name "uc002duv.2"; oId "uc002duv.2"; nearest_ref "uc002duv.2"; class_code "="; tss_id "TSS41112"; p_id "P40865";
chr16	hg19_knownGene	exon	29923281	29923370	.	-	.	gene_id "XLOC_045264"; transcript_id "5_00121862"; exon_number "4"; gene_name "uc002duv.2"; oId "uc002duv.2"; nearest_ref "uc002duv.2"; class_code "="; tss_id "TSS41112"; p_id "P40865";
chr16	hg19_knownGene	exon	29934511	29934680	.	-	.	gene_id "XLOC_045264"; transcript_id "5_00121862"; exon_number "5"; gene_name "uc002duv.2"; oId "uc002duv.2"; nearest_ref "uc002duv.2"; class_code "="; tss_id "TSS41112"; p_id "P40865";
chr16	hg19_knownGene	exon	29937111	29937545	.	-	.	gene_id "XLOC_045264"; transcript_id "5_00121862"; exon_number "6"; gene_name "uc002duv.2"; oId "uc002duv.2"; nearest_ref "uc002duv.2"; class_code "="; tss_id "TSS41112"; p_id "P40865";
chr16	Cufflinks	exon	29928254	29928354	.	-	.	gene_id "XLOC_045265"; transcript_id "5_00123491"; exon_number "1"; gene_name "uc010bzb.1"; oId "SC4.35017.1"; nearest_ref "uc010bzb.1"; class_code "i";
chr16	Cufflinks	exon	29932062	29932422	.	-	.	gene_id "XLOC_045266"; transcript_id "5_00123492"; exon_number "1"; gene_name "uc010bzb.1"; oId "SC4.35018.1"; nearest_ref "uc010bzb.1"; class_code "i";
chr16	Cufflinks	exon	29932235	29932524	.	-	.	gene_id "XLOC_045266"; transcript_id "5_00121863"; exon_number "1"; gene_name "uc010bzb.1"; oId "SC3.22871.1"; nearest_ref "uc010bzb.1"; class_code "i";
chr16	hg19_knownGene	exon	30004317	30004691	.	-	.	gene_id "XLOC_045267"; transcript_id "5_00121865"; exon_number "1"; gene_name "uc002dvf.2"; oId "uc002dvf.2"; nearest_ref "uc002dvf.2"; class_code "="; tss_id "TSS41114"; p_id "P40867";
chr16	hg19_knownGene	exon	30004780	30004878	.	-	.	gene_id "XLOC_045267"; transcript_id "5_00121865"; exon_number "2"; gene_name "uc002dvf.2"; oId "uc002dvf.2"; nearest_ref "uc002dvf.2"; class_code "="; tss_id "TSS41114"; p_id "P40867";
chr16	hg19_knownGene	exon	30004961	30005129	.	-	.	gene_id "XLOC_045267"; transcript_id "5_00121865"; exon_number "3"; gene_name "uc002dvf.2"; oId "uc002dvf.2"; nearest_ref "uc002dvf.2"; class_code "="; tss_id "TSS41114"; p_id "P40867";
chr16	hg19_knownGene	exon	30006424	30006538	.	-	.	gene_id "XLOC_045267"; transcript_id "5_00121865"; exon_number "4"; gene_name "uc002dvf.2"; oId "uc002dvf.2"; nearest_ref "uc002dvf.2"; class_code "="; tss_id "TSS41114"; p_id "P40867";
chr16	hg19_knownGene	exon	30006664	30006784	.	-	.	gene_id "XLOC_045267"; transcript_id "5_00121865"; exon_number "5"; gene_name "uc002dvf.2"; oId "uc002dvf.2"; nearest_ref "uc002dvf.2"; class_code "="; tss_id "TSS41114"; p_id "P40867";
chr16	hg19_knownGene	exon	30006862	30007387	.	-	.	gene_id "XLOC_045267"; transcript_id "5_00121865"; exon_number "6"; gene_name "uc002dvf.2"; oId "uc002dvf.2"; nearest_ref "uc002dvf.2"; class_code "="; tss_id "TSS41114"; p_id "P40867";
chr16	hg19_knownGene	exon	30004317	30004691	.	-	.	gene_id "XLOC_045267"; transcript_id "5_00121864"; exon_number "1"; gene_name "uc002dve.2"; oId "uc002dve.2"; nearest_ref "uc002dve.2"; class_code "="; tss_id "TSS41114"; p_id "P40866";
chr16	hg19_knownGene	exon	30004780	30004878	.	-	.	gene_id "XLOC_045267"; transcript_id "5_00121864"; exon_number "2"; gene_name "uc002dve.2"; oId "uc002dve.2"; nearest_ref "uc002dve.2"; class_code "="; tss_id "TSS41114"; p_id "P40866";
chr16	hg19_knownGene	exon	30004961	30005129	.	-	.	gene_id "XLOC_045267"; transcript_id "5_00121864"; exon_number "3"; gene_name "uc002dve.2"; oId "uc002dve.2"; nearest_ref "uc002dve.2"; class_code "="; tss_id "TSS41114"; p_id "P40866";
chr16	hg19_knownGene	exon	30005227	30006164	.	-	.	gene_id "XLOC_045267"; transcript_id "5_00121864"; exon_number "4"; gene_name "uc002dve.2"; oId "uc002dve.2"; nearest_ref "uc002dve.2"; class_code "="; tss_id "TSS41114"; p_id "P40866";
chr16	hg19_knownGene	exon	30006424	30006538	.	-	.	gene_id "XLOC_045267"; transcript_id "5_00121864"; exon_number "5"; gene_name "uc002dve.2"; oId "uc002dve.2"; nearest_ref "uc002dve.2"; class_code "="; tss_id "TSS41114"; p_id "P40866";
chr16	hg19_knownGene	exon	30006664	30006784	.	-	.	gene_id "XLOC_045267"; transcript_id "5_00121864"; exon_number "6"; gene_name "uc002dve.2"; oId "uc002dve.2"; nearest_ref "uc002dve.2"; class_code "="; tss_id "TSS41114"; p_id "P40866";
chr16	hg19_knownGene	exon	30006862	30007387	.	-	.	gene_id "XLOC_045267"; transcript_id "5_00121864"; exon_number "7"; gene_name "uc002dve.2"; oId "uc002dve.2"; nearest_ref "uc002dve.2"; class_code "="; tss_id "TSS41114"; p_id "P40866";
chr16	hg19_knownGene	exon	30016837	30017652	.	-	.	gene_id "XLOC_045268"; transcript_id "5_00121866"; exon_number "1"; gene_name "uc002dvl.2"; oId "uc002dvl.2"; nearest_ref "uc002dvl.2"; class_code "="; tss_id "TSS41115"; p_id "P40869";
chr16	hg19_knownGene	exon	30017734	30017830	.	-	.	gene_id "XLOC_045268"; transcript_id "5_00121866"; exon_number "2"; gene_name "uc002dvl.2"; oId "uc002dvl.2"; nearest_ref "uc002dvl.2"; class_code "="; tss_id "TSS41115"; p_id "P40869";
chr16	hg19_knownGene	exon	30017917	30017998	.	-	.	gene_id "XLOC_045268"; transcript_id "5_00121866"; exon_number "3"; gene_name "uc002dvl.2"; oId "uc002dvl.2"; nearest_ref "uc002dvl.2"; class_code "="; tss_id "TSS41115"; p_id "P40869";
chr16	hg19_knownGene	exon	30018106	30018269	.	-	.	gene_id "XLOC_045268"; transcript_id "5_00121866"; exon_number "4"; gene_name "uc002dvl.2"; oId "uc002dvl.2"; nearest_ref "uc002dvl.2"; class_code "="; tss_id "TSS41115"; p_id "P40869";
chr16	hg19_knownGene	exon	30018352	30018411	.	-	.	gene_id "XLOC_045268"; transcript_id "5_00121866"; exon_number "5"; gene_name "uc002dvl.2"; oId "uc002dvl.2"; nearest_ref "uc002dvl.2"; class_code "="; tss_id "TSS41115"; p_id "P40869";
chr16	hg19_knownGene	exon	30018500	30018620	.	-	.	gene_id "XLOC_045268"; transcript_id "5_00121866"; exon_number "6"; gene_name "uc002dvl.2"; oId "uc002dvl.2"; nearest_ref "uc002dvl.2"; class_code "="; tss_id "TSS41115"; p_id "P40869";
chr16	hg19_knownGene	exon	30020317	30020426	.	-	.	gene_id "XLOC_045268"; transcript_id "5_00121866"; exon_number "7"; gene_name "uc002dvl.2"; oId "uc002dvl.2"; nearest_ref "uc002dvl.2"; class_code "="; tss_id "TSS41115"; p_id "P40869";
chr16	hg19_knownGene	exon	30020523	30020597	.	-	.	gene_id "XLOC_045268"; transcript_id "5_00121866"; exon_number "8"; gene_name "uc002dvl.2"; oId "uc002dvl.2"; nearest_ref "uc002dvl.2"; class_code "="; tss_id "TSS41115"; p_id "P40869";
chr16	hg19_knownGene	exon	30020799	30020878	.	-	.	gene_id "XLOC_045268"; transcript_id "5_00121866"; exon_number "9"; gene_name "uc002dvl.2"; oId "uc002dvl.2"; nearest_ref "uc002dvl.2"; class_code "="; tss_id "TSS41115"; p_id "P40869";
chr16	hg19_knownGene	exon	30021282	30021552	.	-	.	gene_id "XLOC_045268"; transcript_id "5_00121866"; exon_number "10"; gene_name "uc002dvl.2"; oId "uc002dvl.2"; nearest_ref "uc002dvl.2"; class_code "="; tss_id "TSS41115"; p_id "P40869";
chr16	hg19_knownGene	exon	30016837	30017652	.	-	.	gene_id "XLOC_045268"; transcript_id "5_00121867"; exon_number "1"; gene_name "uc002dvm.2"; oId "uc002dvm.2"; nearest_ref "uc002dvm.2"; class_code "="; tss_id "TSS41116"; p_id "P40868";
chr16	hg19_knownGene	exon	30017734	30017830	.	-	.	gene_id "XLOC_045268"; transcript_id "5_00121867"; exon_number "2"; gene_name "uc002dvm.2"; oId "uc002dvm.2"; nearest_ref "uc002dvm.2"; class_code "="; tss_id "TSS41116"; p_id "P40868";
chr16	hg19_knownGene	exon	30017917	30017998	.	-	.	gene_id "XLOC_045268"; transcript_id "5_00121867"; exon_number "3"; gene_name "uc002dvm.2"; oId "uc002dvm.2"; nearest_ref "uc002dvm.2"; class_code "="; tss_id "TSS41116"; p_id "P40868";
chr16	hg19_knownGene	exon	30018106	30018269	.	-	.	gene_id "XLOC_045268"; transcript_id "5_00121867"; exon_number "4"; gene_name "uc002dvm.2"; oId "uc002dvm.2"; nearest_ref "uc002dvm.2"; class_code "="; tss_id "TSS41116"; p_id "P40868";
chr16	hg19_knownGene	exon	30018352	30018411	.	-	.	gene_id "XLOC_045268"; transcript_id "5_00121867"; exon_number "5"; gene_name "uc002dvm.2"; oId "uc002dvm.2"; nearest_ref "uc002dvm.2"; class_code "="; tss_id "TSS41116"; p_id "P40868";
chr16	hg19_knownGene	exon	30018494	30018620	.	-	.	gene_id "XLOC_045268"; transcript_id "5_00121867"; exon_number "6"; gene_name "uc002dvm.2"; oId "uc002dvm.2"; nearest_ref "uc002dvm.2"; class_code "="; tss_id "TSS41116"; p_id "P40868";
chr16	hg19_knownGene	exon	30020317	30020426	.	-	.	gene_id "XLOC_045268"; transcript_id "5_00121867"; exon_number "7"; gene_name "uc002dvm.2"; oId "uc002dvm.2"; nearest_ref "uc002dvm.2"; class_code "="; tss_id "TSS41116"; p_id "P40868";
chr16	hg19_knownGene	exon	30020523	30020597	.	-	.	gene_id "XLOC_045268"; transcript_id "5_00121867"; exon_number "8"; gene_name "uc002dvm.2"; oId "uc002dvm.2"; nearest_ref "uc002dvm.2"; class_code "="; tss_id "TSS41116"; p_id "P40868";
chr16	hg19_knownGene	exon	30020799	30020878	.	-	.	gene_id "XLOC_045268"; transcript_id "5_00121867"; exon_number "9"; gene_name "uc002dvm.2"; oId "uc002dvm.2"; nearest_ref "uc002dvm.2"; class_code "="; tss_id "TSS41116"; p_id "P40868";
chr16	hg19_knownGene	exon	30021282	30021552	.	-	.	gene_id "XLOC_045268"; transcript_id "5_00121867"; exon_number "10"; gene_name "uc002dvm.2"; oId "uc002dvm.2"; nearest_ref "uc002dvm.2"; class_code "="; tss_id "TSS41116"; p_id "P40868";
chr16	hg19_knownGene	exon	30022220	30022310	.	-	.	gene_id "XLOC_045268"; transcript_id "5_00121867"; exon_number "11"; gene_name "uc002dvm.2"; oId "uc002dvm.2"; nearest_ref "uc002dvm.2"; class_code "="; tss_id "TSS41116"; p_id "P40868";
chr16	hg19_knownGene	exon	30016837	30017652	.	-	.	gene_id "XLOC_045268"; transcript_id "5_00121868"; exon_number "1"; gene_name "uc002dvn.2"; oId "uc002dvn.2"; nearest_ref "uc002dvn.2"; class_code "="; tss_id "TSS41116"; p_id "P40868";
chr16	hg19_knownGene	exon	30017734	30017830	.	-	.	gene_id "XLOC_045268"; transcript_id "5_00121868"; exon_number "2"; gene_name "uc002dvn.2"; oId "uc002dvn.2"; nearest_ref "uc002dvn.2"; class_code "="; tss_id "TSS41116"; p_id "P40868";
chr16	hg19_knownGene	exon	30017917	30017998	.	-	.	gene_id "XLOC_045268"; transcript_id "5_00121868"; exon_number "3"; gene_name "uc002dvn.2"; oId "uc002dvn.2"; nearest_ref "uc002dvn.2"; class_code "="; tss_id "TSS41116"; p_id "P40868";
chr16	hg19_knownGene	exon	30018106	30018269	.	-	.	gene_id "XLOC_045268"; transcript_id "5_00121868"; exon_number "4"; gene_name "uc002dvn.2"; oId "uc002dvn.2"; nearest_ref "uc002dvn.2"; class_code "="; tss_id "TSS41116"; p_id "P40868";
chr16	hg19_knownGene	exon	30018352	30018411	.	-	.	gene_id "XLOC_045268"; transcript_id "5_00121868"; exon_number "5"; gene_name "uc002dvn.2"; oId "uc002dvn.2"; nearest_ref "uc002dvn.2"; class_code "="; tss_id "TSS41116"; p_id "P40868";
chr16	hg19_knownGene	exon	30018494	30018620	.	-	.	gene_id "XLOC_045268"; transcript_id "5_00121868"; exon_number "6"; gene_name "uc002dvn.2"; oId "uc002dvn.2"; nearest_ref "uc002dvn.2"; class_code "="; tss_id "TSS41116"; p_id "P40868";
chr16	hg19_knownGene	exon	30020317	30020426	.	-	.	gene_id "XLOC_045268"; transcript_id "5_00121868"; exon_number "7"; gene_name "uc002dvn.2"; oId "uc002dvn.2"; nearest_ref "uc002dvn.2"; class_code "="; tss_id "TSS41116"; p_id "P40868";
chr16	hg19_knownGene	exon	30020523	30020597	.	-	.	gene_id "XLOC_045268"; transcript_id "5_00121868"; exon_number "8"; gene_name "uc002dvn.2"; oId "uc002dvn.2"; nearest_ref "uc002dvn.2"; class_code "="; tss_id "TSS41116"; p_id "P40868";
chr16	hg19_knownGene	exon	30020799	30020878	.	-	.	gene_id "XLOC_045268"; transcript_id "5_00121868"; exon_number "9"; gene_name "uc002dvn.2"; oId "uc002dvn.2"; nearest_ref "uc002dvn.2"; class_code "="; tss_id "TSS41116"; p_id "P40868";
chr16	hg19_knownGene	exon	30021282	30021556	.	-	.	gene_id "XLOC_045268"; transcript_id "5_00121868"; exon_number "10"; gene_name "uc002dvn.2"; oId "uc002dvn.2"; nearest_ref "uc002dvn.2"; class_code "="; tss_id "TSS41116"; p_id "P40868";
chr16	hg19_knownGene	exon	30022224	30022401	.	-	.	gene_id "XLOC_045268"; transcript_id "5_00121868"; exon_number "11"; gene_name "uc002dvn.2"; oId "uc002dvn.2"; nearest_ref "uc002dvn.2"; class_code "="; tss_id "TSS41116"; p_id "P40868";
chr16	Cufflinks	exon	30016837	30017652	.	-	.	gene_id "XLOC_045268"; transcript_id "5_00121869"; exon_number "1"; gene_name "uc010vef.1"; oId "uc010vef.1_ext"; nearest_ref "uc010vef.1"; class_code "="; tss_id "TSS41116";
chr16	Cufflinks	exon	30017734	30017830	.	-	.	gene_id "XLOC_045268"; transcript_id "5_00121869"; exon_number "2"; gene_name "uc010vef.1"; oId "uc010vef.1_ext"; nearest_ref "uc010vef.1"; class_code "="; tss_id "TSS41116";
chr16	Cufflinks	exon	30017917	30017998	.	-	.	gene_id "XLOC_045268"; transcript_id "5_00121869"; exon_number "3"; gene_name "uc010vef.1"; oId "uc010vef.1_ext"; nearest_ref "uc010vef.1"; class_code "="; tss_id "TSS41116";
chr16	Cufflinks	exon	30018177	30018269	.	-	.	gene_id "XLOC_045268"; transcript_id "5_00121869"; exon_number "4"; gene_name "uc010vef.1"; oId "uc010vef.1_ext"; nearest_ref "uc010vef.1"; class_code "="; tss_id "TSS41116";
chr16	Cufflinks	exon	30018352	30018411	.	-	.	gene_id "XLOC_045268"; transcript_id "5_00121869"; exon_number "5"; gene_name "uc010vef.1"; oId "uc010vef.1_ext"; nearest_ref "uc010vef.1"; class_code "="; tss_id "TSS41116";
chr16	Cufflinks	exon	30018494	30018620	.	-	.	gene_id "XLOC_045268"; transcript_id "5_00121869"; exon_number "6"; gene_name "uc010vef.1"; oId "uc010vef.1_ext"; nearest_ref "uc010vef.1"; class_code "="; tss_id "TSS41116";
chr16	Cufflinks	exon	30020317	30020426	.	-	.	gene_id "XLOC_045268"; transcript_id "5_00121869"; exon_number "7"; gene_name "uc010vef.1"; oId "uc010vef.1_ext"; nearest_ref "uc010vef.1"; class_code "="; tss_id "TSS41116";
chr16	Cufflinks	exon	30020523	30020597	.	-	.	gene_id "XLOC_045268"; transcript_id "5_00121869"; exon_number "8"; gene_name "uc010vef.1"; oId "uc010vef.1_ext"; nearest_ref "uc010vef.1"; class_code "="; tss_id "TSS41116";
chr16	Cufflinks	exon	30020799	30020878	.	-	.	gene_id "XLOC_045268"; transcript_id "5_00121869"; exon_number "9"; gene_name "uc010vef.1"; oId "uc010vef.1_ext"; nearest_ref "uc010vef.1"; class_code "="; tss_id "TSS41116";
chr16	Cufflinks	exon	30021282	30021347	.	-	.	gene_id "XLOC_045268"; transcript_id "5_00121869"; exon_number "10"; gene_name "uc010vef.1"; oId "uc010vef.1_ext"; nearest_ref "uc010vef.1"; class_code "="; tss_id "TSS41116";
chr16	Cufflinks	exon	30022224	30022419	.	-	.	gene_id "XLOC_045268"; transcript_id "5_00121869"; exon_number "11"; gene_name "uc010vef.1"; oId "uc010vef.1_ext"; nearest_ref "uc010vef.1"; class_code "="; tss_id "TSS41116";
chr16	hg19_knownGene	exon	30016837	30017652	.	-	.	gene_id "XLOC_045268"; transcript_id "5_00121870"; exon_number "1"; gene_name "uc002dvo.2"; oId "uc002dvo.2"; nearest_ref "uc002dvo.2"; class_code "="; tss_id "TSS41117"; p_id "P40868";
chr16	hg19_knownGene	exon	30017734	30017830	.	-	.	gene_id "XLOC_045268"; transcript_id "5_00121870"; exon_number "2"; gene_name "uc002dvo.2"; oId "uc002dvo.2"; nearest_ref "uc002dvo.2"; class_code "="; tss_id "TSS41117"; p_id "P40868";
chr16	hg19_knownGene	exon	30017917	30017998	.	-	.	gene_id "XLOC_045268"; transcript_id "5_00121870"; exon_number "3"; gene_name "uc002dvo.2"; oId "uc002dvo.2"; nearest_ref "uc002dvo.2"; class_code "="; tss_id "TSS41117"; p_id "P40868";
chr16	hg19_knownGene	exon	30018106	30018269	.	-	.	gene_id "XLOC_045268"; transcript_id "5_00121870"; exon_number "4"; gene_name "uc002dvo.2"; oId "uc002dvo.2"; nearest_ref "uc002dvo.2"; class_code "="; tss_id "TSS41117"; p_id "P40868";
chr16	hg19_knownGene	exon	30018352	30018411	.	-	.	gene_id "XLOC_045268"; transcript_id "5_00121870"; exon_number "5"; gene_name "uc002dvo.2"; oId "uc002dvo.2"; nearest_ref "uc002dvo.2"; class_code "="; tss_id "TSS41117"; p_id "P40868";
chr16	hg19_knownGene	exon	30018494	30018620	.	-	.	gene_id "XLOC_045268"; transcript_id "5_00121870"; exon_number "6"; gene_name "uc002dvo.2"; oId "uc002dvo.2"; nearest_ref "uc002dvo.2"; class_code "="; tss_id "TSS41117"; p_id "P40868";
chr16	hg19_knownGene	exon	30020317	30020426	.	-	.	gene_id "XLOC_045268"; transcript_id "5_00121870"; exon_number "7"; gene_name "uc002dvo.2"; oId "uc002dvo.2"; nearest_ref "uc002dvo.2"; class_code "="; tss_id "TSS41117"; p_id "P40868";
chr16	hg19_knownGene	exon	30020523	30020597	.	-	.	gene_id "XLOC_045268"; transcript_id "5_00121870"; exon_number "8"; gene_name "uc002dvo.2"; oId "uc002dvo.2"; nearest_ref "uc002dvo.2"; class_code "="; tss_id "TSS41117"; p_id "P40868";
chr16	hg19_knownGene	exon	30020799	30020878	.	-	.	gene_id "XLOC_045268"; transcript_id "5_00121870"; exon_number "9"; gene_name "uc002dvo.2"; oId "uc002dvo.2"; nearest_ref "uc002dvo.2"; class_code "="; tss_id "TSS41117"; p_id "P40868";
chr16	hg19_knownGene	exon	30021282	30021556	.	-	.	gene_id "XLOC_045268"; transcript_id "5_00121870"; exon_number "10"; gene_name "uc002dvo.2"; oId "uc002dvo.2"; nearest_ref "uc002dvo.2"; class_code "="; tss_id "TSS41117"; p_id "P40868";
chr16	hg19_knownGene	exon	30022224	30022310	.	-	.	gene_id "XLOC_045268"; transcript_id "5_00121870"; exon_number "11"; gene_name "uc002dvo.2"; oId "uc002dvo.2"; nearest_ref "uc002dvo.2"; class_code "="; tss_id "TSS41117"; p_id "P40868";
chr16	hg19_knownGene	exon	30022651	30022742	.	-	.	gene_id "XLOC_045268"; transcript_id "5_00121870"; exon_number "12"; gene_name "uc002dvo.2"; oId "uc002dvo.2"; nearest_ref "uc002dvo.2"; class_code "="; tss_id "TSS41117"; p_id "P40868";
chr16	Cufflinks	exon	30016837	30017652	.	-	.	gene_id "XLOC_045268"; transcript_id "5_00121871"; exon_number "1"; gene_name "uc002dvp.2"; oId "uc002dvp.2_ext"; nearest_ref "uc002dvp.2"; class_code "="; tss_id "TSS41118"; p_id "P40868";
chr16	Cufflinks	exon	30017734	30017830	.	-	.	gene_id "XLOC_045268"; transcript_id "5_00121871"; exon_number "2"; gene_name "uc002dvp.2"; oId "uc002dvp.2_ext"; nearest_ref "uc002dvp.2"; class_code "="; tss_id "TSS41118"; p_id "P40868";
chr16	Cufflinks	exon	30017917	30017998	.	-	.	gene_id "XLOC_045268"; transcript_id "5_00121871"; exon_number "3"; gene_name "uc002dvp.2"; oId "uc002dvp.2_ext"; nearest_ref "uc002dvp.2"; class_code "="; tss_id "TSS41118"; p_id "P40868";
chr16	Cufflinks	exon	30018106	30018269	.	-	.	gene_id "XLOC_045268"; transcript_id "5_00121871"; exon_number "4"; gene_name "uc002dvp.2"; oId "uc002dvp.2_ext"; nearest_ref "uc002dvp.2"; class_code "="; tss_id "TSS41118"; p_id "P40868";
chr16	Cufflinks	exon	30018352	30018411	.	-	.	gene_id "XLOC_045268"; transcript_id "5_00121871"; exon_number "5"; gene_name "uc002dvp.2"; oId "uc002dvp.2_ext"; nearest_ref "uc002dvp.2"; class_code "="; tss_id "TSS41118"; p_id "P40868";
chr16	Cufflinks	exon	30018494	30018620	.	-	.	gene_id "XLOC_045268"; transcript_id "5_00121871"; exon_number "6"; gene_name "uc002dvp.2"; oId "uc002dvp.2_ext"; nearest_ref "uc002dvp.2"; class_code "="; tss_id "TSS41118"; p_id "P40868";
chr16	Cufflinks	exon	30020317	30020426	.	-	.	gene_id "XLOC_045268"; transcript_id "5_00121871"; exon_number "7"; gene_name "uc002dvp.2"; oId "uc002dvp.2_ext"; nearest_ref "uc002dvp.2"; class_code "="; tss_id "TSS41118"; p_id "P40868";
chr16	Cufflinks	exon	30020523	30020597	.	-	.	gene_id "XLOC_045268"; transcript_id "5_00121871"; exon_number "8"; gene_name "uc002dvp.2"; oId "uc002dvp.2_ext"; nearest_ref "uc002dvp.2"; class_code "="; tss_id "TSS41118"; p_id "P40868";
chr16	Cufflinks	exon	30020799	30020878	.	-	.	gene_id "XLOC_045268"; transcript_id "5_00121871"; exon_number "9"; gene_name "uc002dvp.2"; oId "uc002dvp.2_ext"; nearest_ref "uc002dvp.2"; class_code "="; tss_id "TSS41118"; p_id "P40868";
chr16	Cufflinks	exon	30021282	30021556	.	-	.	gene_id "XLOC_045268"; transcript_id "5_00121871"; exon_number "10"; gene_name "uc002dvp.2"; oId "uc002dvp.2_ext"; nearest_ref "uc002dvp.2"; class_code "="; tss_id "TSS41118"; p_id "P40868";
chr16	Cufflinks	exon	30023526	30023949	.	-	.	gene_id "XLOC_045268"; transcript_id "5_00121871"; exon_number "11"; gene_name "uc002dvp.2"; oId "uc002dvp.2_ext"; nearest_ref "uc002dvp.2"; class_code "="; tss_id "TSS41118"; p_id "P40868";
chr16	hg19_knownGene	exon	30016837	30017652	.	-	.	gene_id "XLOC_045268"; transcript_id "5_00121872"; exon_number "1"; gene_name "uc002dvq.2"; oId "uc002dvq.2"; nearest_ref "uc002dvq.2"; class_code "="; tss_id "TSS41119"; p_id "P40868";
chr16	hg19_knownGene	exon	30017734	30017830	.	-	.	gene_id "XLOC_045268"; transcript_id "5_00121872"; exon_number "2"; gene_name "uc002dvq.2"; oId "uc002dvq.2"; nearest_ref "uc002dvq.2"; class_code "="; tss_id "TSS41119"; p_id "P40868";
chr16	hg19_knownGene	exon	30017917	30017998	.	-	.	gene_id "XLOC_045268"; transcript_id "5_00121872"; exon_number "3"; gene_name "uc002dvq.2"; oId "uc002dvq.2"; nearest_ref "uc002dvq.2"; class_code "="; tss_id "TSS41119"; p_id "P40868";
chr16	hg19_knownGene	exon	30018106	30018269	.	-	.	gene_id "XLOC_045268"; transcript_id "5_00121872"; exon_number "4"; gene_name "uc002dvq.2"; oId "uc002dvq.2"; nearest_ref "uc002dvq.2"; class_code "="; tss_id "TSS41119"; p_id "P40868";
chr16	hg19_knownGene	exon	30018352	30018411	.	-	.	gene_id "XLOC_045268"; transcript_id "5_00121872"; exon_number "5"; gene_name "uc002dvq.2"; oId "uc002dvq.2"; nearest_ref "uc002dvq.2"; class_code "="; tss_id "TSS41119"; p_id "P40868";
chr16	hg19_knownGene	exon	30018494	30018620	.	-	.	gene_id "XLOC_045268"; transcript_id "5_00121872"; exon_number "6"; gene_name "uc002dvq.2"; oId "uc002dvq.2"; nearest_ref "uc002dvq.2"; class_code "="; tss_id "TSS41119"; p_id "P40868";
chr16	hg19_knownGene	exon	30020317	30020426	.	-	.	gene_id "XLOC_045268"; transcript_id "5_00121872"; exon_number "7"; gene_name "uc002dvq.2"; oId "uc002dvq.2"; nearest_ref "uc002dvq.2"; class_code "="; tss_id "TSS41119"; p_id "P40868";
chr16	hg19_knownGene	exon	30020523	30020597	.	-	.	gene_id "XLOC_045268"; transcript_id "5_00121872"; exon_number "8"; gene_name "uc002dvq.2"; oId "uc002dvq.2"; nearest_ref "uc002dvq.2"; class_code "="; tss_id "TSS41119"; p_id "P40868";
chr16	hg19_knownGene	exon	30020799	30020878	.	-	.	gene_id "XLOC_045268"; transcript_id "5_00121872"; exon_number "9"; gene_name "uc002dvq.2"; oId "uc002dvq.2"; nearest_ref "uc002dvq.2"; class_code "="; tss_id "TSS41119"; p_id "P40868";
chr16	hg19_knownGene	exon	30021282	30021556	.	-	.	gene_id "XLOC_045268"; transcript_id "5_00121872"; exon_number "10"; gene_name "uc002dvq.2"; oId "uc002dvq.2"; nearest_ref "uc002dvq.2"; class_code "="; tss_id "TSS41119"; p_id "P40868";
chr16	hg19_knownGene	exon	30022224	30022310	.	-	.	gene_id "XLOC_045268"; transcript_id "5_00121872"; exon_number "11"; gene_name "uc002dvq.2"; oId "uc002dvq.2"; nearest_ref "uc002dvq.2"; class_code "="; tss_id "TSS41119"; p_id "P40868";
chr16	hg19_knownGene	exon	30024788	30024843	.	-	.	gene_id "XLOC_045268"; transcript_id "5_00121872"; exon_number "12"; gene_name "uc002dvq.2"; oId "uc002dvq.2"; nearest_ref "uc002dvq.2"; class_code "="; tss_id "TSS41119"; p_id "P40868";
chr16	Cufflinks	exon	30022901	30023212	.	-	.	gene_id "XLOC_045269"; transcript_id "5_00123493"; exon_number "1"; gene_name "uc010bzb.1"; oId "SC4.35036.1"; nearest_ref "uc010bzb.1"; class_code "i";
chr16	Cufflinks	exon	30029968	30030329	.	-	.	gene_id "XLOC_045270"; transcript_id "5_00125275"; exon_number "1"; gene_name "uc010bzb.1"; oId "upf1_r4.41490.1"; nearest_ref "uc010bzb.1"; class_code "i";
chr16	Cufflinks	exon	30030622	30031080	.	-	.	gene_id "XLOC_045271"; transcript_id "5_00125276"; exon_number "1"; gene_name "uc010bzb.1"; oId "upf1_r4.41491.1"; nearest_ref "uc010bzb.1"; class_code "i";
chr16	hg19_knownGene	exon	30035749	30036788	.	-	.	gene_id "XLOC_045272"; transcript_id "5_00121873"; exon_number "1"; gene_name "uc002dvt.2"; oId "uc002dvt.2"; nearest_ref "uc002dvt.2"; class_code "="; tss_id "TSS41120"; p_id "P40871";
chr16	hg19_knownGene	exon	30037047	30037142	.	-	.	gene_id "XLOC_045272"; transcript_id "5_00121873"; exon_number "2"; gene_name "uc002dvt.2"; oId "uc002dvt.2"; nearest_ref "uc002dvt.2"; class_code "="; tss_id "TSS41120"; p_id "P40871";
chr16	hg19_knownGene	exon	30037930	30038164	.	-	.	gene_id "XLOC_045272"; transcript_id "5_00121873"; exon_number "3"; gene_name "uc002dvt.2"; oId "uc002dvt.2"; nearest_ref "uc002dvt.2"; class_code "="; tss_id "TSS41120"; p_id "P40871";
chr16	hg19_knownGene	exon	30040753	30040836	.	-	.	gene_id "XLOC_045272"; transcript_id "5_00121873"; exon_number "4"; gene_name "uc002dvt.2"; oId "uc002dvt.2"; nearest_ref "uc002dvt.2"; class_code "="; tss_id "TSS41120"; p_id "P40871";
chr16	hg19_knownGene	exon	30041724	30042186	.	-	.	gene_id "XLOC_045272"; transcript_id "5_00121873"; exon_number "5"; gene_name "uc002dvt.2"; oId "uc002dvt.2"; nearest_ref "uc002dvt.2"; class_code "="; tss_id "TSS41120"; p_id "P40871";
chr16	hg19_knownGene	exon	30035775	30037142	.	-	.	gene_id "XLOC_045272"; transcript_id "5_00121874"; exon_number "1"; gene_name "uc002dvu.2"; oId "uc002dvu.2"; nearest_ref "uc002dvu.2"; class_code "="; tss_id "TSS41122"; p_id "P40870";
chr16	hg19_knownGene	exon	30037930	30038164	.	-	.	gene_id "XLOC_045272"; transcript_id "5_00121874"; exon_number "2"; gene_name "uc002dvu.2"; oId "uc002dvu.2"; nearest_ref "uc002dvu.2"; class_code "="; tss_id "TSS41122"; p_id "P40870";
chr16	hg19_knownGene	exon	30040753	30040857	.	-	.	gene_id "XLOC_045272"; transcript_id "5_00121874"; exon_number "3"; gene_name "uc002dvu.2"; oId "uc002dvu.2"; nearest_ref "uc002dvu.2"; class_code "="; tss_id "TSS41122"; p_id "P40870";
chr16	hg19_knownGene	exon	30043986	30045087	.	-	.	gene_id "XLOC_045272"; transcript_id "5_00121875"; exon_number "1"; gene_name "uc002dvv.1"; oId "uc002dvv.1"; nearest_ref "uc002dvv.1"; class_code "="; tss_id "TSS41121";
chr16	hg19_knownGene	exon	30046482	30046802	.	-	.	gene_id "XLOC_045272"; transcript_id "5_00121875"; exon_number "2"; gene_name "uc002dvv.1"; oId "uc002dvv.1"; nearest_ref "uc002dvv.1"; class_code "="; tss_id "TSS41121";
chr16	hg19_knownGene	exon	30047476	30047851	.	-	.	gene_id "XLOC_045272"; transcript_id "5_00121875"; exon_number "3"; gene_name "uc002dvv.1"; oId "uc002dvv.1"; nearest_ref "uc002dvv.1"; class_code "="; tss_id "TSS41121";
chr16	Cufflinks	exon	30062587	30062798	.	-	.	gene_id "XLOC_045273"; transcript_id "5_00123494"; exon_number "1"; gene_name "uc010bzb.1"; oId "SC4.35039.1"; nearest_ref "uc010bzb.1"; class_code "i";
chr16	hg19_knownGene	exon	30097117	30097759	.	-	.	gene_id "XLOC_045274"; transcript_id "5_00121876"; exon_number "1"; gene_name "uc010veh.1"; oId "uc010veh.1"; nearest_ref "uc010veh.1"; class_code "="; tss_id "TSS41123"; p_id "P40873";
chr16	hg19_knownGene	exon	30097833	30098016	.	-	.	gene_id "XLOC_045274"; transcript_id "5_00121876"; exon_number "2"; gene_name "uc010veh.1"; oId "uc010veh.1"; nearest_ref "uc010veh.1"; class_code "="; tss_id "TSS41123"; p_id "P40873";
chr16	hg19_knownGene	exon	30098099	30098172	.	-	.	gene_id "XLOC_045274"; transcript_id "5_00121876"; exon_number "3"; gene_name "uc010veh.1"; oId "uc010veh.1"; nearest_ref "uc010veh.1"; class_code "="; tss_id "TSS41123"; p_id "P40873";
chr16	hg19_knownGene	exon	30099866	30099936	.	-	.	gene_id "XLOC_045274"; transcript_id "5_00121876"; exon_number "4"; gene_name "uc010veh.1"; oId "uc010veh.1"; nearest_ref "uc010veh.1"; class_code "="; tss_id "TSS41123"; p_id "P40873";
chr16	hg19_knownGene	exon	30100014	30100160	.	-	.	gene_id "XLOC_045274"; transcript_id "5_00121876"; exon_number "5"; gene_name "uc010veh.1"; oId "uc010veh.1"; nearest_ref "uc010veh.1"; class_code "="; tss_id "TSS41123"; p_id "P40873";
chr16	hg19_knownGene	exon	30100264	30100531	.	-	.	gene_id "XLOC_045274"; transcript_id "5_00121876"; exon_number "6"; gene_name "uc010veh.1"; oId "uc010veh.1"; nearest_ref "uc010veh.1"; class_code "="; tss_id "TSS41123"; p_id "P40873";
chr16	hg19_knownGene	exon	30102079	30102313	.	-	.	gene_id "XLOC_045274"; transcript_id "5_00121876"; exon_number "7"; gene_name "uc010veh.1"; oId "uc010veh.1"; nearest_ref "uc010veh.1"; class_code "="; tss_id "TSS41123"; p_id "P40873";
chr16	hg19_knownGene	exon	30102397	30102562	.	-	.	gene_id "XLOC_045274"; transcript_id "5_00121876"; exon_number "8"; gene_name "uc010veh.1"; oId "uc010veh.1"; nearest_ref "uc010veh.1"; class_code "="; tss_id "TSS41123"; p_id "P40873";
chr16	hg19_knownGene	exon	30103194	30103205	.	-	.	gene_id "XLOC_045274"; transcript_id "5_00121876"; exon_number "9"; gene_name "uc010veh.1"; oId "uc010veh.1"; nearest_ref "uc010veh.1"; class_code "="; tss_id "TSS41123"; p_id "P40873";
chr16	Cufflinks	exon	30097117	30097759	.	-	.	gene_id "XLOC_045274"; transcript_id "5_00125278"; exon_number "1"; gene_name "uc002dwk.1"; oId "upf1_r4.41497.2"; nearest_ref "uc002dwk.1"; class_code "j"; tss_id "TSS41123";
chr16	Cufflinks	exon	30097833	30098016	.	-	.	gene_id "XLOC_045274"; transcript_id "5_00125278"; exon_number "2"; gene_name "uc002dwk.1"; oId "upf1_r4.41497.2"; nearest_ref "uc002dwk.1"; class_code "j"; tss_id "TSS41123";
chr16	Cufflinks	exon	30098099	30098172	.	-	.	gene_id "XLOC_045274"; transcript_id "5_00125278"; exon_number "3"; gene_name "uc002dwk.1"; oId "upf1_r4.41497.2"; nearest_ref "uc002dwk.1"; class_code "j"; tss_id "TSS41123";
chr16	Cufflinks	exon	30099866	30099936	.	-	.	gene_id "XLOC_045274"; transcript_id "5_00125278"; exon_number "4"; gene_name "uc002dwk.1"; oId "upf1_r4.41497.2"; nearest_ref "uc002dwk.1"; class_code "j"; tss_id "TSS41123";
chr16	Cufflinks	exon	30100014	30100160	.	-	.	gene_id "XLOC_045274"; transcript_id "5_00125278"; exon_number "5"; gene_name "uc002dwk.1"; oId "upf1_r4.41497.2"; nearest_ref "uc002dwk.1"; class_code "j"; tss_id "TSS41123";
chr16	Cufflinks	exon	30100264	30100531	.	-	.	gene_id "XLOC_045274"; transcript_id "5_00125278"; exon_number "6"; gene_name "uc002dwk.1"; oId "upf1_r4.41497.2"; nearest_ref "uc002dwk.1"; class_code "j"; tss_id "TSS41123";
chr16	Cufflinks	exon	30102079	30102313	.	-	.	gene_id "XLOC_045274"; transcript_id "5_00125278"; exon_number "7"; gene_name "uc002dwk.1"; oId "upf1_r4.41497.2"; nearest_ref "uc002dwk.1"; class_code "j"; tss_id "TSS41123";
chr16	Cufflinks	exon	30102397	30103229	.	-	.	gene_id "XLOC_045274"; transcript_id "5_00125278"; exon_number "8"; gene_name "uc002dwk.1"; oId "upf1_r4.41497.2"; nearest_ref "uc002dwk.1"; class_code "j"; tss_id "TSS41123";
chr16	hg19_knownGene	exon	30099237	30099936	.	-	.	gene_id "XLOC_045274"; transcript_id "5_00121877"; exon_number "1"; gene_name "uc002dwk.1"; oId "uc002dwk.1"; nearest_ref "uc002dwk.1"; class_code "="; tss_id "TSS41123"; p_id "P40872";
chr16	hg19_knownGene	exon	30100014	30100160	.	-	.	gene_id "XLOC_045274"; transcript_id "5_00121877"; exon_number "2"; gene_name "uc002dwk.1"; oId "uc002dwk.1"; nearest_ref "uc002dwk.1"; class_code "="; tss_id "TSS41123"; p_id "P40872";
chr16	hg19_knownGene	exon	30100264	30100531	.	-	.	gene_id "XLOC_045274"; transcript_id "5_00121877"; exon_number "3"; gene_name "uc002dwk.1"; oId "uc002dwk.1"; nearest_ref "uc002dwk.1"; class_code "="; tss_id "TSS41123"; p_id "P40872";
chr16	hg19_knownGene	exon	30102079	30102313	.	-	.	gene_id "XLOC_045274"; transcript_id "5_00121877"; exon_number "4"; gene_name "uc002dwk.1"; oId "uc002dwk.1"; nearest_ref "uc002dwk.1"; class_code "="; tss_id "TSS41123"; p_id "P40872";
chr16	hg19_knownGene	exon	30102397	30103208	.	-	.	gene_id "XLOC_045274"; transcript_id "5_00121877"; exon_number "5"; gene_name "uc002dwk.1"; oId "uc002dwk.1"; nearest_ref "uc002dwk.1"; class_code "="; tss_id "TSS41123"; p_id "P40872";
chr16	hg19_knownGene	exon	30103636	30104120	.	-	.	gene_id "XLOC_045275"; transcript_id "5_00121879"; exon_number "1"; gene_name "uc002dwl.2"; oId "uc002dwl.2"; nearest_ref "uc002dwl.2"; class_code "="; tss_id "TSS41124"; p_id "P40876";
chr16	hg19_knownGene	exon	30106110	30106218	.	-	.	gene_id "XLOC_045275"; transcript_id "5_00121879"; exon_number "2"; gene_name "uc002dwl.2"; oId "uc002dwl.2"; nearest_ref "uc002dwl.2"; class_code "="; tss_id "TSS41124"; p_id "P40876";
chr16	hg19_knownGene	exon	30106424	30106467	.	-	.	gene_id "XLOC_045275"; transcript_id "5_00121879"; exon_number "3"; gene_name "uc002dwl.2"; oId "uc002dwl.2"; nearest_ref "uc002dwl.2"; class_code "="; tss_id "TSS41124"; p_id "P40876";
chr16	hg19_knownGene	exon	30106573	30107521	.	-	.	gene_id "XLOC_045275"; transcript_id "5_00121879"; exon_number "4"; gene_name "uc002dwl.2"; oId "uc002dwl.2"; nearest_ref "uc002dwl.2"; class_code "="; tss_id "TSS41124"; p_id "P40876";
chr16	hg19_knownGene	exon	30103636	30104120	.	-	.	gene_id "XLOC_045275"; transcript_id "5_00121880"; exon_number "1"; gene_name "uc002dwm.2"; oId "uc002dwm.2"; nearest_ref "uc002dwm.2"; class_code "="; tss_id "TSS41124"; p_id "P40875";
chr16	hg19_knownGene	exon	30106110	30106218	.	-	.	gene_id "XLOC_045275"; transcript_id "5_00121880"; exon_number "2"; gene_name "uc002dwm.2"; oId "uc002dwm.2"; nearest_ref "uc002dwm.2"; class_code "="; tss_id "TSS41124"; p_id "P40875";
chr16	hg19_knownGene	exon	30106424	30106467	.	-	.	gene_id "XLOC_045275"; transcript_id "5_00121880"; exon_number "3"; gene_name "uc002dwm.2"; oId "uc002dwm.2"; nearest_ref "uc002dwm.2"; class_code "="; tss_id "TSS41124"; p_id "P40875";
chr16	hg19_knownGene	exon	30106573	30106755	.	-	.	gene_id "XLOC_045275"; transcript_id "5_00121880"; exon_number "4"; gene_name "uc002dwm.2"; oId "uc002dwm.2"; nearest_ref "uc002dwm.2"; class_code "="; tss_id "TSS41124"; p_id "P40875";
chr16	hg19_knownGene	exon	30107418	30107537	.	-	.	gene_id "XLOC_045275"; transcript_id "5_00121880"; exon_number "5"; gene_name "uc002dwm.2"; oId "uc002dwm.2"; nearest_ref "uc002dwm.2"; class_code "="; tss_id "TSS41124"; p_id "P40875";
chr16	Cufflinks	exon	30103636	30104120	.	-	.	gene_id "XLOC_045275"; transcript_id "5_00121878"; exon_number "1"; gene_name "uc002dwm.2"; oId "SC3.22884.3"; nearest_ref "uc002dwm.2"; class_code "j"; tss_id "TSS41124";
chr16	Cufflinks	exon	30106110	30106218	.	-	.	gene_id "XLOC_045275"; transcript_id "5_00121878"; exon_number "2"; gene_name "uc002dwm.2"; oId "SC3.22884.3"; nearest_ref "uc002dwm.2"; class_code "j"; tss_id "TSS41124";
chr16	Cufflinks	exon	30106424	30106467	.	-	.	gene_id "XLOC_045275"; transcript_id "5_00121878"; exon_number "3"; gene_name "uc002dwm.2"; oId "SC3.22884.3"; nearest_ref "uc002dwm.2"; class_code "j"; tss_id "TSS41124";
chr16	Cufflinks	exon	30106573	30106656	.	-	.	gene_id "XLOC_045275"; transcript_id "5_00121878"; exon_number "4"; gene_name "uc002dwm.2"; oId "SC3.22884.3"; nearest_ref "uc002dwm.2"; class_code "j"; tss_id "TSS41124";
chr16	Cufflinks	exon	30107418	30107537	.	-	.	gene_id "XLOC_045275"; transcript_id "5_00121878"; exon_number "5"; gene_name "uc002dwm.2"; oId "SC3.22884.3"; nearest_ref "uc002dwm.2"; class_code "j"; tss_id "TSS41124";
chr16	hg19_knownGene	exon	30105083	30106218	.	-	.	gene_id "XLOC_045275"; transcript_id "5_00121881"; exon_number "1"; gene_name "uc002dwn.1"; oId "uc002dwn.1"; nearest_ref "uc002dwn.1"; class_code "="; tss_id "TSS41124"; p_id "P40874";
chr16	hg19_knownGene	exon	30106424	30106467	.	-	.	gene_id "XLOC_045275"; transcript_id "5_00121881"; exon_number "2"; gene_name "uc002dwn.1"; oId "uc002dwn.1"; nearest_ref "uc002dwn.1"; class_code "="; tss_id "TSS41124"; p_id "P40874";
chr16	hg19_knownGene	exon	30106573	30107521	.	-	.	gene_id "XLOC_045275"; transcript_id "5_00121881"; exon_number "3"; gene_name "uc002dwn.1"; oId "uc002dwn.1"; nearest_ref "uc002dwn.1"; class_code "="; tss_id "TSS41124"; p_id "P40874";
chr16	Cufflinks	exon	30116132	30116330	.	-	.	gene_id "XLOC_045276"; transcript_id "5_00125279"; exon_number "1"; gene_name "uc002dwq.2"; oId "upf1_r4.41499.3"; nearest_ref "uc002dwq.2"; class_code "j"; tss_id "TSS41125";
chr16	Cufflinks	exon	30119534	30119585	.	-	.	gene_id "XLOC_045276"; transcript_id "5_00125279"; exon_number "2"; gene_name "uc002dwq.2"; oId "upf1_r4.41499.3"; nearest_ref "uc002dwq.2"; class_code "j"; tss_id "TSS41125";
chr16	Cufflinks	exon	30119694	30119753	.	-	.	gene_id "XLOC_045276"; transcript_id "5_00125279"; exon_number "3"; gene_name "uc002dwq.2"; oId "upf1_r4.41499.3"; nearest_ref "uc002dwq.2"; class_code "j"; tss_id "TSS41125";
chr16	Cufflinks	exon	30122709	30122842	.	-	.	gene_id "XLOC_045276"; transcript_id "5_00125279"; exon_number "4"; gene_name "uc002dwq.2"; oId "upf1_r4.41499.3"; nearest_ref "uc002dwq.2"; class_code "j"; tss_id "TSS41125";
chr16	Cufflinks	exon	30123453	30123538	.	-	.	gene_id "XLOC_045276"; transcript_id "5_00125279"; exon_number "5"; gene_name "uc002dwq.2"; oId "upf1_r4.41499.3"; nearest_ref "uc002dwq.2"; class_code "j"; tss_id "TSS41125";
chr16	Cufflinks	exon	30123627	30123745	.	-	.	gene_id "XLOC_045276"; transcript_id "5_00125279"; exon_number "6"; gene_name "uc002dwq.2"; oId "upf1_r4.41499.3"; nearest_ref "uc002dwq.2"; class_code "j"; tss_id "TSS41125";
chr16	Cufflinks	exon	30123844	30123889	.	-	.	gene_id "XLOC_045276"; transcript_id "5_00125279"; exon_number "7"; gene_name "uc002dwq.2"; oId "upf1_r4.41499.3"; nearest_ref "uc002dwq.2"; class_code "j"; tss_id "TSS41125";
chr16	Cufflinks	exon	30123979	30124114	.	-	.	gene_id "XLOC_045276"; transcript_id "5_00125279"; exon_number "8"; gene_name "uc002dwq.2"; oId "upf1_r4.41499.3"; nearest_ref "uc002dwq.2"; class_code "j"; tss_id "TSS41125";
chr16	Cufflinks	exon	30124343	30124385	.	-	.	gene_id "XLOC_045276"; transcript_id "5_00125279"; exon_number "9"; gene_name "uc002dwq.2"; oId "upf1_r4.41499.3"; nearest_ref "uc002dwq.2"; class_code "j"; tss_id "TSS41125";
chr16	Cufflinks	exon	30124661	30124878	.	-	.	gene_id "XLOC_045276"; transcript_id "5_00125279"; exon_number "10"; gene_name "uc002dwq.2"; oId "upf1_r4.41499.3"; nearest_ref "uc002dwq.2"; class_code "j"; tss_id "TSS41125";
chr16	hg19_knownGene	exon	30116132	30116330	.	-	.	gene_id "XLOC_045276"; transcript_id "5_00121883"; exon_number "1"; gene_name "uc002dwq.2"; oId "uc002dwq.2"; nearest_ref "uc002dwq.2"; class_code "="; tss_id "TSS41125"; p_id "P40878";
chr16	hg19_knownGene	exon	30119534	30119585	.	-	.	gene_id "XLOC_045276"; transcript_id "5_00121883"; exon_number "2"; gene_name "uc002dwq.2"; oId "uc002dwq.2"; nearest_ref "uc002dwq.2"; class_code "="; tss_id "TSS41125"; p_id "P40878";
chr16	hg19_knownGene	exon	30119694	30119753	.	-	.	gene_id "XLOC_045276"; transcript_id "5_00121883"; exon_number "3"; gene_name "uc002dwq.2"; oId "uc002dwq.2"; nearest_ref "uc002dwq.2"; class_code "="; tss_id "TSS41125"; p_id "P40878";
chr16	hg19_knownGene	exon	30122709	30122842	.	-	.	gene_id "XLOC_045276"; transcript_id "5_00121883"; exon_number "4"; gene_name "uc002dwq.2"; oId "uc002dwq.2"; nearest_ref "uc002dwq.2"; class_code "="; tss_id "TSS41125"; p_id "P40878";
chr16	hg19_knownGene	exon	30123453	30123542	.	-	.	gene_id "XLOC_045276"; transcript_id "5_00121883"; exon_number "5"; gene_name "uc002dwq.2"; oId "uc002dwq.2"; nearest_ref "uc002dwq.2"; class_code "="; tss_id "TSS41125"; p_id "P40878";
chr16	hg19_knownGene	exon	30123627	30123745	.	-	.	gene_id "XLOC_045276"; transcript_id "5_00121883"; exon_number "6"; gene_name "uc002dwq.2"; oId "uc002dwq.2"; nearest_ref "uc002dwq.2"; class_code "="; tss_id "TSS41125"; p_id "P40878";
chr16	hg19_knownGene	exon	30123844	30123889	.	-	.	gene_id "XLOC_045276"; transcript_id "5_00121883"; exon_number "7"; gene_name "uc002dwq.2"; oId "uc002dwq.2"; nearest_ref "uc002dwq.2"; class_code "="; tss_id "TSS41125"; p_id "P40878";
chr16	hg19_knownGene	exon	30123979	30124385	.	-	.	gene_id "XLOC_045276"; transcript_id "5_00121883"; exon_number "8"; gene_name "uc002dwq.2"; oId "uc002dwq.2"; nearest_ref "uc002dwq.2"; class_code "="; tss_id "TSS41125"; p_id "P40878";
chr16	hg19_knownGene	exon	30124661	30124878	.	-	.	gene_id "XLOC_045276"; transcript_id "5_00121883"; exon_number "9"; gene_name "uc002dwq.2"; oId "uc002dwq.2"; nearest_ref "uc002dwq.2"; class_code "="; tss_id "TSS41125"; p_id "P40878";
chr16	hg19_knownGene	exon	30116132	30116330	.	-	.	gene_id "XLOC_045276"; transcript_id "5_00121882"; exon_number "1"; gene_name "uc002dwp.2"; oId "uc002dwp.2"; nearest_ref "uc002dwp.2"; class_code "="; tss_id "TSS41125"; p_id "P40877";
chr16	hg19_knownGene	exon	30119534	30119585	.	-	.	gene_id "XLOC_045276"; transcript_id "5_00121882"; exon_number "2"; gene_name "uc002dwp.2"; oId "uc002dwp.2"; nearest_ref "uc002dwp.2"; class_code "="; tss_id "TSS41125"; p_id "P40877";
chr16	hg19_knownGene	exon	30119694	30119753	.	-	.	gene_id "XLOC_045276"; transcript_id "5_00121882"; exon_number "3"; gene_name "uc002dwp.2"; oId "uc002dwp.2"; nearest_ref "uc002dwp.2"; class_code "="; tss_id "TSS41125"; p_id "P40877";
chr16	hg19_knownGene	exon	30122709	30122842	.	-	.	gene_id "XLOC_045276"; transcript_id "5_00121882"; exon_number "4"; gene_name "uc002dwp.2"; oId "uc002dwp.2"; nearest_ref "uc002dwp.2"; class_code "="; tss_id "TSS41125"; p_id "P40877";
chr16	hg19_knownGene	exon	30123453	30123542	.	-	.	gene_id "XLOC_045276"; transcript_id "5_00121882"; exon_number "5"; gene_name "uc002dwp.2"; oId "uc002dwp.2"; nearest_ref "uc002dwp.2"; class_code "="; tss_id "TSS41125"; p_id "P40877";
chr16	hg19_knownGene	exon	30123627	30123745	.	-	.	gene_id "XLOC_045276"; transcript_id "5_00121882"; exon_number "6"; gene_name "uc002dwp.2"; oId "uc002dwp.2"; nearest_ref "uc002dwp.2"; class_code "="; tss_id "TSS41125"; p_id "P40877";
chr16	hg19_knownGene	exon	30123844	30123889	.	-	.	gene_id "XLOC_045276"; transcript_id "5_00121882"; exon_number "7"; gene_name "uc002dwp.2"; oId "uc002dwp.2"; nearest_ref "uc002dwp.2"; class_code "="; tss_id "TSS41125"; p_id "P40877";
chr16	hg19_knownGene	exon	30123979	30124114	.	-	.	gene_id "XLOC_045276"; transcript_id "5_00121882"; exon_number "8"; gene_name "uc002dwp.2"; oId "uc002dwp.2"; nearest_ref "uc002dwp.2"; class_code "="; tss_id "TSS41125"; p_id "P40877";
chr16	hg19_knownGene	exon	30124343	30124385	.	-	.	gene_id "XLOC_045276"; transcript_id "5_00121882"; exon_number "9"; gene_name "uc002dwp.2"; oId "uc002dwp.2"; nearest_ref "uc002dwp.2"; class_code "="; tss_id "TSS41125"; p_id "P40877";
chr16	hg19_knownGene	exon	30124661	30124878	.	-	.	gene_id "XLOC_045276"; transcript_id "5_00121882"; exon_number "10"; gene_name "uc002dwp.2"; oId "uc002dwp.2"; nearest_ref "uc002dwp.2"; class_code "="; tss_id "TSS41125"; p_id "P40877";
chr16	hg19_knownGene	exon	30125427	30126029	.	-	.	gene_id "XLOC_045277"; transcript_id "5_00121884"; exon_number "1"; gene_name "uc002dwr.2"; oId "uc002dwr.2"; nearest_ref "uc002dwr.2"; class_code "="; tss_id "TSS41126"; p_id "P40882";
chr16	hg19_knownGene	exon	30127957	30128111	.	-	.	gene_id "XLOC_045277"; transcript_id "5_00121884"; exon_number "2"; gene_name "uc002dwr.2"; oId "uc002dwr.2"; nearest_ref "uc002dwr.2"; class_code "="; tss_id "TSS41126"; p_id "P40882";
chr16	hg19_knownGene	exon	30128215	30128324	.	-	.	gene_id "XLOC_045277"; transcript_id "5_00121884"; exon_number "3"; gene_name "uc002dwr.2"; oId "uc002dwr.2"; nearest_ref "uc002dwr.2"; class_code "="; tss_id "TSS41126"; p_id "P40882";
chr16	hg19_knownGene	exon	30128475	30128606	.	-	.	gene_id "XLOC_045277"; transcript_id "5_00121884"; exon_number "4"; gene_name "uc002dwr.2"; oId "uc002dwr.2"; nearest_ref "uc002dwr.2"; class_code "="; tss_id "TSS41126"; p_id "P40882";
chr16	hg19_knownGene	exon	30128991	30129105	.	-	.	gene_id "XLOC_045277"; transcript_id "5_00121884"; exon_number "5"; gene_name "uc002dwr.2"; oId "uc002dwr.2"; nearest_ref "uc002dwr.2"; class_code "="; tss_id "TSS41126"; p_id "P40882";
chr16	hg19_knownGene	exon	30129368	30129484	.	-	.	gene_id "XLOC_045277"; transcript_id "5_00121884"; exon_number "6"; gene_name "uc002dwr.2"; oId "uc002dwr.2"; nearest_ref "uc002dwr.2"; class_code "="; tss_id "TSS41126"; p_id "P40882";
chr16	hg19_knownGene	exon	30129670	30129859	.	-	.	gene_id "XLOC_045277"; transcript_id "5_00121884"; exon_number "7"; gene_name "uc002dwr.2"; oId "uc002dwr.2"; nearest_ref "uc002dwr.2"; class_code "="; tss_id "TSS41126"; p_id "P40882";
chr16	hg19_knownGene	exon	30133145	30134289	.	-	.	gene_id "XLOC_045277"; transcript_id "5_00121884"; exon_number "8"; gene_name "uc002dwr.2"; oId "uc002dwr.2"; nearest_ref "uc002dwr.2"; class_code "="; tss_id "TSS41126"; p_id "P40882";
chr16	hg19_knownGene	exon	30125427	30126029	.	-	.	gene_id "XLOC_045277"; transcript_id "5_00121888"; exon_number "1"; gene_name "uc002dwv.3"; oId "uc002dwv.3"; nearest_ref "uc002dwv.3"; class_code "="; tss_id "TSS41127"; p_id "P40881";
chr16	hg19_knownGene	exon	30127957	30128111	.	-	.	gene_id "XLOC_045277"; transcript_id "5_00121888"; exon_number "2"; gene_name "uc002dwv.3"; oId "uc002dwv.3"; nearest_ref "uc002dwv.3"; class_code "="; tss_id "TSS41127"; p_id "P40881";
chr16	hg19_knownGene	exon	30128215	30128324	.	-	.	gene_id "XLOC_045277"; transcript_id "5_00121888"; exon_number "3"; gene_name "uc002dwv.3"; oId "uc002dwv.3"; nearest_ref "uc002dwv.3"; class_code "="; tss_id "TSS41127"; p_id "P40881";
chr16	hg19_knownGene	exon	30128991	30129105	.	-	.	gene_id "XLOC_045277"; transcript_id "5_00121888"; exon_number "4"; gene_name "uc002dwv.3"; oId "uc002dwv.3"; nearest_ref "uc002dwv.3"; class_code "="; tss_id "TSS41127"; p_id "P40881";
chr16	hg19_knownGene	exon	30129368	30129484	.	-	.	gene_id "XLOC_045277"; transcript_id "5_00121888"; exon_number "5"; gene_name "uc002dwv.3"; oId "uc002dwv.3"; nearest_ref "uc002dwv.3"; class_code "="; tss_id "TSS41127"; p_id "P40881";
chr16	hg19_knownGene	exon	30129670	30129859	.	-	.	gene_id "XLOC_045277"; transcript_id "5_00121888"; exon_number "6"; gene_name "uc002dwv.3"; oId "uc002dwv.3"; nearest_ref "uc002dwv.3"; class_code "="; tss_id "TSS41127"; p_id "P40881";
chr16	hg19_knownGene	exon	30133145	30133327	.	-	.	gene_id "XLOC_045277"; transcript_id "5_00121888"; exon_number "7"; gene_name "uc002dwv.3"; oId "uc002dwv.3"; nearest_ref "uc002dwv.3"; class_code "="; tss_id "TSS41127"; p_id "P40881";
chr16	hg19_knownGene	exon	30134361	30134630	.	-	.	gene_id "XLOC_045277"; transcript_id "5_00121888"; exon_number "8"; gene_name "uc002dwv.3"; oId "uc002dwv.3"; nearest_ref "uc002dwv.3"; class_code "="; tss_id "TSS41127"; p_id "P40881";
chr16	hg19_knownGene	exon	30125427	30126029	.	-	.	gene_id "XLOC_045277"; transcript_id "5_00121889"; exon_number "1"; gene_name "uc010bzp.2"; oId "uc010bzp.2"; nearest_ref "uc010bzp.2"; class_code "="; tss_id "TSS41127";
chr16	hg19_knownGene	exon	30127957	30128107	.	-	.	gene_id "XLOC_045277"; transcript_id "5_00121889"; exon_number "2"; gene_name "uc010bzp.2"; oId "uc010bzp.2"; nearest_ref "uc010bzp.2"; class_code "="; tss_id "TSS41127";
chr16	hg19_knownGene	exon	30128272	30128324	.	-	.	gene_id "XLOC_045277"; transcript_id "5_00121889"; exon_number "3"; gene_name "uc010bzp.2"; oId "uc010bzp.2"; nearest_ref "uc010bzp.2"; class_code "="; tss_id "TSS41127";
chr16	hg19_knownGene	exon	30128475	30128606	.	-	.	gene_id "XLOC_045277"; transcript_id "5_00121889"; exon_number "4"; gene_name "uc010bzp.2"; oId "uc010bzp.2"; nearest_ref "uc010bzp.2"; class_code "="; tss_id "TSS41127";
chr16	hg19_knownGene	exon	30128991	30129105	.	-	.	gene_id "XLOC_045277"; transcript_id "5_00121889"; exon_number "5"; gene_name "uc010bzp.2"; oId "uc010bzp.2"; nearest_ref "uc010bzp.2"; class_code "="; tss_id "TSS41127";
chr16	hg19_knownGene	exon	30129368	30129484	.	-	.	gene_id "XLOC_045277"; transcript_id "5_00121889"; exon_number "6"; gene_name "uc010bzp.2"; oId "uc010bzp.2"; nearest_ref "uc010bzp.2"; class_code "="; tss_id "TSS41127";
chr16	hg19_knownGene	exon	30129670	30129859	.	-	.	gene_id "XLOC_045277"; transcript_id "5_00121889"; exon_number "7"; gene_name "uc010bzp.2"; oId "uc010bzp.2"; nearest_ref "uc010bzp.2"; class_code "="; tss_id "TSS41127";
chr16	hg19_knownGene	exon	30133145	30133327	.	-	.	gene_id "XLOC_045277"; transcript_id "5_00121889"; exon_number "8"; gene_name "uc010bzp.2"; oId "uc010bzp.2"; nearest_ref "uc010bzp.2"; class_code "="; tss_id "TSS41127";
chr16	hg19_knownGene	exon	30134361	30134630	.	-	.	gene_id "XLOC_045277"; transcript_id "5_00121889"; exon_number "9"; gene_name "uc010bzp.2"; oId "uc010bzp.2"; nearest_ref "uc010bzp.2"; class_code "="; tss_id "TSS41127";
chr16	hg19_knownGene	exon	30125427	30126029	.	-	.	gene_id "XLOC_045277"; transcript_id "5_00121887"; exon_number "1"; gene_name "uc002dwu.2"; oId "uc002dwu.2"; nearest_ref "uc002dwu.2"; class_code "="; tss_id "TSS41127";
chr16	hg19_knownGene	exon	30127957	30128111	.	-	.	gene_id "XLOC_045277"; transcript_id "5_00121887"; exon_number "2"; gene_name "uc002dwu.2"; oId "uc002dwu.2"; nearest_ref "uc002dwu.2"; class_code "="; tss_id "TSS41127";
chr16	hg19_knownGene	exon	30128215	30128324	.	-	.	gene_id "XLOC_045277"; transcript_id "5_00121887"; exon_number "3"; gene_name "uc002dwu.2"; oId "uc002dwu.2"; nearest_ref "uc002dwu.2"; class_code "="; tss_id "TSS41127";
chr16	hg19_knownGene	exon	30128458	30128606	.	-	.	gene_id "XLOC_045277"; transcript_id "5_00121887"; exon_number "4"; gene_name "uc002dwu.2"; oId "uc002dwu.2"; nearest_ref "uc002dwu.2"; class_code "="; tss_id "TSS41127";
chr16	hg19_knownGene	exon	30128991	30129105	.	-	.	gene_id "XLOC_045277"; transcript_id "5_00121887"; exon_number "5"; gene_name "uc002dwu.2"; oId "uc002dwu.2"; nearest_ref "uc002dwu.2"; class_code "="; tss_id "TSS41127";
chr16	hg19_knownGene	exon	30129368	30129484	.	-	.	gene_id "XLOC_045277"; transcript_id "5_00121887"; exon_number "6"; gene_name "uc002dwu.2"; oId "uc002dwu.2"; nearest_ref "uc002dwu.2"; class_code "="; tss_id "TSS41127";
chr16	hg19_knownGene	exon	30129670	30129859	.	-	.	gene_id "XLOC_045277"; transcript_id "5_00121887"; exon_number "7"; gene_name "uc002dwu.2"; oId "uc002dwu.2"; nearest_ref "uc002dwu.2"; class_code "="; tss_id "TSS41127";
chr16	hg19_knownGene	exon	30133145	30133327	.	-	.	gene_id "XLOC_045277"; transcript_id "5_00121887"; exon_number "8"; gene_name "uc002dwu.2"; oId "uc002dwu.2"; nearest_ref "uc002dwu.2"; class_code "="; tss_id "TSS41127";
chr16	hg19_knownGene	exon	30134361	30134630	.	-	.	gene_id "XLOC_045277"; transcript_id "5_00121887"; exon_number "9"; gene_name "uc002dwu.2"; oId "uc002dwu.2"; nearest_ref "uc002dwu.2"; class_code "="; tss_id "TSS41127";
chr16	hg19_knownGene	exon	30125427	30126029	.	-	.	gene_id "XLOC_045277"; transcript_id "5_00121886"; exon_number "1"; gene_name "uc002dwt.2"; oId "uc002dwt.2"; nearest_ref "uc002dwt.2"; class_code "="; tss_id "TSS41127"; p_id "P40880";
chr16	hg19_knownGene	exon	30127957	30128324	.	-	.	gene_id "XLOC_045277"; transcript_id "5_00121886"; exon_number "2"; gene_name "uc002dwt.2"; oId "uc002dwt.2"; nearest_ref "uc002dwt.2"; class_code "="; tss_id "TSS41127"; p_id "P40880";
chr16	hg19_knownGene	exon	30128475	30128606	.	-	.	gene_id "XLOC_045277"; transcript_id "5_00121886"; exon_number "3"; gene_name "uc002dwt.2"; oId "uc002dwt.2"; nearest_ref "uc002dwt.2"; class_code "="; tss_id "TSS41127"; p_id "P40880";
chr16	hg19_knownGene	exon	30128991	30129105	.	-	.	gene_id "XLOC_045277"; transcript_id "5_00121886"; exon_number "4"; gene_name "uc002dwt.2"; oId "uc002dwt.2"; nearest_ref "uc002dwt.2"; class_code "="; tss_id "TSS41127"; p_id "P40880";
chr16	hg19_knownGene	exon	30129368	30129484	.	-	.	gene_id "XLOC_045277"; transcript_id "5_00121886"; exon_number "5"; gene_name "uc002dwt.2"; oId "uc002dwt.2"; nearest_ref "uc002dwt.2"; class_code "="; tss_id "TSS41127"; p_id "P40880";
chr16	hg19_knownGene	exon	30129670	30129859	.	-	.	gene_id "XLOC_045277"; transcript_id "5_00121886"; exon_number "6"; gene_name "uc002dwt.2"; oId "uc002dwt.2"; nearest_ref "uc002dwt.2"; class_code "="; tss_id "TSS41127"; p_id "P40880";
chr16	hg19_knownGene	exon	30133145	30133327	.	-	.	gene_id "XLOC_045277"; transcript_id "5_00121886"; exon_number "7"; gene_name "uc002dwt.2"; oId "uc002dwt.2"; nearest_ref "uc002dwt.2"; class_code "="; tss_id "TSS41127"; p_id "P40880";
chr16	hg19_knownGene	exon	30134361	30134630	.	-	.	gene_id "XLOC_045277"; transcript_id "5_00121886"; exon_number "8"; gene_name "uc002dwt.2"; oId "uc002dwt.2"; nearest_ref "uc002dwt.2"; class_code "="; tss_id "TSS41127"; p_id "P40880";
chr16	hg19_knownGene	exon	30125427	30126029	.	-	.	gene_id "XLOC_045277"; transcript_id "5_00121885"; exon_number "1"; gene_name "uc002dws.2"; oId "uc002dws.2"; nearest_ref "uc002dws.2"; class_code "="; tss_id "TSS41127"; p_id "P40879";
chr16	hg19_knownGene	exon	30127957	30128111	.	-	.	gene_id "XLOC_045277"; transcript_id "5_00121885"; exon_number "2"; gene_name "uc002dws.2"; oId "uc002dws.2"; nearest_ref "uc002dws.2"; class_code "="; tss_id "TSS41127"; p_id "P40879";
chr16	hg19_knownGene	exon	30128215	30128324	.	-	.	gene_id "XLOC_045277"; transcript_id "5_00121885"; exon_number "3"; gene_name "uc002dws.2"; oId "uc002dws.2"; nearest_ref "uc002dws.2"; class_code "="; tss_id "TSS41127"; p_id "P40879";
chr16	hg19_knownGene	exon	30128475	30128606	.	-	.	gene_id "XLOC_045277"; transcript_id "5_00121885"; exon_number "4"; gene_name "uc002dws.2"; oId "uc002dws.2"; nearest_ref "uc002dws.2"; class_code "="; tss_id "TSS41127"; p_id "P40879";
chr16	hg19_knownGene	exon	30128991	30129105	.	-	.	gene_id "XLOC_045277"; transcript_id "5_00121885"; exon_number "5"; gene_name "uc002dws.2"; oId "uc002dws.2"; nearest_ref "uc002dws.2"; class_code "="; tss_id "TSS41127"; p_id "P40879";
chr16	hg19_knownGene	exon	30129368	30129484	.	-	.	gene_id "XLOC_045277"; transcript_id "5_00121885"; exon_number "6"; gene_name "uc002dws.2"; oId "uc002dws.2"; nearest_ref "uc002dws.2"; class_code "="; tss_id "TSS41127"; p_id "P40879";
chr16	hg19_knownGene	exon	30129670	30129859	.	-	.	gene_id "XLOC_045277"; transcript_id "5_00121885"; exon_number "7"; gene_name "uc002dws.2"; oId "uc002dws.2"; nearest_ref "uc002dws.2"; class_code "="; tss_id "TSS41127"; p_id "P40879";
chr16	hg19_knownGene	exon	30133145	30133327	.	-	.	gene_id "XLOC_045277"; transcript_id "5_00121885"; exon_number "8"; gene_name "uc002dws.2"; oId "uc002dws.2"; nearest_ref "uc002dws.2"; class_code "="; tss_id "TSS41127"; p_id "P40879";
chr16	hg19_knownGene	exon	30134361	30134630	.	-	.	gene_id "XLOC_045277"; transcript_id "5_00121885"; exon_number "9"; gene_name "uc002dws.2"; oId "uc002dws.2"; nearest_ref "uc002dws.2"; class_code "="; tss_id "TSS41127"; p_id "P40879";
chr16	hg19_knownGene	exon	30215640	30216007	.	-	.	gene_id "XLOC_045278"; transcript_id "5_00121892"; exon_number "1"; gene_name "uc002dxl.2"; oId "uc002dxl.2"; nearest_ref "uc002dxl.2"; class_code "="; tss_id "TSS41128"; p_id "P40883";
chr16	hg19_knownGene	exon	30216148	30216211	.	-	.	gene_id "XLOC_045278"; transcript_id "5_00121892"; exon_number "2"; gene_name "uc002dxl.2"; oId "uc002dxl.2"; nearest_ref "uc002dxl.2"; class_code "="; tss_id "TSS41128"; p_id "P40883";
chr16	hg19_knownGene	exon	30216282	30216411	.	-	.	gene_id "XLOC_045278"; transcript_id "5_00121892"; exon_number "3"; gene_name "uc002dxl.2"; oId "uc002dxl.2"; nearest_ref "uc002dxl.2"; class_code "="; tss_id "TSS41128"; p_id "P40883";
chr16	hg19_knownGene	exon	30217246	30217485	.	-	.	gene_id "XLOC_045278"; transcript_id "5_00121892"; exon_number "4"; gene_name "uc002dxl.2"; oId "uc002dxl.2"; nearest_ref "uc002dxl.2"; class_code "="; tss_id "TSS41128"; p_id "P40883";
chr16	hg19_knownGene	exon	30217575	30218248	.	-	.	gene_id "XLOC_045278"; transcript_id "5_00121892"; exon_number "5"; gene_name "uc002dxl.2"; oId "uc002dxl.2"; nearest_ref "uc002dxl.2"; class_code "="; tss_id "TSS41128"; p_id "P40883";
chr16	Cufflinks	exon	30234232	30237124	.	-	.	gene_id "XLOC_045279"; transcript_id "5_00125280"; exon_number "1"; gene_name "uc002dxp.1"; oId "upf1_r4.41414.1"; nearest_ref "uc002dxp.1"; class_code "j"; tss_id "TSS41129";
chr16	Cufflinks	exon	30238485	30238520	.	-	.	gene_id "XLOC_045279"; transcript_id "5_00125280"; exon_number "2"; gene_name "uc002dxp.1"; oId "upf1_r4.41414.1"; nearest_ref "uc002dxp.1"; class_code "j"; tss_id "TSS41129";
chr16	Cufflinks	exon	30238630	30238690	.	-	.	gene_id "XLOC_045279"; transcript_id "5_00125280"; exon_number "3"; gene_name "uc002dxp.1"; oId "upf1_r4.41414.1"; nearest_ref "uc002dxp.1"; class_code "j"; tss_id "TSS41129";
chr16	Cufflinks	exon	30242761	30242956	.	-	.	gene_id "XLOC_045279"; transcript_id "5_00125280"; exon_number "4"; gene_name "uc002dxp.1"; oId "upf1_r4.41414.1"; nearest_ref "uc002dxp.1"; class_code "j"; tss_id "TSS41129";
chr16	Cufflinks	exon	30243069	30243168	.	-	.	gene_id "XLOC_045279"; transcript_id "5_00125280"; exon_number "5"; gene_name "uc002dxp.1"; oId "upf1_r4.41414.1"; nearest_ref "uc002dxp.1"; class_code "j"; tss_id "TSS41129";
chr16	Cufflinks	exon	30246772	30246900	.	-	.	gene_id "XLOC_045279"; transcript_id "5_00125280"; exon_number "6"; gene_name "uc002dxp.1"; oId "upf1_r4.41414.1"; nearest_ref "uc002dxp.1"; class_code "j"; tss_id "TSS41129";
chr16	Cufflinks	exon	30256775	30256932	.	-	.	gene_id "XLOC_045279"; transcript_id "5_00125280"; exon_number "7"; gene_name "uc002dxp.1"; oId "upf1_r4.41414.1"; nearest_ref "uc002dxp.1"; class_code "j"; tss_id "TSS41129";
chr16	Cufflinks	exon	30257086	30257174	.	-	.	gene_id "XLOC_045279"; transcript_id "5_00125280"; exon_number "8"; gene_name "uc002dxp.1"; oId "upf1_r4.41414.1"; nearest_ref "uc002dxp.1"; class_code "j"; tss_id "TSS41129";
chr16	Cufflinks	exon	30278914	30278993	.	-	.	gene_id "XLOC_045279"; transcript_id "5_00125280"; exon_number "9"; gene_name "uc002dxp.1"; oId "upf1_r4.41414.1"; nearest_ref "uc002dxp.1"; class_code "j"; tss_id "TSS41129";
chr16	Cufflinks	exon	30279723	30279882	.	-	.	gene_id "XLOC_045279"; transcript_id "5_00125280"; exon_number "10"; gene_name "uc002dxp.1"; oId "upf1_r4.41414.1"; nearest_ref "uc002dxp.1"; class_code "j"; tss_id "TSS41129";
chr16	Cufflinks	exon	30280257	30280404	.	-	.	gene_id "XLOC_045279"; transcript_id "5_00125280"; exon_number "11"; gene_name "uc002dxp.1"; oId "upf1_r4.41414.1"; nearest_ref "uc002dxp.1"; class_code "j"; tss_id "TSS41129";
chr16	Cufflinks	exon	30281377	30281486	.	-	.	gene_id "XLOC_045279"; transcript_id "5_00125280"; exon_number "12"; gene_name "uc002dxp.1"; oId "upf1_r4.41414.1"; nearest_ref "uc002dxp.1"; class_code "j"; tss_id "TSS41129";
chr16	Cufflinks	exon	30284350	30284551	.	-	.	gene_id "XLOC_045279"; transcript_id "5_00125280"; exon_number "13"; gene_name "uc002dxp.1"; oId "upf1_r4.41414.1"; nearest_ref "uc002dxp.1"; class_code "j"; tss_id "TSS41129";
chr16	Cufflinks	exon	30284700	30284842	.	-	.	gene_id "XLOC_045279"; transcript_id "5_00125280"; exon_number "14"; gene_name "uc002dxp.1"; oId "upf1_r4.41414.1"; nearest_ref "uc002dxp.1"; class_code "j"; tss_id "TSS41129";
chr16	Cufflinks	exon	30287334	30287488	.	-	.	gene_id "XLOC_045279"; transcript_id "5_00125280"; exon_number "15"; gene_name "uc002dxp.1"; oId "upf1_r4.41414.1"; nearest_ref "uc002dxp.1"; class_code "j"; tss_id "TSS41129";
chr16	Cufflinks	exon	30288585	30288749	.	-	.	gene_id "XLOC_045279"; transcript_id "5_00125280"; exon_number "16"; gene_name "uc002dxp.1"; oId "upf1_r4.41414.1"; nearest_ref "uc002dxp.1"; class_code "j"; tss_id "TSS41129";
chr16	Cufflinks	exon	30288918	30289114	.	-	.	gene_id "XLOC_045279"; transcript_id "5_00125280"; exon_number "17"; gene_name "uc002dxp.1"; oId "upf1_r4.41414.1"; nearest_ref "uc002dxp.1"; class_code "j"; tss_id "TSS41129";
chr16	Cufflinks	exon	30289502	30289701	.	-	.	gene_id "XLOC_045279"; transcript_id "5_00125280"; exon_number "18"; gene_name "uc002dxp.1"; oId "upf1_r4.41414.1"; nearest_ref "uc002dxp.1"; class_code "j"; tss_id "TSS41129";
chr16	Cufflinks	exon	30290254	30290394	.	-	.	gene_id "XLOC_045279"; transcript_id "5_00125280"; exon_number "19"; gene_name "uc002dxp.1"; oId "upf1_r4.41414.1"; nearest_ref "uc002dxp.1"; class_code "j"; tss_id "TSS41129";
chr16	Cufflinks	exon	30291014	30291115	.	-	.	gene_id "XLOC_045279"; transcript_id "5_00125280"; exon_number "20"; gene_name "uc002dxp.1"; oId "upf1_r4.41414.1"; nearest_ref "uc002dxp.1"; class_code "j"; tss_id "TSS41129";
chr16	Cufflinks	exon	30291205	30291292	.	-	.	gene_id "XLOC_045279"; transcript_id "5_00125280"; exon_number "21"; gene_name "uc002dxp.1"; oId "upf1_r4.41414.1"; nearest_ref "uc002dxp.1"; class_code "j"; tss_id "TSS41129";
chr16	Cufflinks	exon	30291764	30291882	.	-	.	gene_id "XLOC_045279"; transcript_id "5_00125280"; exon_number "22"; gene_name "uc002dxp.1"; oId "upf1_r4.41414.1"; nearest_ref "uc002dxp.1"; class_code "j"; tss_id "TSS41129";
chr16	Cufflinks	exon	30292588	30292746	.	-	.	gene_id "XLOC_045279"; transcript_id "5_00125280"; exon_number "23"; gene_name "uc002dxp.1"; oId "upf1_r4.41414.1"; nearest_ref "uc002dxp.1"; class_code "j"; tss_id "TSS41129";
chr16	Cufflinks	exon	30292896	30293026	.	-	.	gene_id "XLOC_045279"; transcript_id "5_00125280"; exon_number "24"; gene_name "uc002dxp.1"; oId "upf1_r4.41414.1"; nearest_ref "uc002dxp.1"; class_code "j"; tss_id "TSS41129";
chr16	Cufflinks	exon	30296390	30296778	.	-	.	gene_id "XLOC_045279"; transcript_id "5_00125280"; exon_number "25"; gene_name "uc002dxp.1"; oId "upf1_r4.41414.1"; nearest_ref "uc002dxp.1"; class_code "j"; tss_id "TSS41129";
chr16	Cufflinks	exon	30297488	30297589	.	-	.	gene_id "XLOC_045279"; transcript_id "5_00125280"; exon_number "26"; gene_name "uc002dxp.1"; oId "upf1_r4.41414.1"; nearest_ref "uc002dxp.1"; class_code "j"; tss_id "TSS41129";
chr16	Cufflinks	exon	30299882	30300106	.	-	.	gene_id "XLOC_045279"; transcript_id "5_00125280"; exon_number "27"; gene_name "uc002dxp.1"; oId "upf1_r4.41414.1"; nearest_ref "uc002dxp.1"; class_code "j"; tss_id "TSS41129";
chr16	Cufflinks	exon	30302524	30302696	.	-	.	gene_id "XLOC_045279"; transcript_id "5_00125280"; exon_number "28"; gene_name "uc002dxp.1"; oId "upf1_r4.41414.1"; nearest_ref "uc002dxp.1"; class_code "j"; tss_id "TSS41129";
chr16	Cufflinks	exon	30304420	30304517	.	-	.	gene_id "XLOC_045279"; transcript_id "5_00125280"; exon_number "29"; gene_name "uc002dxp.1"; oId "upf1_r4.41414.1"; nearest_ref "uc002dxp.1"; class_code "j"; tss_id "TSS41129";
chr16	Cufflinks	exon	30305436	30305508	.	-	.	gene_id "XLOC_045279"; transcript_id "5_00125280"; exon_number "30"; gene_name "uc002dxp.1"; oId "upf1_r4.41414.1"; nearest_ref "uc002dxp.1"; class_code "j"; tss_id "TSS41129";
chr16	Cufflinks	exon	30305887	30306012	.	-	.	gene_id "XLOC_045279"; transcript_id "5_00125280"; exon_number "31"; gene_name "uc002dxp.1"; oId "upf1_r4.41414.1"; nearest_ref "uc002dxp.1"; class_code "j"; tss_id "TSS41129";
chr16	Cufflinks	exon	30309698	30309911	.	-	.	gene_id "XLOC_045279"; transcript_id "5_00125280"; exon_number "32"; gene_name "uc002dxp.1"; oId "upf1_r4.41414.1"; nearest_ref "uc002dxp.1"; class_code "j"; tss_id "TSS41129";
chr16	Cufflinks	exon	30311190	30311248	.	-	.	gene_id "XLOC_045279"; transcript_id "5_00125280"; exon_number "33"; gene_name "uc002dxp.1"; oId "upf1_r4.41414.1"; nearest_ref "uc002dxp.1"; class_code "j"; tss_id "TSS41129";
chr16	Cufflinks	exon	30312543	30312679	.	-	.	gene_id "XLOC_045279"; transcript_id "5_00125280"; exon_number "34"; gene_name "uc002dxp.1"; oId "upf1_r4.41414.1"; nearest_ref "uc002dxp.1"; class_code "j"; tss_id "TSS41129";
chr16	Cufflinks	exon	30316376	30316531	.	-	.	gene_id "XLOC_045279"; transcript_id "5_00125280"; exon_number "35"; gene_name "uc002dxp.1"; oId "upf1_r4.41414.1"; nearest_ref "uc002dxp.1"; class_code "j"; tss_id "TSS41129";
chr16	Cufflinks	exon	30317111	30317274	.	-	.	gene_id "XLOC_045279"; transcript_id "5_00125280"; exon_number "36"; gene_name "uc002dxp.1"; oId "upf1_r4.41414.1"; nearest_ref "uc002dxp.1"; class_code "j"; tss_id "TSS41129";
chr16	Cufflinks	exon	30346296	30346925	.	-	.	gene_id "XLOC_045279"; transcript_id "5_00125280"; exon_number "37"; gene_name "uc002dxp.1"; oId "upf1_r4.41414.1"; nearest_ref "uc002dxp.1"; class_code "j"; tss_id "TSS41129";
chr16	hg19_knownGene	exon	30275910	30280404	.	-	.	gene_id "XLOC_045279"; transcript_id "5_00121895"; exon_number "1"; gene_name "uc010vep.1"; oId "uc010vep.1"; nearest_ref "uc010vep.1"; class_code "="; tss_id "TSS41131";
chr16	hg19_knownGene	exon	30281377	30282198	.	-	.	gene_id "XLOC_045279"; transcript_id "5_00121895"; exon_number "2"; gene_name "uc010vep.1"; oId "uc010vep.1"; nearest_ref "uc010vep.1"; class_code "="; tss_id "TSS41131";
chr16	hg19_knownGene	exon	30278914	30278965	.	-	.	gene_id "XLOC_045279"; transcript_id "5_00121896"; exon_number "1"; gene_name "uc002dxp.1"; oId "uc002dxp.1"; nearest_ref "uc002dxp.1"; class_code "="; tss_id "TSS41132";
chr16	hg19_knownGene	exon	30279788	30279811	.	-	.	gene_id "XLOC_045279"; transcript_id "5_00121896"; exon_number "2"; gene_name "uc002dxp.1"; oId "uc002dxp.1"; nearest_ref "uc002dxp.1"; class_code "="; tss_id "TSS41132";
chr16	hg19_knownGene	exon	30280319	30280404	.	-	.	gene_id "XLOC_045279"; transcript_id "5_00121896"; exon_number "3"; gene_name "uc002dxp.1"; oId "uc002dxp.1"; nearest_ref "uc002dxp.1"; class_code "="; tss_id "TSS41132";
chr16	hg19_knownGene	exon	30281377	30281486	.	-	.	gene_id "XLOC_045279"; transcript_id "5_00121896"; exon_number "4"; gene_name "uc002dxp.1"; oId "uc002dxp.1"; nearest_ref "uc002dxp.1"; class_code "="; tss_id "TSS41132";
chr16	hg19_knownGene	exon	30284350	30284551	.	-	.	gene_id "XLOC_045279"; transcript_id "5_00121896"; exon_number "5"; gene_name "uc002dxp.1"; oId "uc002dxp.1"; nearest_ref "uc002dxp.1"; class_code "="; tss_id "TSS41132";
chr16	hg19_knownGene	exon	30284700	30284842	.	-	.	gene_id "XLOC_045279"; transcript_id "5_00121896"; exon_number "6"; gene_name "uc002dxp.1"; oId "uc002dxp.1"; nearest_ref "uc002dxp.1"; class_code "="; tss_id "TSS41132";
chr16	hg19_knownGene	exon	30287334	30287488	.	-	.	gene_id "XLOC_045279"; transcript_id "5_00121896"; exon_number "7"; gene_name "uc002dxp.1"; oId "uc002dxp.1"; nearest_ref "uc002dxp.1"; class_code "="; tss_id "TSS41132";
chr16	hg19_knownGene	exon	30288585	30288707	.	-	.	gene_id "XLOC_045279"; transcript_id "5_00121896"; exon_number "8"; gene_name "uc002dxp.1"; oId "uc002dxp.1"; nearest_ref "uc002dxp.1"; class_code "="; tss_id "TSS41132";
chr16	hg19_knownGene	exon	30288918	30289114	.	-	.	gene_id "XLOC_045279"; transcript_id "5_00121896"; exon_number "9"; gene_name "uc002dxp.1"; oId "uc002dxp.1"; nearest_ref "uc002dxp.1"; class_code "="; tss_id "TSS41132";
chr16	hg19_knownGene	exon	30289502	30289701	.	-	.	gene_id "XLOC_045279"; transcript_id "5_00121896"; exon_number "10"; gene_name "uc002dxp.1"; oId "uc002dxp.1"; nearest_ref "uc002dxp.1"; class_code "="; tss_id "TSS41132";
chr16	hg19_knownGene	exon	30290254	30290394	.	-	.	gene_id "XLOC_045279"; transcript_id "5_00121896"; exon_number "11"; gene_name "uc002dxp.1"; oId "uc002dxp.1"; nearest_ref "uc002dxp.1"; class_code "="; tss_id "TSS41132";
chr16	hg19_knownGene	exon	30291014	30291292	.	-	.	gene_id "XLOC_045279"; transcript_id "5_00121896"; exon_number "12"; gene_name "uc002dxp.1"; oId "uc002dxp.1"; nearest_ref "uc002dxp.1"; class_code "="; tss_id "TSS41132";
chr16	hg19_knownGene	exon	30291764	30291787	.	-	.	gene_id "XLOC_045279"; transcript_id "5_00121896"; exon_number "13"; gene_name "uc002dxp.1"; oId "uc002dxp.1"; nearest_ref "uc002dxp.1"; class_code "="; tss_id "TSS41132";
chr16	hg19_knownGene	exon	30292630	30292746	.	-	.	gene_id "XLOC_045279"; transcript_id "5_00121896"; exon_number "14"; gene_name "uc002dxp.1"; oId "uc002dxp.1"; nearest_ref "uc002dxp.1"; class_code "="; tss_id "TSS41132";
chr16	hg19_knownGene	exon	30292896	30293026	.	-	.	gene_id "XLOC_045279"; transcript_id "5_00121896"; exon_number "15"; gene_name "uc002dxp.1"; oId "uc002dxp.1"; nearest_ref "uc002dxp.1"; class_code "="; tss_id "TSS41132";
chr16	hg19_knownGene	exon	30296390	30296778	.	-	.	gene_id "XLOC_045279"; transcript_id "5_00121896"; exon_number "16"; gene_name "uc002dxp.1"; oId "uc002dxp.1"; nearest_ref "uc002dxp.1"; class_code "="; tss_id "TSS41132";
chr16	hg19_knownGene	exon	30297488	30297589	.	-	.	gene_id "XLOC_045279"; transcript_id "5_00121896"; exon_number "17"; gene_name "uc002dxp.1"; oId "uc002dxp.1"; nearest_ref "uc002dxp.1"; class_code "="; tss_id "TSS41132";
chr16	hg19_knownGene	exon	30299882	30300106	.	-	.	gene_id "XLOC_045279"; transcript_id "5_00121896"; exon_number "18"; gene_name "uc002dxp.1"; oId "uc002dxp.1"; nearest_ref "uc002dxp.1"; class_code "="; tss_id "TSS41132";
chr16	hg19_knownGene	exon	30302524	30302696	.	-	.	gene_id "XLOC_045279"; transcript_id "5_00121896"; exon_number "19"; gene_name "uc002dxp.1"; oId "uc002dxp.1"; nearest_ref "uc002dxp.1"; class_code "="; tss_id "TSS41132";
chr16	hg19_knownGene	exon	30304420	30304517	.	-	.	gene_id "XLOC_045279"; transcript_id "5_00121896"; exon_number "20"; gene_name "uc002dxp.1"; oId "uc002dxp.1"; nearest_ref "uc002dxp.1"; class_code "="; tss_id "TSS41132";
chr16	hg19_knownGene	exon	30305436	30305508	.	-	.	gene_id "XLOC_045279"; transcript_id "5_00121896"; exon_number "21"; gene_name "uc002dxp.1"; oId "uc002dxp.1"; nearest_ref "uc002dxp.1"; class_code "="; tss_id "TSS41132";
chr16	hg19_knownGene	exon	30305887	30306012	.	-	.	gene_id "XLOC_045279"; transcript_id "5_00121896"; exon_number "22"; gene_name "uc002dxp.1"; oId "uc002dxp.1"; nearest_ref "uc002dxp.1"; class_code "="; tss_id "TSS41132";
chr16	hg19_knownGene	exon	30309698	30309911	.	-	.	gene_id "XLOC_045279"; transcript_id "5_00121896"; exon_number "23"; gene_name "uc002dxp.1"; oId "uc002dxp.1"; nearest_ref "uc002dxp.1"; class_code "="; tss_id "TSS41132";
chr16	hg19_knownGene	exon	30311190	30311248	.	-	.	gene_id "XLOC_045279"; transcript_id "5_00121896"; exon_number "24"; gene_name "uc002dxp.1"; oId "uc002dxp.1"; nearest_ref "uc002dxp.1"; class_code "="; tss_id "TSS41132";
chr16	hg19_knownGene	exon	30312543	30312679	.	-	.	gene_id "XLOC_045279"; transcript_id "5_00121896"; exon_number "25"; gene_name "uc002dxp.1"; oId "uc002dxp.1"; nearest_ref "uc002dxp.1"; class_code "="; tss_id "TSS41132";
chr16	hg19_knownGene	exon	30316376	30316531	.	-	.	gene_id "XLOC_045279"; transcript_id "5_00121896"; exon_number "26"; gene_name "uc002dxp.1"; oId "uc002dxp.1"; nearest_ref "uc002dxp.1"; class_code "="; tss_id "TSS41132";
chr16	hg19_knownGene	exon	30317111	30317274	.	-	.	gene_id "XLOC_045279"; transcript_id "5_00121896"; exon_number "27"; gene_name "uc002dxp.1"; oId "uc002dxp.1"; nearest_ref "uc002dxp.1"; class_code "="; tss_id "TSS41132";
chr16	hg19_knownGene	exon	30346296	30346695	.	-	.	gene_id "XLOC_045279"; transcript_id "5_00121896"; exon_number "28"; gene_name "uc002dxp.1"; oId "uc002dxp.1"; nearest_ref "uc002dxp.1"; class_code "="; tss_id "TSS41132";
chr16	hg19_knownGene	exon	30251359	30251385	.	-	.	gene_id "XLOC_045280"; transcript_id "5_00121894"; exon_number "1"; gene_name "uc010veo.1"; oId "uc010veo.1"; nearest_ref "uc010veo.1"; class_code "=";
chr16	hg19_knownGene	exon	30362088	30364416	.	-	.	gene_id "XLOC_045281"; transcript_id "5_00121897"; exon_number "1"; gene_name "uc002dxr.2"; oId "uc002dxr.2"; nearest_ref "uc002dxr.2"; class_code "="; tss_id "TSS41133"; p_id "P40885";
chr16	hg19_knownGene	exon	30364502	30364608	.	-	.	gene_id "XLOC_045281"; transcript_id "5_00121897"; exon_number "2"; gene_name "uc002dxr.2"; oId "uc002dxr.2"; nearest_ref "uc002dxr.2"; class_code "="; tss_id "TSS41133"; p_id "P40885";
chr16	hg19_knownGene	exon	30364689	30365121	.	-	.	gene_id "XLOC_045281"; transcript_id "5_00121897"; exon_number "3"; gene_name "uc002dxr.2"; oId "uc002dxr.2"; nearest_ref "uc002dxr.2"; class_code "="; tss_id "TSS41133"; p_id "P40885";
chr16	hg19_knownGene	exon	30365222	30365379	.	-	.	gene_id "XLOC_045281"; transcript_id "5_00121897"; exon_number "4"; gene_name "uc002dxr.2"; oId "uc002dxr.2"; nearest_ref "uc002dxr.2"; class_code "="; tss_id "TSS41133"; p_id "P40885";
chr16	hg19_knownGene	exon	30365505	30365643	.	-	.	gene_id "XLOC_045281"; transcript_id "5_00121897"; exon_number "5"; gene_name "uc002dxr.2"; oId "uc002dxr.2"; nearest_ref "uc002dxr.2"; class_code "="; tss_id "TSS41133"; p_id "P40885";
chr16	hg19_knownGene	exon	30365925	30366255	.	-	.	gene_id "XLOC_045281"; transcript_id "5_00121897"; exon_number "6"; gene_name "uc002dxr.2"; oId "uc002dxr.2"; nearest_ref "uc002dxr.2"; class_code "="; tss_id "TSS41133"; p_id "P40885";
chr16	Cufflinks	exon	30362088	30364416	.	-	.	gene_id "XLOC_045281"; transcript_id "5_00121898"; exon_number "1"; gene_name "uc002dxs.2"; oId "uc002dxs.2_ext"; nearest_ref "uc002dxs.2"; class_code "="; tss_id "TSS41134"; p_id "P40885";
chr16	Cufflinks	exon	30364502	30364608	.	-	.	gene_id "XLOC_045281"; transcript_id "5_00121898"; exon_number "2"; gene_name "uc002dxs.2"; oId "uc002dxs.2_ext"; nearest_ref "uc002dxs.2"; class_code "="; tss_id "TSS41134"; p_id "P40885";
chr16	Cufflinks	exon	30364689	30365121	.	-	.	gene_id "XLOC_045281"; transcript_id "5_00121898"; exon_number "3"; gene_name "uc002dxs.2"; oId "uc002dxs.2_ext"; nearest_ref "uc002dxs.2"; class_code "="; tss_id "TSS41134"; p_id "P40885";
chr16	Cufflinks	exon	30365222	30365379	.	-	.	gene_id "XLOC_045281"; transcript_id "5_00121898"; exon_number "4"; gene_name "uc002dxs.2"; oId "uc002dxs.2_ext"; nearest_ref "uc002dxs.2"; class_code "="; tss_id "TSS41134"; p_id "P40885";
chr16	Cufflinks	exon	30365505	30365643	.	-	.	gene_id "XLOC_045281"; transcript_id "5_00121898"; exon_number "5"; gene_name "uc002dxs.2"; oId "uc002dxs.2_ext"; nearest_ref "uc002dxs.2"; class_code "="; tss_id "TSS41134"; p_id "P40885";
chr16	Cufflinks	exon	30365925	30366028	.	-	.	gene_id "XLOC_045281"; transcript_id "5_00121898"; exon_number "6"; gene_name "uc002dxs.2"; oId "uc002dxs.2_ext"; nearest_ref "uc002dxs.2"; class_code "="; tss_id "TSS41134"; p_id "P40885";
chr16	Cufflinks	exon	30366533	30367135	.	-	.	gene_id "XLOC_045281"; transcript_id "5_00121898"; exon_number "7"; gene_name "uc002dxs.2"; oId "uc002dxs.2_ext"; nearest_ref "uc002dxs.2"; class_code "="; tss_id "TSS41134"; p_id "P40885";
chr16	Cufflinks	exon	30364128	30364416	.	-	.	gene_id "XLOC_045281"; transcript_id "5_00121899"; exon_number "1"; gene_name "uc002dxs.2"; oId "SC3.7702.3"; nearest_ref "uc002dxs.2"; class_code "j"; tss_id "TSS41135";
chr16	Cufflinks	exon	30364502	30365121	.	-	.	gene_id "XLOC_045281"; transcript_id "5_00121899"; exon_number "2"; gene_name "uc002dxs.2"; oId "SC3.7702.3"; nearest_ref "uc002dxs.2"; class_code "j"; tss_id "TSS41135";
chr16	Cufflinks	exon	30365222	30365379	.	-	.	gene_id "XLOC_045281"; transcript_id "5_00121899"; exon_number "3"; gene_name "uc002dxs.2"; oId "SC3.7702.3"; nearest_ref "uc002dxs.2"; class_code "j"; tss_id "TSS41135";
chr16	Cufflinks	exon	30365505	30365643	.	-	.	gene_id "XLOC_045281"; transcript_id "5_00121899"; exon_number "4"; gene_name "uc002dxs.2"; oId "SC3.7702.3"; nearest_ref "uc002dxs.2"; class_code "j"; tss_id "TSS41135";
chr16	Cufflinks	exon	30365925	30366028	.	-	.	gene_id "XLOC_045281"; transcript_id "5_00121899"; exon_number "5"; gene_name "uc002dxs.2"; oId "SC3.7702.3"; nearest_ref "uc002dxs.2"; class_code "j"; tss_id "TSS41135";
chr16	Cufflinks	exon	30366533	30366937	.	-	.	gene_id "XLOC_045281"; transcript_id "5_00121899"; exon_number "6"; gene_name "uc002dxs.2"; oId "SC3.7702.3"; nearest_ref "uc002dxs.2"; class_code "j"; tss_id "TSS41135";
chr16	Cufflinks	exon	30368421	30369894	.	-	.	gene_id "XLOC_045282"; transcript_id "5_00121900"; exon_number "1"; gene_name "uc002dxu.2"; oId "SC3.7703.1"; nearest_ref "uc002dxu.2"; class_code "j"; tss_id "TSS41136";
chr16	Cufflinks	exon	30369984	30370138	.	-	.	gene_id "XLOC_045282"; transcript_id "5_00121900"; exon_number "2"; gene_name "uc002dxu.2"; oId "SC3.7703.1"; nearest_ref "uc002dxu.2"; class_code "j"; tss_id "TSS41136";
chr16	Cufflinks	exon	30370493	30370682	.	-	.	gene_id "XLOC_045282"; transcript_id "5_00121900"; exon_number "3"; gene_name "uc002dxu.2"; oId "SC3.7703.1"; nearest_ref "uc002dxu.2"; class_code "j"; tss_id "TSS41136";
chr16	Cufflinks	exon	30370859	30370995	.	-	.	gene_id "XLOC_045282"; transcript_id "5_00121900"; exon_number "4"; gene_name "uc002dxu.2"; oId "SC3.7703.1"; nearest_ref "uc002dxu.2"; class_code "j"; tss_id "TSS41136";
chr16	hg19_knownGene	exon	30368422	30369894	.	-	.	gene_id "XLOC_045282"; transcript_id "5_00121901"; exon_number "1"; gene_name "uc002dxt.2"; oId "uc002dxt.2"; nearest_ref "uc002dxt.2"; class_code "="; tss_id "TSS41136"; p_id "P40887";
chr16	hg19_knownGene	exon	30369984	30370995	.	-	.	gene_id "XLOC_045282"; transcript_id "5_00121901"; exon_number "2"; gene_name "uc002dxt.2"; oId "uc002dxt.2"; nearest_ref "uc002dxt.2"; class_code "="; tss_id "TSS41136"; p_id "P40887";
chr16	hg19_knownGene	exon	30368422	30369894	.	-	.	gene_id "XLOC_045282"; transcript_id "5_00121902"; exon_number "1"; gene_name "uc002dxu.2"; oId "uc002dxu.2"; nearest_ref "uc002dxu.2"; class_code "="; tss_id "TSS41137"; p_id "P40886";
chr16	hg19_knownGene	exon	30369984	30370138	.	-	.	gene_id "XLOC_045282"; transcript_id "5_00121902"; exon_number "2"; gene_name "uc002dxu.2"; oId "uc002dxu.2"; nearest_ref "uc002dxu.2"; class_code "="; tss_id "TSS41137"; p_id "P40886";
chr16	hg19_knownGene	exon	30370493	30370682	.	-	.	gene_id "XLOC_045282"; transcript_id "5_00121902"; exon_number "3"; gene_name "uc002dxu.2"; oId "uc002dxu.2"; nearest_ref "uc002dxu.2"; class_code "="; tss_id "TSS41137"; p_id "P40886";
chr16	hg19_knownGene	exon	30370859	30370924	.	-	.	gene_id "XLOC_045282"; transcript_id "5_00121902"; exon_number "4"; gene_name "uc002dxu.2"; oId "uc002dxu.2"; nearest_ref "uc002dxu.2"; class_code "="; tss_id "TSS41137"; p_id "P40886";
chr16	hg19_knownGene	exon	30371048	30371162	.	-	.	gene_id "XLOC_045282"; transcript_id "5_00121902"; exon_number "5"; gene_name "uc002dxu.2"; oId "uc002dxu.2"; nearest_ref "uc002dxu.2"; class_code "="; tss_id "TSS41137"; p_id "P40886";
chr16	hg19_knownGene	exon	30376221	30376327	.	-	.	gene_id "XLOC_045282"; transcript_id "5_00121902"; exon_number "6"; gene_name "uc002dxu.2"; oId "uc002dxu.2"; nearest_ref "uc002dxu.2"; class_code "="; tss_id "TSS41137"; p_id "P40886";
chr16	hg19_knownGene	exon	30376426	30376533	.	-	.	gene_id "XLOC_045282"; transcript_id "5_00121902"; exon_number "7"; gene_name "uc002dxu.2"; oId "uc002dxu.2"; nearest_ref "uc002dxu.2"; class_code "="; tss_id "TSS41137"; p_id "P40886";
chr16	hg19_knownGene	exon	30376816	30376915	.	-	.	gene_id "XLOC_045282"; transcript_id "5_00121902"; exon_number "8"; gene_name "uc002dxu.2"; oId "uc002dxu.2"; nearest_ref "uc002dxu.2"; class_code "="; tss_id "TSS41137"; p_id "P40886";
chr16	hg19_knownGene	exon	30380549	30381522	.	-	.	gene_id "XLOC_045282"; transcript_id "5_00121902"; exon_number "9"; gene_name "uc002dxu.2"; oId "uc002dxu.2"; nearest_ref "uc002dxu.2"; class_code "="; tss_id "TSS41137"; p_id "P40886";
chr16	Cufflinks	exon	30368427	30369894	.	-	.	gene_id "XLOC_045282"; transcript_id "5_00123496"; exon_number "1"; gene_name "uc002dxu.2"; oId "SC4.11680.3"; nearest_ref "uc002dxu.2"; class_code "j"; tss_id "TSS41136";
chr16	Cufflinks	exon	30369984	30370138	.	-	.	gene_id "XLOC_045282"; transcript_id "5_00123496"; exon_number "2"; gene_name "uc002dxu.2"; oId "SC4.11680.3"; nearest_ref "uc002dxu.2"; class_code "j"; tss_id "TSS41136";
chr16	Cufflinks	exon	30370493	30370995	.	-	.	gene_id "XLOC_045282"; transcript_id "5_00123496"; exon_number "3"; gene_name "uc002dxu.2"; oId "SC4.11680.3"; nearest_ref "uc002dxu.2"; class_code "j"; tss_id "TSS41136";
chr16	Cufflinks	exon	30389457	30389841	.	-	.	gene_id "XLOC_045283"; transcript_id "5_00121903"; exon_number "1"; gene_name "uc002dxw.2"; oId "uc002dxw.2_ext"; nearest_ref "uc002dxw.2"; class_code "="; tss_id "TSS41138";
chr16	Cufflinks	exon	30389931	30390165	.	-	.	gene_id "XLOC_045283"; transcript_id "5_00121903"; exon_number "2"; gene_name "uc002dxw.2"; oId "uc002dxw.2_ext"; nearest_ref "uc002dxw.2"; class_code "="; tss_id "TSS41138";
chr16	hg19_knownGene	exon	30389457	30389841	.	-	.	gene_id "XLOC_045283"; transcript_id "5_00121904"; exon_number "1"; gene_name "uc002dxx.2"; oId "uc002dxx.2"; nearest_ref "uc002dxx.2"; class_code "="; tss_id "TSS41139"; p_id "P40890";
chr16	hg19_knownGene	exon	30389931	30390021	.	-	.	gene_id "XLOC_045283"; transcript_id "5_00121904"; exon_number "2"; gene_name "uc002dxx.2"; oId "uc002dxx.2"; nearest_ref "uc002dxx.2"; class_code "="; tss_id "TSS41139"; p_id "P40890";
chr16	hg19_knownGene	exon	30390339	30390504	.	-	.	gene_id "XLOC_045283"; transcript_id "5_00121904"; exon_number "3"; gene_name "uc002dxx.2"; oId "uc002dxx.2"; nearest_ref "uc002dxx.2"; class_code "="; tss_id "TSS41139"; p_id "P40890";
chr16	hg19_knownGene	exon	30390756	30390855	.	-	.	gene_id "XLOC_045283"; transcript_id "5_00121904"; exon_number "4"; gene_name "uc002dxx.2"; oId "uc002dxx.2"; nearest_ref "uc002dxx.2"; class_code "="; tss_id "TSS41139"; p_id "P40890";
chr16	hg19_knownGene	exon	30391253	30391354	.	-	.	gene_id "XLOC_045283"; transcript_id "5_00121904"; exon_number "5"; gene_name "uc002dxx.2"; oId "uc002dxx.2"; nearest_ref "uc002dxx.2"; class_code "="; tss_id "TSS41139"; p_id "P40890";
chr16	hg19_knownGene	exon	30392448	30392565	.	-	.	gene_id "XLOC_045283"; transcript_id "5_00121904"; exon_number "6"; gene_name "uc002dxx.2"; oId "uc002dxx.2"; nearest_ref "uc002dxx.2"; class_code "="; tss_id "TSS41139"; p_id "P40890";
chr16	hg19_knownGene	exon	30392660	30392794	.	-	.	gene_id "XLOC_045283"; transcript_id "5_00121904"; exon_number "7"; gene_name "uc002dxx.2"; oId "uc002dxx.2"; nearest_ref "uc002dxx.2"; class_code "="; tss_id "TSS41139"; p_id "P40890";
chr16	hg19_knownGene	exon	30393414	30393500	.	-	.	gene_id "XLOC_045283"; transcript_id "5_00121904"; exon_number "8"; gene_name "uc002dxx.2"; oId "uc002dxx.2"; nearest_ref "uc002dxx.2"; class_code "="; tss_id "TSS41139"; p_id "P40890";
chr16	hg19_knownGene	exon	30393596	30393686	.	-	.	gene_id "XLOC_045283"; transcript_id "5_00121904"; exon_number "9"; gene_name "uc002dxx.2"; oId "uc002dxx.2"; nearest_ref "uc002dxx.2"; class_code "="; tss_id "TSS41139"; p_id "P40890";
chr16	hg19_knownGene	exon	30393846	30393919	.	-	.	gene_id "XLOC_045283"; transcript_id "5_00121904"; exon_number "10"; gene_name "uc002dxx.2"; oId "uc002dxx.2"; nearest_ref "uc002dxx.2"; class_code "="; tss_id "TSS41139"; p_id "P40890";
chr16	Cufflinks	exon	30389457	30389841	.	-	.	gene_id "XLOC_045283"; transcript_id "5_00121905"; exon_number "1"; gene_name "uc002dxy.2"; oId "uc002dxy.2_ext"; nearest_ref "uc002dxy.2"; class_code "="; tss_id "TSS41140"; p_id "P40889";
chr16	Cufflinks	exon	30389931	30390021	.	-	.	gene_id "XLOC_045283"; transcript_id "5_00121905"; exon_number "2"; gene_name "uc002dxy.2"; oId "uc002dxy.2_ext"; nearest_ref "uc002dxy.2"; class_code "="; tss_id "TSS41140"; p_id "P40889";
chr16	Cufflinks	exon	30390339	30390504	.	-	.	gene_id "XLOC_045283"; transcript_id "5_00121905"; exon_number "3"; gene_name "uc002dxy.2"; oId "uc002dxy.2_ext"; nearest_ref "uc002dxy.2"; class_code "="; tss_id "TSS41140"; p_id "P40889";
chr16	Cufflinks	exon	30390756	30390855	.	-	.	gene_id "XLOC_045283"; transcript_id "5_00121905"; exon_number "4"; gene_name "uc002dxy.2"; oId "uc002dxy.2_ext"; nearest_ref "uc002dxy.2"; class_code "="; tss_id "TSS41140"; p_id "P40889";
chr16	Cufflinks	exon	30391253	30391354	.	-	.	gene_id "XLOC_045283"; transcript_id "5_00121905"; exon_number "5"; gene_name "uc002dxy.2"; oId "uc002dxy.2_ext"; nearest_ref "uc002dxy.2"; class_code "="; tss_id "TSS41140"; p_id "P40889";
chr16	Cufflinks	exon	30392448	30392565	.	-	.	gene_id "XLOC_045283"; transcript_id "5_00121905"; exon_number "6"; gene_name "uc002dxy.2"; oId "uc002dxy.2_ext"; nearest_ref "uc002dxy.2"; class_code "="; tss_id "TSS41140"; p_id "P40889";
chr16	Cufflinks	exon	30392660	30392794	.	-	.	gene_id "XLOC_045283"; transcript_id "5_00121905"; exon_number "7"; gene_name "uc002dxy.2"; oId "uc002dxy.2_ext"; nearest_ref "uc002dxy.2"; class_code "="; tss_id "TSS41140"; p_id "P40889";
chr16	Cufflinks	exon	30393081	30393204	.	-	.	gene_id "XLOC_045283"; transcript_id "5_00121905"; exon_number "8"; gene_name "uc002dxy.2"; oId "uc002dxy.2_ext"; nearest_ref "uc002dxy.2"; class_code "="; tss_id "TSS41140"; p_id "P40889";
chr16	Cufflinks	exon	30393414	30393500	.	-	.	gene_id "XLOC_045283"; transcript_id "5_00121905"; exon_number "9"; gene_name "uc002dxy.2"; oId "uc002dxy.2_ext"; nearest_ref "uc002dxy.2"; class_code "="; tss_id "TSS41140"; p_id "P40889";
chr16	Cufflinks	exon	30393596	30393686	.	-	.	gene_id "XLOC_045283"; transcript_id "5_00121905"; exon_number "10"; gene_name "uc002dxy.2"; oId "uc002dxy.2_ext"; nearest_ref "uc002dxy.2"; class_code "="; tss_id "TSS41140"; p_id "P40889";
chr16	Cufflinks	exon	30393846	30393919	.	-	.	gene_id "XLOC_045283"; transcript_id "5_00121905"; exon_number "11"; gene_name "uc002dxy.2"; oId "uc002dxy.2_ext"; nearest_ref "uc002dxy.2"; class_code "="; tss_id "TSS41140"; p_id "P40889";
chr16	Cufflinks	exon	30394056	30394364	.	-	.	gene_id "XLOC_045283"; transcript_id "5_00121905"; exon_number "12"; gene_name "uc002dxy.2"; oId "uc002dxy.2_ext"; nearest_ref "uc002dxy.2"; class_code "="; tss_id "TSS41140"; p_id "P40889";
chr16	hg19_knownGene	exon	30391253	30392794	.	-	.	gene_id "XLOC_045283"; transcript_id "5_00121906"; exon_number "1"; gene_name "uc010veq.1"; oId "uc010veq.1"; nearest_ref "uc010veq.1"; class_code "="; tss_id "TSS41141"; p_id "P40888";
chr16	hg19_knownGene	exon	30393081	30393204	.	-	.	gene_id "XLOC_045283"; transcript_id "5_00121906"; exon_number "2"; gene_name "uc010veq.1"; oId "uc010veq.1"; nearest_ref "uc010veq.1"; class_code "="; tss_id "TSS41141"; p_id "P40888";
chr16	hg19_knownGene	exon	30393414	30393500	.	-	.	gene_id "XLOC_045283"; transcript_id "5_00121906"; exon_number "3"; gene_name "uc010veq.1"; oId "uc010veq.1"; nearest_ref "uc010veq.1"; class_code "="; tss_id "TSS41141"; p_id "P40888";
chr16	hg19_knownGene	exon	30393596	30393686	.	-	.	gene_id "XLOC_045283"; transcript_id "5_00121906"; exon_number "4"; gene_name "uc010veq.1"; oId "uc010veq.1"; nearest_ref "uc010veq.1"; class_code "="; tss_id "TSS41141"; p_id "P40888";
chr16	hg19_knownGene	exon	30393846	30393919	.	-	.	gene_id "XLOC_045283"; transcript_id "5_00121906"; exon_number "5"; gene_name "uc010veq.1"; oId "uc010veq.1"; nearest_ref "uc010veq.1"; class_code "="; tss_id "TSS41141"; p_id "P40888";
chr16	hg19_knownGene	exon	30394056	30394171	.	-	.	gene_id "XLOC_045283"; transcript_id "5_00121906"; exon_number "6"; gene_name "uc010veq.1"; oId "uc010veq.1"; nearest_ref "uc010veq.1"; class_code "="; tss_id "TSS41141"; p_id "P40888";
chr16	hg19_knownGene	exon	30435021	30435854	.	-	.	gene_id "XLOC_045284"; transcript_id "5_00121907"; exon_number "1"; gene_name "uc002dyf.2"; oId "uc002dyf.2"; nearest_ref "uc002dyf.2"; class_code "="; tss_id "TSS41143"; p_id "P40891";
chr16	hg19_knownGene	exon	30440378	30440488	.	-	.	gene_id "XLOC_045284"; transcript_id "5_00121907"; exon_number "2"; gene_name "uc002dyf.2"; oId "uc002dyf.2"; nearest_ref "uc002dyf.2"; class_code "="; tss_id "TSS41143"; p_id "P40891";
chr16	hg19_knownGene	exon	30441201	30441373	.	-	.	gene_id "XLOC_045284"; transcript_id "5_00121907"; exon_number "3"; gene_name "uc002dyf.2"; oId "uc002dyf.2"; nearest_ref "uc002dyf.2"; class_code "="; tss_id "TSS41143"; p_id "P40891";
chr16	Cufflinks	exon	30435036	30435854	.	-	.	gene_id "XLOC_045284"; transcript_id "5_00123497"; exon_number "1"; gene_name "uc002dyf.2"; oId "SC4.uc002dyf.2.2"; nearest_ref "uc002dyf.2"; class_code "j"; tss_id "TSS41142";
chr16	Cufflinks	exon	30440378	30440488	.	-	.	gene_id "XLOC_045284"; transcript_id "5_00123497"; exon_number "2"; gene_name "uc002dyf.2"; oId "SC4.uc002dyf.2.2"; nearest_ref "uc002dyf.2"; class_code "j"; tss_id "TSS41142";
chr16	Cufflinks	exon	30440910	30440981	.	-	.	gene_id "XLOC_045284"; transcript_id "5_00123497"; exon_number "3"; gene_name "uc002dyf.2"; oId "SC4.uc002dyf.2.2"; nearest_ref "uc002dyf.2"; class_code "j"; tss_id "TSS41142";
chr16	hg19_knownGene	exon	30454953	30456754	.	-	.	gene_id "XLOC_045285"; transcript_id "5_00121909"; exon_number "1"; gene_name "uc002dyh.1"; oId "uc002dyh.1"; nearest_ref "uc002dyh.1"; class_code "="; tss_id "TSS41144"; p_id "P40892";
chr16	hg19_knownGene	exon	30456926	30457224	.	-	.	gene_id "XLOC_045285"; transcript_id "5_00121909"; exon_number "2"; gene_name "uc002dyh.1"; oId "uc002dyh.1"; nearest_ref "uc002dyh.1"; class_code "="; tss_id "TSS41144"; p_id "P40892";
chr16	Cufflinks	exon	30454959	30457226	.	-	.	gene_id "XLOC_045285"; transcript_id "5_00121910"; exon_number "1"; gene_name "uc010ves.1"; oId "uc010ves.1_ext"; nearest_ref "uc010ves.1"; class_code "c";
chr16	hg19_knownGene	exon	30455376	30456925	.	-	.	gene_id "XLOC_045285"; transcript_id "5_00121911"; exon_number "1"; gene_name "uc010vet.1"; oId "uc010vet.1"; nearest_ref "uc010vet.1"; class_code "="; tss_id "TSS41144"; p_id "P40893";
chr16	hg19_knownGene	exon	30457013	30457195	.	-	.	gene_id "XLOC_045285"; transcript_id "5_00121911"; exon_number "2"; gene_name "uc010vet.1"; oId "uc010vet.1"; nearest_ref "uc010vet.1"; class_code "="; tss_id "TSS41144"; p_id "P40893";
chr16	hg19_knownGene	exon	30535323	30537372	.	-	.	gene_id "XLOC_045286"; transcript_id "5_00121912"; exon_number "1"; gene_name "uc002dyk.3"; oId "uc002dyk.3"; nearest_ref "uc002dyk.3"; class_code "="; tss_id "TSS41145"; p_id "P40897";
chr16	hg19_knownGene	exon	30537647	30537910	.	-	.	gene_id "XLOC_045286"; transcript_id "5_00121912"; exon_number "2"; gene_name "uc002dyk.3"; oId "uc002dyk.3"; nearest_ref "uc002dyk.3"; class_code "="; tss_id "TSS41145"; p_id "P40897";
chr16	hg19_knownGene	exon	30535323	30537372	.	-	.	gene_id "XLOC_045286"; transcript_id "5_00121913"; exon_number "1"; gene_name "uc010vew.1"; oId "uc010vew.1"; nearest_ref "uc010vew.1"; class_code "="; tss_id "TSS41146"; p_id "P40896";
chr16	hg19_knownGene	exon	30538063	30538095	.	-	.	gene_id "XLOC_045286"; transcript_id "5_00121913"; exon_number "2"; gene_name "uc010vew.1"; oId "uc010vew.1"; nearest_ref "uc010vew.1"; class_code "="; tss_id "TSS41146"; p_id "P40896";
chr16	hg19_knownGene	exon	30535323	30537372	.	-	.	gene_id "XLOC_045286"; transcript_id "5_00121914"; exon_number "1"; gene_name "uc010vex.1"; oId "uc010vex.1"; nearest_ref "uc010vex.1"; class_code "="; tss_id "TSS41147"; p_id "P40896";
chr16	hg19_knownGene	exon	30543600	30544469	.	-	.	gene_id "XLOC_045286"; transcript_id "5_00121914"; exon_number "2"; gene_name "uc010vex.1"; oId "uc010vex.1"; nearest_ref "uc010vex.1"; class_code "="; tss_id "TSS41147"; p_id "P40896";
chr16	hg19_knownGene	exon	30545518	30545631	.	-	.	gene_id "XLOC_045286"; transcript_id "5_00121914"; exon_number "3"; gene_name "uc010vex.1"; oId "uc010vex.1"; nearest_ref "uc010vex.1"; class_code "="; tss_id "TSS41147"; p_id "P40896";
chr16	hg19_knownGene	exon	30545772	30546219	.	-	.	gene_id "XLOC_045286"; transcript_id "5_00121914"; exon_number "4"; gene_name "uc010vex.1"; oId "uc010vex.1"; nearest_ref "uc010vex.1"; class_code "="; tss_id "TSS41147"; p_id "P40896";
chr16	Cufflinks	exon	30535801	30537405	.	-	.	gene_id "XLOC_045286"; transcript_id "5_00121915"; exon_number "1"; gene_name "uc002dyk.3"; oId "upf1_r4.13884.4"; nearest_ref "uc002dyk.3"; class_code "j"; tss_id "TSS41145";
chr16	Cufflinks	exon	30537647	30537910	.	-	.	gene_id "XLOC_045286"; transcript_id "5_00121915"; exon_number "2"; gene_name "uc002dyk.3"; oId "upf1_r4.13884.4"; nearest_ref "uc002dyk.3"; class_code "j"; tss_id "TSS41145";
chr16	Cufflinks	exon	30541522	30544469	.	-	.	gene_id "XLOC_045286"; transcript_id "5_00121916"; exon_number "1"; gene_name "uc010vex.1"; oId "SC4.11697.5"; nearest_ref "uc010vex.1"; class_code "c"; tss_id "TSS41147";
chr16	Cufflinks	exon	30545518	30545631	.	-	.	gene_id "XLOC_045286"; transcript_id "5_00121916"; exon_number "2"; gene_name "uc010vex.1"; oId "SC4.11697.5"; nearest_ref "uc010vex.1"; class_code "c"; tss_id "TSS41147";
chr16	Cufflinks	exon	30545772	30546219	.	-	.	gene_id "XLOC_045286"; transcript_id "5_00121916"; exon_number "3"; gene_name "uc010vex.1"; oId "SC4.11697.5"; nearest_ref "uc010vex.1"; class_code "c"; tss_id "TSS41147";
chr16	Cufflinks	exon	30541616	30544469	.	-	.	gene_id "XLOC_045286"; transcript_id "5_00121918"; exon_number "1"; gene_name "uc002dyo.1"; oId "upf3.8029.4"; nearest_ref "uc002dyo.1"; class_code "="; tss_id "TSS41147"; p_id "P40895";
chr16	Cufflinks	exon	30545518	30546291	.	-	.	gene_id "XLOC_045286"; transcript_id "5_00121918"; exon_number "2"; gene_name "uc002dyo.1"; oId "upf3.8029.4"; nearest_ref "uc002dyo.1"; class_code "="; tss_id "TSS41147"; p_id "P40895";
chr16	hg19_knownGene	exon	30542780	30544472	.	-	.	gene_id "XLOC_045286"; transcript_id "5_00121917"; exon_number "1"; gene_name "uc002dyn.2"; oId "uc002dyn.2"; nearest_ref "uc002dyn.2"; class_code "="; tss_id "TSS41147"; p_id "P40894";
chr16	hg19_knownGene	exon	30545518	30546194	.	-	.	gene_id "XLOC_045286"; transcript_id "5_00121917"; exon_number "2"; gene_name "uc002dyn.2"; oId "uc002dyn.2"; nearest_ref "uc002dyn.2"; class_code "="; tss_id "TSS41147"; p_id "P40894";
chr16	Cufflinks	exon	30540701	30541057	.	-	.	gene_id "XLOC_045287"; transcript_id "5_00125281"; exon_number "1"; gene_name "uc010vex.1"; oId "upf1_r4.13885.1"; nearest_ref "uc010vex.1"; class_code "i";
chr16	Cufflinks	exon	30548590	30548779	.	-	.	gene_id "XLOC_045288"; transcript_id "5_00121919"; exon_number "1"; oId "upf3.8030.1"; class_code ".";
chr16	Cufflinks	exon	30559705	30560369	.	-	.	gene_id "XLOC_045289"; transcript_id "5_00121920"; exon_number "1"; oId "SC3.7710.1"; class_code "u";
chr16	Cufflinks	exon	30560725	30560913	.	-	.	gene_id "XLOC_045290"; transcript_id "5_00125282"; exon_number "1"; oId "upf1_r4.13886.1"; class_code "u";
chr16	Cufflinks	exon	30562648	30562935	.	-	.	gene_id "XLOC_045291"; transcript_id "5_00125283"; exon_number "1"; oId "upf1_r4.13887.1"; class_code "u";
chr16	Cufflinks	exon	30563992	30567428	.	-	.	gene_id "XLOC_045292"; transcript_id "5_00123498"; exon_number "1"; gene_name "uc002dyr.1"; oId "SC4.11702.1"; nearest_ref "uc002dyr.1"; class_code "j"; tss_id "TSS41148";
chr16	Cufflinks	exon	30569054	30569253	.	-	.	gene_id "XLOC_045292"; transcript_id "5_00123498"; exon_number "2"; gene_name "uc002dyr.1"; oId "SC4.11702.1"; nearest_ref "uc002dyr.1"; class_code "j"; tss_id "TSS41148";
chr16	Cufflinks	exon	30565086	30567596	.	-	.	gene_id "XLOC_045292"; transcript_id "5_00124261"; exon_number "1"; gene_name "uc002dyr.1"; oId "upf3.8031.2"; nearest_ref "uc002dyr.1"; class_code "e";
chr16	hg19_knownGene	exon	30565086	30567431	.	-	.	gene_id "XLOC_045292"; transcript_id "5_00121921"; exon_number "1"; gene_name "uc002dyq.2"; oId "uc002dyq.2"; nearest_ref "uc002dyq.2"; class_code "="; tss_id "TSS41149"; p_id "P40899";
chr16	hg19_knownGene	exon	30569054	30569167	.	-	.	gene_id "XLOC_045292"; transcript_id "5_00121921"; exon_number "2"; gene_name "uc002dyq.2"; oId "uc002dyq.2"; nearest_ref "uc002dyq.2"; class_code "="; tss_id "TSS41149"; p_id "P40899";
chr16	hg19_knownGene	exon	30569308	30569584	.	-	.	gene_id "XLOC_045292"; transcript_id "5_00121921"; exon_number "3"; gene_name "uc002dyq.2"; oId "uc002dyq.2"; nearest_ref "uc002dyq.2"; class_code "="; tss_id "TSS41149"; p_id "P40899";
chr16	hg19_knownGene	exon	30565507	30567428	.	-	.	gene_id "XLOC_045292"; transcript_id "5_00121922"; exon_number "1"; gene_name "uc002dyr.1"; oId "uc002dyr.1"; nearest_ref "uc002dyr.1"; class_code "="; tss_id "TSS41149"; p_id "P40898";
chr16	hg19_knownGene	exon	30569054	30569167	.	-	.	gene_id "XLOC_045292"; transcript_id "5_00121922"; exon_number "2"; gene_name "uc002dyr.1"; oId "uc002dyr.1"; nearest_ref "uc002dyr.1"; class_code "="; tss_id "TSS41149"; p_id "P40898";
chr16	hg19_knownGene	exon	30569308	30569584	.	-	.	gene_id "XLOC_045292"; transcript_id "5_00121922"; exon_number "3"; gene_name "uc002dyr.1"; oId "uc002dyr.1"; nearest_ref "uc002dyr.1"; class_code "="; tss_id "TSS41149"; p_id "P40898";
chr16	Cufflinks	exon	30567529	30567737	.	-	.	gene_id "XLOC_045292"; transcript_id "5_00123499"; exon_number "1"; gene_name "uc002dyr.1"; oId "SC4.11703.1"; nearest_ref "uc002dyr.1"; class_code "i";
chr16	Cufflinks	exon	30576918	30577018	.	-	.	gene_id "XLOC_045293"; transcript_id "5_00125284"; exon_number "1"; oId "upf1_r4.13896.1"; class_code "u";
chr16	Cufflinks	exon	30581018	30581757	.	-	.	gene_id "XLOC_045294"; transcript_id "5_00124262"; exon_number "1"; gene_name "uc002dyt.2"; oId "upf3.8032.1"; nearest_ref "uc002dyt.2"; class_code "j"; tss_id "TSS41150";
chr16	Cufflinks	exon	30582331	30582444	.	-	.	gene_id "XLOC_045294"; transcript_id "5_00124262"; exon_number "2"; gene_name "uc002dyt.2"; oId "upf3.8032.1"; nearest_ref "uc002dyt.2"; class_code "j"; tss_id "TSS41150";
chr16	Cufflinks	exon	30582546	30582572	.	-	.	gene_id "XLOC_045294"; transcript_id "5_00124262"; exon_number "3"; gene_name "uc002dyt.2"; oId "upf3.8032.1"; nearest_ref "uc002dyt.2"; class_code "j"; tss_id "TSS41150";
chr16	Cufflinks	exon	30581019	30581757	.	-	.	gene_id "XLOC_045294"; transcript_id "5_00121924"; exon_number "1"; gene_name "uc002dyt.2"; oId "uc002dyt.2_ext"; nearest_ref "uc002dyt.2"; class_code "="; tss_id "TSS41151"; p_id "P40901";
chr16	Cufflinks	exon	30582331	30582444	.	-	.	gene_id "XLOC_045294"; transcript_id "5_00121924"; exon_number "2"; gene_name "uc002dyt.2"; oId "uc002dyt.2_ext"; nearest_ref "uc002dyt.2"; class_code "="; tss_id "TSS41151"; p_id "P40901";
chr16	Cufflinks	exon	30582755	30584363	.	-	.	gene_id "XLOC_045294"; transcript_id "5_00121924"; exon_number "3"; gene_name "uc002dyt.2"; oId "uc002dyt.2_ext"; nearest_ref "uc002dyt.2"; class_code "="; tss_id "TSS41151"; p_id "P40901";
chr16	Cufflinks	exon	30581019	30581757	.	-	.	gene_id "XLOC_045294"; transcript_id "5_00121923"; exon_number "1"; gene_name "uc002dys.2"; oId "uc002dys.2_ext"; nearest_ref "uc002dys.2"; class_code "="; tss_id "TSS41151"; p_id "P40900";
chr16	Cufflinks	exon	30582331	30582444	.	-	.	gene_id "XLOC_045294"; transcript_id "5_00121923"; exon_number "2"; gene_name "uc002dys.2"; oId "uc002dys.2_ext"; nearest_ref "uc002dys.2"; class_code "="; tss_id "TSS41151"; p_id "P40900";
chr16	Cufflinks	exon	30583443	30584363	.	-	.	gene_id "XLOC_045294"; transcript_id "5_00121923"; exon_number "3"; gene_name "uc002dys.2"; oId "uc002dys.2_ext"; nearest_ref "uc002dys.2"; class_code "="; tss_id "TSS41151"; p_id "P40900";
chr16	Cufflinks	exon	30590166	30591168	.	-	.	gene_id "XLOC_045295"; transcript_id "5_00124263"; exon_number "1"; gene_name "uc010vez.1"; oId "upf3.8033.1"; nearest_ref "uc010vez.1"; class_code "j"; tss_id "TSS41152";
chr16	Cufflinks	exon	30593832	30594764	.	-	.	gene_id "XLOC_045295"; transcript_id "5_00124263"; exon_number "2"; gene_name "uc010vez.1"; oId "upf3.8033.1"; nearest_ref "uc010vez.1"; class_code "j"; tss_id "TSS41152";
chr16	Cufflinks	exon	30596443	30596571	.	-	.	gene_id "XLOC_045295"; transcript_id "5_00124263"; exon_number "3"; gene_name "uc010vez.1"; oId "upf3.8033.1"; nearest_ref "uc010vez.1"; class_code "j"; tss_id "TSS41152";
chr16	Cufflinks	exon	30596728	30596842	.	-	.	gene_id "XLOC_045295"; transcript_id "5_00124263"; exon_number "4"; gene_name "uc010vez.1"; oId "upf3.8033.1"; nearest_ref "uc010vez.1"; class_code "j"; tss_id "TSS41152";
chr16	Cufflinks	exon	30590205	30591204	.	-	.	gene_id "XLOC_045295"; transcript_id "5_00121925"; exon_number "1"; gene_name "uc002dyv.1"; oId "SC3.7700.1"; nearest_ref "uc002dyv.1"; class_code "e";
chr16	hg19_knownGene	exon	30590294	30591168	.	-	.	gene_id "XLOC_045295"; transcript_id "5_00121926"; exon_number "1"; gene_name "uc002dyv.1"; oId "uc002dyv.1"; nearest_ref "uc002dyv.1"; class_code "="; tss_id "TSS41153"; p_id "P40904";
chr16	hg19_knownGene	exon	30593832	30594764	.	-	.	gene_id "XLOC_045295"; transcript_id "5_00121926"; exon_number "2"; gene_name "uc002dyv.1"; oId "uc002dyv.1"; nearest_ref "uc002dyv.1"; class_code "="; tss_id "TSS41153"; p_id "P40904";
chr16	hg19_knownGene	exon	30596488	30596571	.	-	.	gene_id "XLOC_045295"; transcript_id "5_00121926"; exon_number "3"; gene_name "uc002dyv.1"; oId "uc002dyv.1"; nearest_ref "uc002dyv.1"; class_code "="; tss_id "TSS41153"; p_id "P40904";
chr16	hg19_knownGene	exon	30596728	30597010	.	-	.	gene_id "XLOC_045295"; transcript_id "5_00121926"; exon_number "4"; gene_name "uc002dyv.1"; oId "uc002dyv.1"; nearest_ref "uc002dyv.1"; class_code "="; tss_id "TSS41153"; p_id "P40904";
chr16	hg19_knownGene	exon	30591994	30594764	.	-	.	gene_id "XLOC_045295"; transcript_id "5_00121928"; exon_number "1"; gene_name "uc010vez.1"; oId "uc010vez.1"; nearest_ref "uc010vez.1"; class_code "="; tss_id "TSS41153"; p_id "P40903";
chr16	hg19_knownGene	exon	30596443	30596597	.	-	.	gene_id "XLOC_045295"; transcript_id "5_00121928"; exon_number "2"; gene_name "uc010vez.1"; oId "uc010vez.1"; nearest_ref "uc010vez.1"; class_code "="; tss_id "TSS41153"; p_id "P40903";
chr16	hg19_knownGene	exon	30596728	30597010	.	-	.	gene_id "XLOC_045295"; transcript_id "5_00121928"; exon_number "3"; gene_name "uc010vez.1"; oId "uc010vez.1"; nearest_ref "uc010vez.1"; class_code "="; tss_id "TSS41153"; p_id "P40903";
chr16	hg19_knownGene	exon	30591994	30594764	.	-	.	gene_id "XLOC_045295"; transcript_id "5_00121927"; exon_number "1"; gene_name "uc002dyw.1"; oId "uc002dyw.1"; nearest_ref "uc002dyw.1"; class_code "="; tss_id "TSS41153"; p_id "P40902";
chr16	hg19_knownGene	exon	30596443	30596571	.	-	.	gene_id "XLOC_045295"; transcript_id "5_00121927"; exon_number "2"; gene_name "uc002dyw.1"; oId "uc002dyw.1"; nearest_ref "uc002dyw.1"; class_code "="; tss_id "TSS41153"; p_id "P40902";
chr16	hg19_knownGene	exon	30596728	30597010	.	-	.	gene_id "XLOC_045295"; transcript_id "5_00121927"; exon_number "3"; gene_name "uc002dyw.1"; oId "uc002dyw.1"; nearest_ref "uc002dyw.1"; class_code "="; tss_id "TSS41153"; p_id "P40902";
chr16	Cufflinks	exon	30613884	30616768	.	-	.	gene_id "XLOC_045296"; transcript_id "5_00121929"; exon_number "1"; gene_name "uc010bzy.2"; oId "SC3.7706.1"; nearest_ref "uc010bzy.2"; class_code "="; tss_id "TSS41155"; p_id "P40905";
chr16	Cufflinks	exon	30620846	30620959	.	-	.	gene_id "XLOC_045296"; transcript_id "5_00121929"; exon_number "2"; gene_name "uc010bzy.2"; oId "SC3.7706.1"; nearest_ref "uc010bzy.2"; class_code "="; tss_id "TSS41155"; p_id "P40905";
chr16	Cufflinks	exon	30621523	30621697	.	-	.	gene_id "XLOC_045296"; transcript_id "5_00121929"; exon_number "3"; gene_name "uc010bzy.2"; oId "SC3.7706.1"; nearest_ref "uc010bzy.2"; class_code "="; tss_id "TSS41155"; p_id "P40905";
chr16	hg19_knownGene	exon	30614701	30616768	.	-	.	gene_id "XLOC_045296"; transcript_id "5_00121930"; exon_number "1"; gene_name "uc002dyx.2"; oId "uc002dyx.2"; nearest_ref "uc002dyx.2"; class_code "="; tss_id "TSS41155"; p_id "P40906";
chr16	hg19_knownGene	exon	30620846	30620959	.	-	.	gene_id "XLOC_045296"; transcript_id "5_00121930"; exon_number "2"; gene_name "uc002dyx.2"; oId "uc002dyx.2"; nearest_ref "uc002dyx.2"; class_code "="; tss_id "TSS41155"; p_id "P40906";
chr16	hg19_knownGene	exon	30621158	30621682	.	-	.	gene_id "XLOC_045296"; transcript_id "5_00121930"; exon_number "3"; gene_name "uc002dyx.2"; oId "uc002dyx.2"; nearest_ref "uc002dyx.2"; class_code "="; tss_id "TSS41155"; p_id "P40906";
chr16	Cufflinks	exon	30709061	30709806	.	-	.	gene_id "XLOC_045297"; transcript_id "5_00123501"; exon_number "1"; oId "SC4.11673.1"; class_code "u";
chr16	hg19_knownGene	exon	30768753	30768975	.	-	.	gene_id "XLOC_045298"; transcript_id "5_00121932"; exon_number "1"; gene_name "uc002dzn.2"; oId "uc002dzn.2"; nearest_ref "uc002dzn.2"; class_code "="; tss_id "TSS41157"; p_id "P40910";
chr16	hg19_knownGene	exon	30770333	30770422	.	-	.	gene_id "XLOC_045298"; transcript_id "5_00121932"; exon_number "2"; gene_name "uc002dzn.2"; oId "uc002dzn.2"; nearest_ref "uc002dzn.2"; class_code "="; tss_id "TSS41157"; p_id "P40910";
chr16	hg19_knownGene	exon	30770499	30770568	.	-	.	gene_id "XLOC_045298"; transcript_id "5_00121932"; exon_number "3"; gene_name "uc002dzn.2"; oId "uc002dzn.2"; nearest_ref "uc002dzn.2"; class_code "="; tss_id "TSS41157"; p_id "P40910";
chr16	hg19_knownGene	exon	30770663	30771045	.	-	.	gene_id "XLOC_045298"; transcript_id "5_00121932"; exon_number "4"; gene_name "uc002dzn.2"; oId "uc002dzn.2"; nearest_ref "uc002dzn.2"; class_code "="; tss_id "TSS41157"; p_id "P40910";
chr16	hg19_knownGene	exon	30771605	30771774	.	-	.	gene_id "XLOC_045298"; transcript_id "5_00121932"; exon_number "5"; gene_name "uc002dzn.2"; oId "uc002dzn.2"; nearest_ref "uc002dzn.2"; class_code "="; tss_id "TSS41157"; p_id "P40910";
chr16	hg19_knownGene	exon	30771927	30771989	.	-	.	gene_id "XLOC_045298"; transcript_id "5_00121932"; exon_number "6"; gene_name "uc002dzn.2"; oId "uc002dzn.2"; nearest_ref "uc002dzn.2"; class_code "="; tss_id "TSS41157"; p_id "P40910";
chr16	hg19_knownGene	exon	30772519	30772550	.	-	.	gene_id "XLOC_045298"; transcript_id "5_00121932"; exon_number "7"; gene_name "uc002dzn.2"; oId "uc002dzn.2"; nearest_ref "uc002dzn.2"; class_code "="; tss_id "TSS41157"; p_id "P40910";
chr16	hg19_knownGene	exon	30772866	30773400	.	-	.	gene_id "XLOC_045298"; transcript_id "5_00121932"; exon_number "8"; gene_name "uc002dzn.2"; oId "uc002dzn.2"; nearest_ref "uc002dzn.2"; class_code "="; tss_id "TSS41157"; p_id "P40910";
chr16	hg19_knownGene	exon	30768753	30768975	.	-	.	gene_id "XLOC_045298"; transcript_id "5_00121931"; exon_number "1"; gene_name "uc002dzm.2"; oId "uc002dzm.2"; nearest_ref "uc002dzm.2"; class_code "="; tss_id "TSS41157"; p_id "P40908";
chr16	hg19_knownGene	exon	30770333	30770422	.	-	.	gene_id "XLOC_045298"; transcript_id "5_00121931"; exon_number "2"; gene_name "uc002dzm.2"; oId "uc002dzm.2"; nearest_ref "uc002dzm.2"; class_code "="; tss_id "TSS41157"; p_id "P40908";
chr16	hg19_knownGene	exon	30770499	30770568	.	-	.	gene_id "XLOC_045298"; transcript_id "5_00121931"; exon_number "3"; gene_name "uc002dzm.2"; oId "uc002dzm.2"; nearest_ref "uc002dzm.2"; class_code "="; tss_id "TSS41157"; p_id "P40908";
chr16	hg19_knownGene	exon	30770663	30770779	.	-	.	gene_id "XLOC_045298"; transcript_id "5_00121931"; exon_number "4"; gene_name "uc002dzm.2"; oId "uc002dzm.2"; nearest_ref "uc002dzm.2"; class_code "="; tss_id "TSS41157"; p_id "P40908";
chr16	hg19_knownGene	exon	30770975	30771045	.	-	.	gene_id "XLOC_045298"; transcript_id "5_00121931"; exon_number "5"; gene_name "uc002dzm.2"; oId "uc002dzm.2"; nearest_ref "uc002dzm.2"; class_code "="; tss_id "TSS41157"; p_id "P40908";
chr16	hg19_knownGene	exon	30771605	30771774	.	-	.	gene_id "XLOC_045298"; transcript_id "5_00121931"; exon_number "6"; gene_name "uc002dzm.2"; oId "uc002dzm.2"; nearest_ref "uc002dzm.2"; class_code "="; tss_id "TSS41157"; p_id "P40908";
chr16	hg19_knownGene	exon	30771927	30771989	.	-	.	gene_id "XLOC_045298"; transcript_id "5_00121931"; exon_number "7"; gene_name "uc002dzm.2"; oId "uc002dzm.2"; nearest_ref "uc002dzm.2"; class_code "="; tss_id "TSS41157"; p_id "P40908";
chr16	hg19_knownGene	exon	30772519	30772550	.	-	.	gene_id "XLOC_045298"; transcript_id "5_00121931"; exon_number "8"; gene_name "uc002dzm.2"; oId "uc002dzm.2"; nearest_ref "uc002dzm.2"; class_code "="; tss_id "TSS41157"; p_id "P40908";
chr16	hg19_knownGene	exon	30772866	30773400	.	-	.	gene_id "XLOC_045298"; transcript_id "5_00121931"; exon_number "9"; gene_name "uc002dzm.2"; oId "uc002dzm.2"; nearest_ref "uc002dzm.2"; class_code "="; tss_id "TSS41157"; p_id "P40908";
chr16	hg19_knownGene	exon	30768753	30768975	.	-	.	gene_id "XLOC_045298"; transcript_id "5_00121933"; exon_number "1"; gene_name "uc002dzo.2"; oId "uc002dzo.2"; nearest_ref "uc002dzo.2"; class_code "="; tss_id "TSS41158"; p_id "P40907";
chr16	hg19_knownGene	exon	30770333	30770422	.	-	.	gene_id "XLOC_045298"; transcript_id "5_00121933"; exon_number "2"; gene_name "uc002dzo.2"; oId "uc002dzo.2"; nearest_ref "uc002dzo.2"; class_code "="; tss_id "TSS41158"; p_id "P40907";
chr16	hg19_knownGene	exon	30770499	30770568	.	-	.	gene_id "XLOC_045298"; transcript_id "5_00121933"; exon_number "3"; gene_name "uc002dzo.2"; oId "uc002dzo.2"; nearest_ref "uc002dzo.2"; class_code "="; tss_id "TSS41158"; p_id "P40907";
chr16	hg19_knownGene	exon	30770663	30770779	.	-	.	gene_id "XLOC_045298"; transcript_id "5_00121933"; exon_number "4"; gene_name "uc002dzo.2"; oId "uc002dzo.2"; nearest_ref "uc002dzo.2"; class_code "="; tss_id "TSS41158"; p_id "P40907";
chr16	hg19_knownGene	exon	30770975	30771045	.	-	.	gene_id "XLOC_045298"; transcript_id "5_00121933"; exon_number "5"; gene_name "uc002dzo.2"; oId "uc002dzo.2"; nearest_ref "uc002dzo.2"; class_code "="; tss_id "TSS41158"; p_id "P40907";
chr16	hg19_knownGene	exon	30771605	30771774	.	-	.	gene_id "XLOC_045298"; transcript_id "5_00121933"; exon_number "6"; gene_name "uc002dzo.2"; oId "uc002dzo.2"; nearest_ref "uc002dzo.2"; class_code "="; tss_id "TSS41158"; p_id "P40907";
chr16	hg19_knownGene	exon	30771927	30771989	.	-	.	gene_id "XLOC_045298"; transcript_id "5_00121933"; exon_number "7"; gene_name "uc002dzo.2"; oId "uc002dzo.2"; nearest_ref "uc002dzo.2"; class_code "="; tss_id "TSS41158"; p_id "P40907";
chr16	hg19_knownGene	exon	30772519	30773542	.	-	.	gene_id "XLOC_045298"; transcript_id "5_00121933"; exon_number "8"; gene_name "uc002dzo.2"; oId "uc002dzo.2"; nearest_ref "uc002dzo.2"; class_code "="; tss_id "TSS41158"; p_id "P40907";
chr16	hg19_knownGene	exon	30771360	30771774	.	-	.	gene_id "XLOC_045298"; transcript_id "5_00121934"; exon_number "1"; gene_name "uc002dzp.2"; oId "uc002dzp.2"; nearest_ref "uc002dzp.2"; class_code "="; tss_id "TSS41157"; p_id "P40909";
chr16	hg19_knownGene	exon	30771927	30771989	.	-	.	gene_id "XLOC_045298"; transcript_id "5_00121934"; exon_number "2"; gene_name "uc002dzp.2"; oId "uc002dzp.2"; nearest_ref "uc002dzp.2"; class_code "="; tss_id "TSS41157"; p_id "P40909";
chr16	hg19_knownGene	exon	30772519	30772550	.	-	.	gene_id "XLOC_045298"; transcript_id "5_00121934"; exon_number "3"; gene_name "uc002dzp.2"; oId "uc002dzp.2"; nearest_ref "uc002dzp.2"; class_code "="; tss_id "TSS41157"; p_id "P40909";
chr16	hg19_knownGene	exon	30772866	30773400	.	-	.	gene_id "XLOC_045298"; transcript_id "5_00121934"; exon_number "4"; gene_name "uc002dzp.2"; oId "uc002dzp.2"; nearest_ref "uc002dzp.2"; class_code "="; tss_id "TSS41157"; p_id "P40909";
chr16	hg19_knownGene	exon	30789770	30795575	.	-	.	gene_id "XLOC_045299"; transcript_id "5_00121935"; exon_number "1"; gene_name "uc002dzs.1"; oId "uc002dzs.1"; nearest_ref "uc002dzs.1"; class_code "="; tss_id "TSS41159"; p_id "P40911";
chr16	hg19_knownGene	exon	30795731	30795836	.	-	.	gene_id "XLOC_045299"; transcript_id "5_00121935"; exon_number "2"; gene_name "uc002dzs.1"; oId "uc002dzs.1"; nearest_ref "uc002dzs.1"; class_code "="; tss_id "TSS41159"; p_id "P40911";
chr16	hg19_knownGene	exon	30798349	30798523	.	-	.	gene_id "XLOC_045299"; transcript_id "5_00121935"; exon_number "3"; gene_name "uc002dzs.1"; oId "uc002dzs.1"; nearest_ref "uc002dzs.1"; class_code "="; tss_id "TSS41159"; p_id "P40911";
chr16	Cufflinks	exon	30789770	30795836	.	-	.	gene_id "XLOC_045299"; transcript_id "5_00124264"; exon_number "1"; gene_name "uc002dzs.1"; oId "upf1_r4.uc002dzs.1.2"; nearest_ref "uc002dzs.1"; class_code "c"; tss_id "TSS41159";
chr16	Cufflinks	exon	30798349	30798528	.	-	.	gene_id "XLOC_045299"; transcript_id "5_00124264"; exon_number "2"; gene_name "uc002dzs.1"; oId "upf1_r4.uc002dzs.1.2"; nearest_ref "uc002dzs.1"; class_code "c"; tss_id "TSS41159";
chr16	Cufflinks	exon	30816568	30816867	.	-	.	gene_id "XLOC_045300"; transcript_id "5_00125286"; exon_number "1"; oId "upf1_r4.13872.1"; class_code "u";
chr16	Cufflinks	exon	30832697	30832806	.	-	.	gene_id "XLOC_045301"; transcript_id "5_00123502"; exon_number "1"; oId "SC4.11682.1"; class_code "u";
chr16	Cufflinks	exon	30841549	30841765	.	-	.	gene_id "XLOC_045302"; transcript_id "5_00125287"; exon_number "1"; oId "upf1_r4.13873.1"; class_code "u";
chr16	Cufflinks	exon	30844641	30845132	.	-	.	gene_id "XLOC_045303"; transcript_id "5_00123503"; exon_number "1"; gene_name "uc002dzt.1"; oId "SC4.11683.1"; nearest_ref "uc002dzt.1"; class_code "p";
chr16	hg19_knownGene	exon	30845373	30846469	.	-	.	gene_id "XLOC_045304"; transcript_id "5_00121936"; exon_number "1"; gene_name "uc002dzt.1"; oId "uc002dzt.1"; nearest_ref "uc002dzt.1"; class_code "="; tss_id "TSS41160"; p_id "P40913";
chr16	hg19_knownGene	exon	30900181	30900266	.	-	.	gene_id "XLOC_045304"; transcript_id "5_00121936"; exon_number "2"; gene_name "uc002dzt.1"; oId "uc002dzt.1"; nearest_ref "uc002dzt.1"; class_code "="; tss_id "TSS41160"; p_id "P40913";
chr16	hg19_knownGene	exon	30903907	30904068	.	-	.	gene_id "XLOC_045304"; transcript_id "5_00121936"; exon_number "3"; gene_name "uc002dzt.1"; oId "uc002dzt.1"; nearest_ref "uc002dzt.1"; class_code "="; tss_id "TSS41160"; p_id "P40913";
chr16	hg19_knownGene	exon	30904161	30904269	.	-	.	gene_id "XLOC_045304"; transcript_id "5_00121936"; exon_number "4"; gene_name "uc002dzt.1"; oId "uc002dzt.1"; nearest_ref "uc002dzt.1"; class_code "="; tss_id "TSS41160"; p_id "P40913";
chr16	hg19_knownGene	exon	30904533	30904611	.	-	.	gene_id "XLOC_045304"; transcript_id "5_00121936"; exon_number "5"; gene_name "uc002dzt.1"; oId "uc002dzt.1"; nearest_ref "uc002dzt.1"; class_code "="; tss_id "TSS41160"; p_id "P40913";
chr16	hg19_knownGene	exon	30905174	30905399	.	-	.	gene_id "XLOC_045304"; transcript_id "5_00121936"; exon_number "6"; gene_name "uc002dzt.1"; oId "uc002dzt.1"; nearest_ref "uc002dzt.1"; class_code "="; tss_id "TSS41160"; p_id "P40913";
chr16	hg19_knownGene	exon	30899117	30899311	.	-	.	gene_id "XLOC_045304"; transcript_id "5_00121939"; exon_number "1"; gene_name "uc002dzv.2"; oId "uc002dzv.2"; nearest_ref "uc002dzv.2"; class_code "="; tss_id "TSS41160"; p_id "P40912";
chr16	hg19_knownGene	exon	30900181	30900266	.	-	.	gene_id "XLOC_045304"; transcript_id "5_00121939"; exon_number "2"; gene_name "uc002dzv.2"; oId "uc002dzv.2"; nearest_ref "uc002dzv.2"; class_code "="; tss_id "TSS41160"; p_id "P40912";
chr16	hg19_knownGene	exon	30903907	30904068	.	-	.	gene_id "XLOC_045304"; transcript_id "5_00121939"; exon_number "3"; gene_name "uc002dzv.2"; oId "uc002dzv.2"; nearest_ref "uc002dzv.2"; class_code "="; tss_id "TSS41160"; p_id "P40912";
chr16	hg19_knownGene	exon	30904161	30904269	.	-	.	gene_id "XLOC_045304"; transcript_id "5_00121939"; exon_number "4"; gene_name "uc002dzv.2"; oId "uc002dzv.2"; nearest_ref "uc002dzv.2"; class_code "="; tss_id "TSS41160"; p_id "P40912";
chr16	hg19_knownGene	exon	30904533	30904611	.	-	.	gene_id "XLOC_045304"; transcript_id "5_00121939"; exon_number "5"; gene_name "uc002dzv.2"; oId "uc002dzv.2"; nearest_ref "uc002dzv.2"; class_code "="; tss_id "TSS41160"; p_id "P40912";
chr16	hg19_knownGene	exon	30905174	30905399	.	-	.	gene_id "XLOC_045304"; transcript_id "5_00121939"; exon_number "6"; gene_name "uc002dzv.2"; oId "uc002dzv.2"; nearest_ref "uc002dzv.2"; class_code "="; tss_id "TSS41160"; p_id "P40912";
chr16	Cufflinks	exon	30862366	30863739	.	-	.	gene_id "XLOC_045305"; transcript_id "5_00121937"; exon_number "1"; gene_name "uc002dzt.1"; oId "SC4.11685.1"; nearest_ref "uc002dzt.1"; class_code "i";
chr16	Cufflinks	exon	30864659	30865408	.	-	.	gene_id "XLOC_045306"; transcript_id "5_00125288"; exon_number "1"; gene_name "uc002dzt.1"; oId "upf1_r4.13877.1"; nearest_ref "uc002dzt.1"; class_code "i";
chr16	Cufflinks	exon	30866824	30867040	.	-	.	gene_id "XLOC_045307"; transcript_id "5_00125289"; exon_number "1"; gene_name "uc002dzt.1"; oId "upf1_r4.13878.1"; nearest_ref "uc002dzt.1"; class_code "i";
chr16	Cufflinks	exon	30878108	30878396	.	-	.	gene_id "XLOC_045308"; transcript_id "5_00125290"; exon_number "1"; gene_name "uc002dzt.1"; oId "upf1_r4.13879.1"; nearest_ref "uc002dzt.1"; class_code "i";
chr16	Cufflinks	exon	30886110	30886658	.	-	.	gene_id "XLOC_045309"; transcript_id "5_00125291"; exon_number "1"; gene_name "uc002dzt.1"; oId "upf1_r4.13880.1"; nearest_ref "uc002dzt.1"; class_code "i";
chr16	Cufflinks	exon	30891164	30891600	.	-	.	gene_id "XLOC_045310"; transcript_id "5_00123504"; exon_number "1"; gene_name "uc002dzt.1"; oId "SC4.11687.1"; nearest_ref "uc002dzt.1"; class_code "i";
chr16	Cufflinks	exon	30927449	30934590	.	-	.	gene_id "XLOC_045311"; transcript_id "5_00125293"; exon_number "1"; gene_name "uc002dzy.2"; oId "upf1_r4.uc002dzy.2.1"; nearest_ref "uc002dzy.2"; class_code "o";
chr16	Cufflinks	exon	30967985	30968503	.	-	.	gene_id "XLOC_045312"; transcript_id "5_00125294"; exon_number "1"; oId "upf1_r4.13882.1"; class_code "u";
chr16	Cufflinks	exon	31000577	31004222	.	-	.	gene_id "XLOC_045313"; transcript_id "5_00121944"; exon_number "1"; gene_name "uc010vfd.1"; oId "SC3.7725.2"; nearest_ref "uc010vfd.1"; class_code "j"; tss_id "TSS41161";
chr16	Cufflinks	exon	31004451	31004561	.	-	.	gene_id "XLOC_045313"; transcript_id "5_00121944"; exon_number "2"; gene_name "uc010vfd.1"; oId "SC3.7725.2"; nearest_ref "uc010vfd.1"; class_code "j"; tss_id "TSS41161";
chr16	Cufflinks	exon	31004668	31004805	.	-	.	gene_id "XLOC_045313"; transcript_id "5_00121944"; exon_number "3"; gene_name "uc010vfd.1"; oId "SC3.7725.2"; nearest_ref "uc010vfd.1"; class_code "j"; tss_id "TSS41161";
chr16	Cufflinks	exon	31008004	31008122	.	-	.	gene_id "XLOC_045313"; transcript_id "5_00121944"; exon_number "4"; gene_name "uc010vfd.1"; oId "SC3.7725.2"; nearest_ref "uc010vfd.1"; class_code "j"; tss_id "TSS41161";
chr16	Cufflinks	exon	31000577	31004222	.	-	.	gene_id "XLOC_045313"; transcript_id "5_00123508"; exon_number "1"; gene_name "uc010vfd.1"; oId "upf3.7980.2"; nearest_ref "uc010vfd.1"; class_code "j"; tss_id "TSS41162";
chr16	Cufflinks	exon	31004451	31004561	.	-	.	gene_id "XLOC_045313"; transcript_id "5_00123508"; exon_number "2"; gene_name "uc010vfd.1"; oId "upf3.7980.2"; nearest_ref "uc010vfd.1"; class_code "j"; tss_id "TSS41162";
chr16	Cufflinks	exon	31004668	31004805	.	-	.	gene_id "XLOC_045313"; transcript_id "5_00123508"; exon_number "3"; gene_name "uc010vfd.1"; oId "upf3.7980.2"; nearest_ref "uc010vfd.1"; class_code "j"; tss_id "TSS41162";
chr16	Cufflinks	exon	31008004	31008077	.	-	.	gene_id "XLOC_045313"; transcript_id "5_00123508"; exon_number "4"; gene_name "uc010vfd.1"; oId "upf3.7980.2"; nearest_ref "uc010vfd.1"; class_code "j"; tss_id "TSS41162";
chr16	Cufflinks	exon	31008272	31008613	.	-	.	gene_id "XLOC_045313"; transcript_id "5_00123508"; exon_number "5"; gene_name "uc010vfd.1"; oId "upf3.7980.2"; nearest_ref "uc010vfd.1"; class_code "j"; tss_id "TSS41162";
chr16	Cufflinks	exon	31000577	31004561	.	-	.	gene_id "XLOC_045313"; transcript_id "5_00121947"; exon_number "1"; gene_name "uc010vfd.1"; oId "SC4.11693.2"; nearest_ref "uc010vfd.1"; class_code "="; tss_id "TSS41163"; p_id "P40916";
chr16	Cufflinks	exon	31004668	31004805	.	-	.	gene_id "XLOC_045313"; transcript_id "5_00121947"; exon_number "2"; gene_name "uc010vfd.1"; oId "SC4.11693.2"; nearest_ref "uc010vfd.1"; class_code "="; tss_id "TSS41163"; p_id "P40916";
chr16	Cufflinks	exon	31008004	31008077	.	-	.	gene_id "XLOC_045313"; transcript_id "5_00121947"; exon_number "3"; gene_name "uc010vfd.1"; oId "SC4.11693.2"; nearest_ref "uc010vfd.1"; class_code "="; tss_id "TSS41163"; p_id "P40916";
chr16	Cufflinks	exon	31008272	31008380	.	-	.	gene_id "XLOC_045313"; transcript_id "5_00121947"; exon_number "4"; gene_name "uc010vfd.1"; oId "SC4.11693.2"; nearest_ref "uc010vfd.1"; class_code "="; tss_id "TSS41163"; p_id "P40916";
chr16	Cufflinks	exon	31008823	31008896	.	-	.	gene_id "XLOC_045313"; transcript_id "5_00121947"; exon_number "5"; gene_name "uc010vfd.1"; oId "SC4.11693.2"; nearest_ref "uc010vfd.1"; class_code "="; tss_id "TSS41163"; p_id "P40916";
chr16	Cufflinks	exon	31012249	31012323	.	-	.	gene_id "XLOC_045313"; transcript_id "5_00121947"; exon_number "6"; gene_name "uc010vfd.1"; oId "SC4.11693.2"; nearest_ref "uc010vfd.1"; class_code "="; tss_id "TSS41163"; p_id "P40916";
chr16	Cufflinks	exon	31012415	31012514	.	-	.	gene_id "XLOC_045313"; transcript_id "5_00121947"; exon_number "7"; gene_name "uc010vfd.1"; oId "SC4.11693.2"; nearest_ref "uc010vfd.1"; class_code "="; tss_id "TSS41163"; p_id "P40916";
chr16	Cufflinks	exon	31012850	31012924	.	-	.	gene_id "XLOC_045313"; transcript_id "5_00121947"; exon_number "8"; gene_name "uc010vfd.1"; oId "SC4.11693.2"; nearest_ref "uc010vfd.1"; class_code "="; tss_id "TSS41163"; p_id "P40916";
chr16	Cufflinks	exon	31021688	31021829	.	-	.	gene_id "XLOC_045313"; transcript_id "5_00121947"; exon_number "9"; gene_name "uc010vfd.1"; oId "SC4.11693.2"; nearest_ref "uc010vfd.1"; class_code "="; tss_id "TSS41163"; p_id "P40916";
chr16	hg19_knownGene	exon	31000577	31004222	.	-	.	gene_id "XLOC_045313"; transcript_id "5_00121945"; exon_number "1"; gene_name "uc010cad.2"; oId "uc010cad.2"; nearest_ref "uc010cad.2"; class_code "="; tss_id "TSS41163"; p_id "P40915";
chr16	hg19_knownGene	exon	31004451	31004561	.	-	.	gene_id "XLOC_045313"; transcript_id "5_00121945"; exon_number "2"; gene_name "uc010cad.2"; oId "uc010cad.2"; nearest_ref "uc010cad.2"; class_code "="; tss_id "TSS41163"; p_id "P40915";
chr16	hg19_knownGene	exon	31004668	31004805	.	-	.	gene_id "XLOC_045313"; transcript_id "5_00121945"; exon_number "3"; gene_name "uc010cad.2"; oId "uc010cad.2"; nearest_ref "uc010cad.2"; class_code "="; tss_id "TSS41163"; p_id "P40915";
chr16	hg19_knownGene	exon	31008004	31008077	.	-	.	gene_id "XLOC_045313"; transcript_id "5_00121945"; exon_number "4"; gene_name "uc010cad.2"; oId "uc010cad.2"; nearest_ref "uc010cad.2"; class_code "="; tss_id "TSS41163"; p_id "P40915";
chr16	hg19_knownGene	exon	31008272	31008380	.	-	.	gene_id "XLOC_045313"; transcript_id "5_00121945"; exon_number "5"; gene_name "uc010cad.2"; oId "uc010cad.2"; nearest_ref "uc010cad.2"; class_code "="; tss_id "TSS41163"; p_id "P40915";
chr16	hg19_knownGene	exon	31008823	31008896	.	-	.	gene_id "XLOC_045313"; transcript_id "5_00121945"; exon_number "6"; gene_name "uc010cad.2"; oId "uc010cad.2"; nearest_ref "uc010cad.2"; class_code "="; tss_id "TSS41163"; p_id "P40915";
chr16	hg19_knownGene	exon	31012249	31012323	.	-	.	gene_id "XLOC_045313"; transcript_id "5_00121945"; exon_number "7"; gene_name "uc010cad.2"; oId "uc010cad.2"; nearest_ref "uc010cad.2"; class_code "="; tss_id "TSS41163"; p_id "P40915";
chr16	hg19_knownGene	exon	31012415	31012514	.	-	.	gene_id "XLOC_045313"; transcript_id "5_00121945"; exon_number "8"; gene_name "uc010cad.2"; oId "uc010cad.2"; nearest_ref "uc010cad.2"; class_code "="; tss_id "TSS41163"; p_id "P40915";
chr16	hg19_knownGene	exon	31012850	31012924	.	-	.	gene_id "XLOC_045313"; transcript_id "5_00121945"; exon_number "9"; gene_name "uc010cad.2"; oId "uc010cad.2"; nearest_ref "uc010cad.2"; class_code "="; tss_id "TSS41163"; p_id "P40915";
chr16	hg19_knownGene	exon	31021688	31021829	.	-	.	gene_id "XLOC_045313"; transcript_id "5_00121945"; exon_number "10"; gene_name "uc010cad.2"; oId "uc010cad.2"; nearest_ref "uc010cad.2"; class_code "="; tss_id "TSS41163"; p_id "P40915";
chr16	Cufflinks	exon	31004404	31004561	.	-	.	gene_id "XLOC_045313"; transcript_id "5_00121946"; exon_number "1"; gene_name "uc010vfd.1"; oId "SC3.7725.4"; nearest_ref "uc010vfd.1"; class_code "j"; tss_id "TSS41162";
chr16	Cufflinks	exon	31004668	31004805	.	-	.	gene_id "XLOC_045313"; transcript_id "5_00121946"; exon_number "2"; gene_name "uc010vfd.1"; oId "SC3.7725.4"; nearest_ref "uc010vfd.1"; class_code "j"; tss_id "TSS41162";
chr16	Cufflinks	exon	31008004	31008077	.	-	.	gene_id "XLOC_045313"; transcript_id "5_00121946"; exon_number "3"; gene_name "uc010vfd.1"; oId "SC3.7725.4"; nearest_ref "uc010vfd.1"; class_code "j"; tss_id "TSS41162";
chr16	Cufflinks	exon	31008272	31008597	.	-	.	gene_id "XLOC_045313"; transcript_id "5_00121946"; exon_number "4"; gene_name "uc010vfd.1"; oId "SC3.7725.4"; nearest_ref "uc010vfd.1"; class_code "j"; tss_id "TSS41162";
chr16	Cufflinks	exon	31041812	31042093	.	-	.	gene_id "XLOC_045314"; transcript_id "5_00125295"; exon_number "1"; oId "upf1_r4.13900.1"; class_code "u";
chr16	Cufflinks	exon	31043868	31044249	.	-	.	gene_id "XLOC_045315"; transcript_id "5_00125296"; exon_number "1"; oId "upf1_r4.13901.1"; class_code "u";
chr16	Cufflinks	exon	31072172	31073601	.	-	.	gene_id "XLOC_045316"; transcript_id "5_00124267"; exon_number "1"; gene_name "uc002eao.2"; oId "upf3.7981.3"; nearest_ref "uc002eao.2"; class_code "j"; tss_id "TSS41164";
chr16	Cufflinks	exon	31075134	31075802	.	-	.	gene_id "XLOC_045316"; transcript_id "5_00124267"; exon_number "2"; gene_name "uc002eao.2"; oId "upf3.7981.3"; nearest_ref "uc002eao.2"; class_code "j"; tss_id "TSS41164";
chr16	Cufflinks	exon	31075893	31076007	.	-	.	gene_id "XLOC_045316"; transcript_id "5_00124267"; exon_number "3"; gene_name "uc002eao.2"; oId "upf3.7981.3"; nearest_ref "uc002eao.2"; class_code "j"; tss_id "TSS41164";
chr16	hg19_knownGene	exon	31072172	31073601	.	-	.	gene_id "XLOC_045316"; transcript_id "5_00121948"; exon_number "1"; gene_name "uc010caf.2"; oId "uc010caf.2"; nearest_ref "uc010caf.2"; class_code "="; tss_id "TSS41165"; p_id "P40918";
chr16	hg19_knownGene	exon	31075134	31075802	.	-	.	gene_id "XLOC_045316"; transcript_id "5_00121948"; exon_number "2"; gene_name "uc010caf.2"; oId "uc010caf.2"; nearest_ref "uc010caf.2"; class_code "="; tss_id "TSS41165"; p_id "P40918";
chr16	hg19_knownGene	exon	31084061	31084395	.	-	.	gene_id "XLOC_045316"; transcript_id "5_00121948"; exon_number "3"; gene_name "uc010caf.2"; oId "uc010caf.2"; nearest_ref "uc010caf.2"; class_code "="; tss_id "TSS41165"; p_id "P40918";
chr16	hg19_knownGene	exon	31072172	31073601	.	-	.	gene_id "XLOC_045316"; transcript_id "5_00121949"; exon_number "1"; gene_name "uc002eao.2"; oId "uc002eao.2"; nearest_ref "uc002eao.2"; class_code "="; tss_id "TSS41166"; p_id "P40918";
chr16	hg19_knownGene	exon	31075134	31075802	.	-	.	gene_id "XLOC_045316"; transcript_id "5_00121949"; exon_number "2"; gene_name "uc002eao.2"; oId "uc002eao.2"; nearest_ref "uc002eao.2"; class_code "="; tss_id "TSS41166"; p_id "P40918";
chr16	hg19_knownGene	exon	31084980	31085504	.	-	.	gene_id "XLOC_045316"; transcript_id "5_00121949"; exon_number "3"; gene_name "uc002eao.2"; oId "uc002eao.2"; nearest_ref "uc002eao.2"; class_code "="; tss_id "TSS41166"; p_id "P40918";
chr16	hg19_knownGene	exon	31075134	31075802	.	-	.	gene_id "XLOC_045316"; transcript_id "5_00121951"; exon_number "1"; gene_name "uc010cag.1"; oId "uc010cag.1"; nearest_ref "uc010cag.1"; class_code "="; tss_id "TSS41167"; p_id "P40917";
chr16	hg19_knownGene	exon	31076121	31076409	.	-	.	gene_id "XLOC_045316"; transcript_id "5_00121951"; exon_number "2"; gene_name "uc010cag.1"; oId "uc010cag.1"; nearest_ref "uc010cag.1"; class_code "="; tss_id "TSS41167"; p_id "P40917";
chr16	Cufflinks	exon	31073619	31073953	.	-	.	gene_id "XLOC_045317"; transcript_id "5_00121950"; exon_number "1"; gene_name "uc002eao.2"; oId "SC3.7749.1"; nearest_ref "uc002eao.2"; class_code "i";
chr16	Cufflinks	exon	31076556	31076772	.	-	.	gene_id "XLOC_045318"; transcript_id "5_00123509"; exon_number "1"; gene_name "uc002eao.2"; oId "SC4.11809.1"; nearest_ref "uc002eao.2"; class_code "i";
chr16	Cufflinks	exon	31094747	31095130	.	-	.	gene_id "XLOC_045319"; transcript_id "5_00121952"; exon_number "1"; gene_name "uc002eaq.2"; oId "uc002eaq.2_ext"; nearest_ref "uc002eaq.2"; class_code "="; tss_id "TSS41168"; p_id "P40920";
chr16	Cufflinks	exon	31095440	31095656	.	-	.	gene_id "XLOC_045319"; transcript_id "5_00121952"; exon_number "2"; gene_name "uc002eaq.2"; oId "uc002eaq.2_ext"; nearest_ref "uc002eaq.2"; class_code "="; tss_id "TSS41168"; p_id "P40920";
chr16	Cufflinks	exon	31095879	31096024	.	-	.	gene_id "XLOC_045319"; transcript_id "5_00121952"; exon_number "3"; gene_name "uc002eaq.2"; oId "uc002eaq.2_ext"; nearest_ref "uc002eaq.2"; class_code "="; tss_id "TSS41168"; p_id "P40920";
chr16	Cufflinks	exon	31096101	31096345	.	-	.	gene_id "XLOC_045319"; transcript_id "5_00121952"; exon_number "4"; gene_name "uc002eaq.2"; oId "uc002eaq.2_ext"; nearest_ref "uc002eaq.2"; class_code "="; tss_id "TSS41168"; p_id "P40920";
chr16	Cufflinks	exon	31096431	31096581	.	-	.	gene_id "XLOC_045319"; transcript_id "5_00121952"; exon_number "5"; gene_name "uc002eaq.2"; oId "uc002eaq.2_ext"; nearest_ref "uc002eaq.2"; class_code "="; tss_id "TSS41168"; p_id "P40920";
chr16	Cufflinks	exon	31097285	31097504	.	-	.	gene_id "XLOC_045319"; transcript_id "5_00121952"; exon_number "6"; gene_name "uc002eaq.2"; oId "uc002eaq.2_ext"; nearest_ref "uc002eaq.2"; class_code "="; tss_id "TSS41168"; p_id "P40920";
chr16	Cufflinks	exon	31097658	31097812	.	-	.	gene_id "XLOC_045319"; transcript_id "5_00121952"; exon_number "7"; gene_name "uc002eaq.2"; oId "uc002eaq.2_ext"; nearest_ref "uc002eaq.2"; class_code "="; tss_id "TSS41168"; p_id "P40920";
chr16	Cufflinks	exon	31097954	31098219	.	-	.	gene_id "XLOC_045319"; transcript_id "5_00121952"; exon_number "8"; gene_name "uc002eaq.2"; oId "uc002eaq.2_ext"; nearest_ref "uc002eaq.2"; class_code "="; tss_id "TSS41168"; p_id "P40920";
chr16	Cufflinks	exon	31098858	31099020	.	-	.	gene_id "XLOC_045319"; transcript_id "5_00121952"; exon_number "9"; gene_name "uc002eaq.2"; oId "uc002eaq.2_ext"; nearest_ref "uc002eaq.2"; class_code "="; tss_id "TSS41168"; p_id "P40920";
chr16	Cufflinks	exon	31099127	31099147	.	-	.	gene_id "XLOC_045319"; transcript_id "5_00121952"; exon_number "10"; gene_name "uc002eaq.2"; oId "uc002eaq.2_ext"; nearest_ref "uc002eaq.2"; class_code "="; tss_id "TSS41168"; p_id "P40920";
chr16	Cufflinks	exon	31100073	31100321	.	-	.	gene_id "XLOC_045319"; transcript_id "5_00121952"; exon_number "11"; gene_name "uc002eaq.2"; oId "uc002eaq.2_ext"; nearest_ref "uc002eaq.2"; class_code "="; tss_id "TSS41168"; p_id "P40920";
chr16	hg19_knownGene	exon	31094747	31095130	.	-	.	gene_id "XLOC_045319"; transcript_id "5_00121953"; exon_number "1"; gene_name "uc002ear.2"; oId "uc002ear.2"; nearest_ref "uc002ear.2"; class_code "="; tss_id "TSS41169"; p_id "P40919";
chr16	hg19_knownGene	exon	31095440	31095656	.	-	.	gene_id "XLOC_045319"; transcript_id "5_00121953"; exon_number "2"; gene_name "uc002ear.2"; oId "uc002ear.2"; nearest_ref "uc002ear.2"; class_code "="; tss_id "TSS41169"; p_id "P40919";
chr16	hg19_knownGene	exon	31095879	31096024	.	-	.	gene_id "XLOC_045319"; transcript_id "5_00121953"; exon_number "3"; gene_name "uc002ear.2"; oId "uc002ear.2"; nearest_ref "uc002ear.2"; class_code "="; tss_id "TSS41169"; p_id "P40919";
chr16	hg19_knownGene	exon	31096101	31096345	.	-	.	gene_id "XLOC_045319"; transcript_id "5_00121953"; exon_number "4"; gene_name "uc002ear.2"; oId "uc002ear.2"; nearest_ref "uc002ear.2"; class_code "="; tss_id "TSS41169"; p_id "P40919";
chr16	hg19_knownGene	exon	31096431	31096581	.	-	.	gene_id "XLOC_045319"; transcript_id "5_00121953"; exon_number "5"; gene_name "uc002ear.2"; oId "uc002ear.2"; nearest_ref "uc002ear.2"; class_code "="; tss_id "TSS41169"; p_id "P40919";
chr16	hg19_knownGene	exon	31097285	31097504	.	-	.	gene_id "XLOC_045319"; transcript_id "5_00121953"; exon_number "6"; gene_name "uc002ear.2"; oId "uc002ear.2"; nearest_ref "uc002ear.2"; class_code "="; tss_id "TSS41169"; p_id "P40919";
chr16	hg19_knownGene	exon	31097658	31097812	.	-	.	gene_id "XLOC_045319"; transcript_id "5_00121953"; exon_number "7"; gene_name "uc002ear.2"; oId "uc002ear.2"; nearest_ref "uc002ear.2"; class_code "="; tss_id "TSS41169"; p_id "P40919";
chr16	hg19_knownGene	exon	31097954	31098219	.	-	.	gene_id "XLOC_045319"; transcript_id "5_00121953"; exon_number "8"; gene_name "uc002ear.2"; oId "uc002ear.2"; nearest_ref "uc002ear.2"; class_code "="; tss_id "TSS41169"; p_id "P40919";
chr16	hg19_knownGene	exon	31098858	31099020	.	-	.	gene_id "XLOC_045319"; transcript_id "5_00121953"; exon_number "9"; gene_name "uc002ear.2"; oId "uc002ear.2"; nearest_ref "uc002ear.2"; class_code "="; tss_id "TSS41169"; p_id "P40919";
chr16	hg19_knownGene	exon	31099127	31099147	.	-	.	gene_id "XLOC_045319"; transcript_id "5_00121953"; exon_number "10"; gene_name "uc002ear.2"; oId "uc002ear.2"; nearest_ref "uc002ear.2"; class_code "="; tss_id "TSS41169"; p_id "P40919";
chr16	hg19_knownGene	exon	31102413	31102663	.	-	.	gene_id "XLOC_045319"; transcript_id "5_00121953"; exon_number "11"; gene_name "uc002ear.2"; oId "uc002ear.2"; nearest_ref "uc002ear.2"; class_code "="; tss_id "TSS41169"; p_id "P40919";
chr16	hg19_knownGene	exon	31104633	31104742	.	-	.	gene_id "XLOC_045319"; transcript_id "5_00121953"; exon_number "12"; gene_name "uc002ear.2"; oId "uc002ear.2"; nearest_ref "uc002ear.2"; class_code "="; tss_id "TSS41169"; p_id "P40919";
chr16	hg19_knownGene	exon	31105878	31106276	.	-	.	gene_id "XLOC_045319"; transcript_id "5_00121953"; exon_number "13"; gene_name "uc002ear.2"; oId "uc002ear.2"; nearest_ref "uc002ear.2"; class_code "="; tss_id "TSS41169"; p_id "P40919";
chr16	hg19_knownGene	exon	31102176	31102663	.	-	.	gene_id "XLOC_045319"; transcript_id "5_00121956"; exon_number "1"; gene_name "uc002eau.2"; oId "uc002eau.2"; nearest_ref "uc002eau.2"; class_code "="; tss_id "TSS41169"; p_id "P40922";
chr16	hg19_knownGene	exon	31104104	31104185	.	-	.	gene_id "XLOC_045319"; transcript_id "5_00121956"; exon_number "2"; gene_name "uc002eau.2"; oId "uc002eau.2"; nearest_ref "uc002eau.2"; class_code "="; tss_id "TSS41169"; p_id "P40922";
chr16	hg19_knownGene	exon	31104633	31104742	.	-	.	gene_id "XLOC_045319"; transcript_id "5_00121956"; exon_number "3"; gene_name "uc002eau.2"; oId "uc002eau.2"; nearest_ref "uc002eau.2"; class_code "="; tss_id "TSS41169"; p_id "P40922";
chr16	hg19_knownGene	exon	31105878	31106276	.	-	.	gene_id "XLOC_045319"; transcript_id "5_00121956"; exon_number "4"; gene_name "uc002eau.2"; oId "uc002eau.2"; nearest_ref "uc002eau.2"; class_code "="; tss_id "TSS41169"; p_id "P40922";
chr16	hg19_knownGene	exon	31102176	31102663	.	-	.	gene_id "XLOC_045319"; transcript_id "5_00121955"; exon_number "1"; gene_name "uc002eat.2"; oId "uc002eat.2"; nearest_ref "uc002eat.2"; class_code "="; tss_id "TSS41169"; p_id "P40921";
chr16	hg19_knownGene	exon	31105878	31106276	.	-	.	gene_id "XLOC_045319"; transcript_id "5_00121955"; exon_number "2"; gene_name "uc002eat.2"; oId "uc002eat.2"; nearest_ref "uc002eat.2"; class_code "="; tss_id "TSS41169"; p_id "P40921";
chr16	hg19_knownGene	exon	31102176	31102663	.	-	.	gene_id "XLOC_045319"; transcript_id "5_00121954"; exon_number "1"; gene_name "uc002eas.2"; oId "uc002eas.2"; nearest_ref "uc002eas.2"; class_code "="; tss_id "TSS41169"; p_id "P40923";
chr16	hg19_knownGene	exon	31104633	31104742	.	-	.	gene_id "XLOC_045319"; transcript_id "5_00121954"; exon_number "2"; gene_name "uc002eas.2"; oId "uc002eas.2"; nearest_ref "uc002eas.2"; class_code "="; tss_id "TSS41169"; p_id "P40923";
chr16	hg19_knownGene	exon	31105878	31106276	.	-	.	gene_id "XLOC_045319"; transcript_id "5_00121954"; exon_number "3"; gene_name "uc002eas.2"; oId "uc002eas.2"; nearest_ref "uc002eas.2"; class_code "="; tss_id "TSS41169"; p_id "P40923";
chr16	Cufflinks	exon	31095161	31095436	.	-	.	gene_id "XLOC_045320"; transcript_id "5_00123510"; exon_number "1"; gene_name "uc002ear.2"; oId "SC4.11810.1"; nearest_ref "uc002ear.2"; class_code "i";
chr16	Cufflinks	exon	31095667	31095870	.	-	.	gene_id "XLOC_045321"; transcript_id "5_00123511"; exon_number "1"; gene_name "uc002ear.2"; oId "SC4.11811.1"; nearest_ref "uc002ear.2"; class_code "i";
chr16	Cufflinks	exon	31099397	31099943	.	-	.	gene_id "XLOC_045322"; transcript_id "5_00123512"; exon_number "1"; gene_name "uc002ear.2"; oId "SC4.11812.1"; nearest_ref "uc002ear.2"; class_code "i";
chr16	Cufflinks	exon	31101698	31101979	.	-	.	gene_id "XLOC_045323"; transcript_id "5_00123513"; exon_number "1"; gene_name "uc002ear.2"; oId "SC4.11813.1"; nearest_ref "uc002ear.2"; class_code "i";
chr16	hg19_knownGene	exon	31142756	31143656	.	-	.	gene_id "XLOC_045324"; transcript_id "5_00121958"; exon_number "1"; gene_name "uc010vfe.1"; oId "uc010vfe.1"; nearest_ref "uc010vfe.1"; class_code "="; tss_id "TSS41170"; p_id "P40925";
chr16	hg19_knownGene	exon	31143750	31143916	.	-	.	gene_id "XLOC_045324"; transcript_id "5_00121958"; exon_number "2"; gene_name "uc010vfe.1"; oId "uc010vfe.1"; nearest_ref "uc010vfe.1"; class_code "="; tss_id "TSS41170"; p_id "P40925";
chr16	hg19_knownGene	exon	31144003	31144201	.	-	.	gene_id "XLOC_045324"; transcript_id "5_00121958"; exon_number "3"; gene_name "uc010vfe.1"; oId "uc010vfe.1"; nearest_ref "uc010vfe.1"; class_code "="; tss_id "TSS41170"; p_id "P40925";
chr16	hg19_knownGene	exon	31144636	31144709	.	-	.	gene_id "XLOC_045324"; transcript_id "5_00121958"; exon_number "4"; gene_name "uc010vfe.1"; oId "uc010vfe.1"; nearest_ref "uc010vfe.1"; class_code "="; tss_id "TSS41170"; p_id "P40925";
chr16	hg19_knownGene	exon	31146475	31146492	.	-	.	gene_id "XLOC_045324"; transcript_id "5_00121958"; exon_number "5"; gene_name "uc010vfe.1"; oId "uc010vfe.1"; nearest_ref "uc010vfe.1"; class_code "="; tss_id "TSS41170"; p_id "P40925";
chr16	hg19_knownGene	exon	31146735	31147151	.	-	.	gene_id "XLOC_045324"; transcript_id "5_00121958"; exon_number "6"; gene_name "uc010vfe.1"; oId "uc010vfe.1"; nearest_ref "uc010vfe.1"; class_code "="; tss_id "TSS41170"; p_id "P40925";
chr16	hg19_knownGene	exon	31142756	31143656	.	-	.	gene_id "XLOC_045324"; transcript_id "5_00121957"; exon_number "1"; gene_name "uc002ebc.3"; oId "uc002ebc.3"; nearest_ref "uc002ebc.3"; class_code "="; tss_id "TSS41170"; p_id "P40924";
chr16	hg19_knownGene	exon	31143750	31143916	.	-	.	gene_id "XLOC_045324"; transcript_id "5_00121957"; exon_number "2"; gene_name "uc002ebc.3"; oId "uc002ebc.3"; nearest_ref "uc002ebc.3"; class_code "="; tss_id "TSS41170"; p_id "P40924";
chr16	hg19_knownGene	exon	31144003	31144274	.	-	.	gene_id "XLOC_045324"; transcript_id "5_00121957"; exon_number "3"; gene_name "uc002ebc.3"; oId "uc002ebc.3"; nearest_ref "uc002ebc.3"; class_code "="; tss_id "TSS41170"; p_id "P40924";
chr16	hg19_knownGene	exon	31144547	31144709	.	-	.	gene_id "XLOC_045324"; transcript_id "5_00121957"; exon_number "4"; gene_name "uc002ebc.3"; oId "uc002ebc.3"; nearest_ref "uc002ebc.3"; class_code "="; tss_id "TSS41170"; p_id "P40924";
chr16	hg19_knownGene	exon	31146475	31146492	.	-	.	gene_id "XLOC_045324"; transcript_id "5_00121957"; exon_number "5"; gene_name "uc002ebc.3"; oId "uc002ebc.3"; nearest_ref "uc002ebc.3"; class_code "="; tss_id "TSS41170"; p_id "P40924";
chr16	hg19_knownGene	exon	31146735	31147151	.	-	.	gene_id "XLOC_045324"; transcript_id "5_00121957"; exon_number "6"; gene_name "uc002ebc.3"; oId "uc002ebc.3"; nearest_ref "uc002ebc.3"; class_code "="; tss_id "TSS41170"; p_id "P40924";
chr16	Cufflinks	exon	31150244	31150737	.	-	.	gene_id "XLOC_045325"; transcript_id "5_00125297"; exon_number "1"; gene_name "uc010vfh.1"; oId "upf1_r4.13905.1"; nearest_ref "uc010vfh.1"; class_code "j"; tss_id "TSS41171";
chr16	Cufflinks	exon	31151622	31151747	.	-	.	gene_id "XLOC_045325"; transcript_id "5_00125297"; exon_number "2"; gene_name "uc010vfh.1"; oId "upf1_r4.13905.1"; nearest_ref "uc010vfh.1"; class_code "j"; tss_id "TSS41171";
chr16	Cufflinks	exon	31150246	31150737	.	-	.	gene_id "XLOC_045325"; transcript_id "5_00123514"; exon_number "1"; gene_name "uc010vfh.1"; oId "SC4.11709.1"; nearest_ref "uc010vfh.1"; class_code "j"; tss_id "TSS41174";
chr16	Cufflinks	exon	31151622	31151736	.	-	.	gene_id "XLOC_045325"; transcript_id "5_00123514"; exon_number "2"; gene_name "uc010vfh.1"; oId "SC4.11709.1"; nearest_ref "uc010vfh.1"; class_code "j"; tss_id "TSS41174";
chr16	Cufflinks	exon	31151813	31152078	.	-	.	gene_id "XLOC_045325"; transcript_id "5_00123514"; exon_number "3"; gene_name "uc010vfh.1"; oId "SC4.11709.1"; nearest_ref "uc010vfh.1"; class_code "j"; tss_id "TSS41174";
chr16	Cufflinks	exon	31153044	31153281	.	-	.	gene_id "XLOC_045325"; transcript_id "5_00123514"; exon_number "4"; gene_name "uc010vfh.1"; oId "SC4.11709.1"; nearest_ref "uc010vfh.1"; class_code "j"; tss_id "TSS41174";
chr16	Cufflinks	exon	31153802	31153965	.	-	.	gene_id "XLOC_045325"; transcript_id "5_00123514"; exon_number "5"; gene_name "uc010vfh.1"; oId "SC4.11709.1"; nearest_ref "uc010vfh.1"; class_code "j"; tss_id "TSS41174";
chr16	Cufflinks	exon	31154058	31154314	.	-	.	gene_id "XLOC_045325"; transcript_id "5_00123514"; exon_number "6"; gene_name "uc010vfh.1"; oId "SC4.11709.1"; nearest_ref "uc010vfh.1"; class_code "j"; tss_id "TSS41174";
chr16	Cufflinks	exon	31154663	31154792	.	-	.	gene_id "XLOC_045325"; transcript_id "5_00123514"; exon_number "7"; gene_name "uc010vfh.1"; oId "SC4.11709.1"; nearest_ref "uc010vfh.1"; class_code "j"; tss_id "TSS41174";
chr16	Cufflinks	exon	31154909	31155158	.	-	.	gene_id "XLOC_045325"; transcript_id "5_00123514"; exon_number "8"; gene_name "uc010vfh.1"; oId "SC4.11709.1"; nearest_ref "uc010vfh.1"; class_code "j"; tss_id "TSS41174";
chr16	Cufflinks	exon	31157110	31157276	.	-	.	gene_id "XLOC_045325"; transcript_id "5_00123514"; exon_number "9"; gene_name "uc010vfh.1"; oId "SC4.11709.1"; nearest_ref "uc010vfh.1"; class_code "j"; tss_id "TSS41174";
chr16	Cufflinks	exon	31159716	31160033	.	-	.	gene_id "XLOC_045325"; transcript_id "5_00123514"; exon_number "10"; gene_name "uc010vfh.1"; oId "SC4.11709.1"; nearest_ref "uc010vfh.1"; class_code "j"; tss_id "TSS41174";
chr16	Cufflinks	exon	31160394	31160556	.	-	.	gene_id "XLOC_045325"; transcript_id "5_00123514"; exon_number "11"; gene_name "uc010vfh.1"; oId "SC4.11709.1"; nearest_ref "uc010vfh.1"; class_code "j"; tss_id "TSS41174";
chr16	Cufflinks	exon	31160784	31160855	.	-	.	gene_id "XLOC_045325"; transcript_id "5_00123514"; exon_number "12"; gene_name "uc010vfh.1"; oId "SC4.11709.1"; nearest_ref "uc010vfh.1"; class_code "j"; tss_id "TSS41174";
chr16	Cufflinks	exon	31150251	31150737	.	-	.	gene_id "XLOC_045325"; transcript_id "5_00121959"; exon_number "1"; gene_name "uc010vfh.1"; oId "SC3.7729.5"; nearest_ref "uc010vfh.1"; class_code "j"; tss_id "TSS41175";
chr16	Cufflinks	exon	31152000	31152078	.	-	.	gene_id "XLOC_045325"; transcript_id "5_00121959"; exon_number "2"; gene_name "uc010vfh.1"; oId "SC3.7729.5"; nearest_ref "uc010vfh.1"; class_code "j"; tss_id "TSS41175";
chr16	Cufflinks	exon	31152790	31152931	.	-	.	gene_id "XLOC_045325"; transcript_id "5_00121959"; exon_number "3"; gene_name "uc010vfh.1"; oId "SC3.7729.5"; nearest_ref "uc010vfh.1"; class_code "j"; tss_id "TSS41175";
chr16	Cufflinks	exon	31153044	31153281	.	-	.	gene_id "XLOC_045325"; transcript_id "5_00121959"; exon_number "4"; gene_name "uc010vfh.1"; oId "SC3.7729.5"; nearest_ref "uc010vfh.1"; class_code "j"; tss_id "TSS41175";
chr16	Cufflinks	exon	31153802	31153965	.	-	.	gene_id "XLOC_045325"; transcript_id "5_00121959"; exon_number "5"; gene_name "uc010vfh.1"; oId "SC3.7729.5"; nearest_ref "uc010vfh.1"; class_code "j"; tss_id "TSS41175";
chr16	Cufflinks	exon	31154058	31154314	.	-	.	gene_id "XLOC_045325"; transcript_id "5_00121959"; exon_number "6"; gene_name "uc010vfh.1"; oId "SC3.7729.5"; nearest_ref "uc010vfh.1"; class_code "j"; tss_id "TSS41175";
chr16	Cufflinks	exon	31154663	31154792	.	-	.	gene_id "XLOC_045325"; transcript_id "5_00121959"; exon_number "7"; gene_name "uc010vfh.1"; oId "SC3.7729.5"; nearest_ref "uc010vfh.1"; class_code "j"; tss_id "TSS41175";
chr16	Cufflinks	exon	31154909	31155158	.	-	.	gene_id "XLOC_045325"; transcript_id "5_00121959"; exon_number "8"; gene_name "uc010vfh.1"; oId "SC3.7729.5"; nearest_ref "uc010vfh.1"; class_code "j"; tss_id "TSS41175";
chr16	Cufflinks	exon	31157110	31157276	.	-	.	gene_id "XLOC_045325"; transcript_id "5_00121959"; exon_number "9"; gene_name "uc010vfh.1"; oId "SC3.7729.5"; nearest_ref "uc010vfh.1"; class_code "j"; tss_id "TSS41175";
chr16	Cufflinks	exon	31159716	31159996	.	-	.	gene_id "XLOC_045325"; transcript_id "5_00121959"; exon_number "10"; gene_name "uc010vfh.1"; oId "SC3.7729.5"; nearest_ref "uc010vfh.1"; class_code "j"; tss_id "TSS41175";
chr16	Cufflinks	exon	31160394	31160665	.	-	.	gene_id "XLOC_045325"; transcript_id "5_00121959"; exon_number "11"; gene_name "uc010vfh.1"; oId "SC3.7729.5"; nearest_ref "uc010vfh.1"; class_code "j"; tss_id "TSS41175";
chr16	hg19_knownGene	exon	31150251	31150737	.	-	.	gene_id "XLOC_045325"; transcript_id "5_00121962"; exon_number "1"; gene_name "uc010vff.1"; oId "uc010vff.1"; nearest_ref "uc010vff.1"; class_code "="; tss_id "TSS41174"; p_id "P40928";
chr16	hg19_knownGene	exon	31151615	31151736	.	-	.	gene_id "XLOC_045325"; transcript_id "5_00121962"; exon_number "2"; gene_name "uc010vff.1"; oId "uc010vff.1"; nearest_ref "uc010vff.1"; class_code "="; tss_id "TSS41174"; p_id "P40928";
chr16	hg19_knownGene	exon	31151813	31152078	.	-	.	gene_id "XLOC_045325"; transcript_id "5_00121962"; exon_number "3"; gene_name "uc010vff.1"; oId "uc010vff.1"; nearest_ref "uc010vff.1"; class_code "="; tss_id "TSS41174"; p_id "P40928";
chr16	hg19_knownGene	exon	31152790	31152931	.	-	.	gene_id "XLOC_045325"; transcript_id "5_00121962"; exon_number "4"; gene_name "uc010vff.1"; oId "uc010vff.1"; nearest_ref "uc010vff.1"; class_code "="; tss_id "TSS41174"; p_id "P40928";
chr16	hg19_knownGene	exon	31153044	31153281	.	-	.	gene_id "XLOC_045325"; transcript_id "5_00121962"; exon_number "5"; gene_name "uc010vff.1"; oId "uc010vff.1"; nearest_ref "uc010vff.1"; class_code "="; tss_id "TSS41174"; p_id "P40928";
chr16	hg19_knownGene	exon	31153802	31153965	.	-	.	gene_id "XLOC_045325"; transcript_id "5_00121962"; exon_number "6"; gene_name "uc010vff.1"; oId "uc010vff.1"; nearest_ref "uc010vff.1"; class_code "="; tss_id "TSS41174"; p_id "P40928";
chr16	hg19_knownGene	exon	31154058	31154314	.	-	.	gene_id "XLOC_045325"; transcript_id "5_00121962"; exon_number "7"; gene_name "uc010vff.1"; oId "uc010vff.1"; nearest_ref "uc010vff.1"; class_code "="; tss_id "TSS41174"; p_id "P40928";
chr16	hg19_knownGene	exon	31154663	31154792	.	-	.	gene_id "XLOC_045325"; transcript_id "5_00121962"; exon_number "8"; gene_name "uc010vff.1"; oId "uc010vff.1"; nearest_ref "uc010vff.1"; class_code "="; tss_id "TSS41174"; p_id "P40928";
chr16	hg19_knownGene	exon	31154909	31155158	.	-	.	gene_id "XLOC_045325"; transcript_id "5_00121962"; exon_number "9"; gene_name "uc010vff.1"; oId "uc010vff.1"; nearest_ref "uc010vff.1"; class_code "="; tss_id "TSS41174"; p_id "P40928";
chr16	hg19_knownGene	exon	31157110	31157276	.	-	.	gene_id "XLOC_045325"; transcript_id "5_00121962"; exon_number "10"; gene_name "uc010vff.1"; oId "uc010vff.1"; nearest_ref "uc010vff.1"; class_code "="; tss_id "TSS41174"; p_id "P40928";
chr16	hg19_knownGene	exon	31159716	31160033	.	-	.	gene_id "XLOC_045325"; transcript_id "5_00121962"; exon_number "11"; gene_name "uc010vff.1"; oId "uc010vff.1"; nearest_ref "uc010vff.1"; class_code "="; tss_id "TSS41174"; p_id "P40928";
chr16	hg19_knownGene	exon	31160394	31160556	.	-	.	gene_id "XLOC_045325"; transcript_id "5_00121962"; exon_number "12"; gene_name "uc010vff.1"; oId "uc010vff.1"; nearest_ref "uc010vff.1"; class_code "="; tss_id "TSS41174"; p_id "P40928";
chr16	hg19_knownGene	exon	31160784	31160855	.	-	.	gene_id "XLOC_045325"; transcript_id "5_00121962"; exon_number "13"; gene_name "uc010vff.1"; oId "uc010vff.1"; nearest_ref "uc010vff.1"; class_code "="; tss_id "TSS41174"; p_id "P40928";
chr16	Cufflinks	exon	31150251	31150737	.	-	.	gene_id "XLOC_045325"; transcript_id "5_00121961"; exon_number "1"; gene_name "uc010vfh.1"; oId "SC3.7729.8"; nearest_ref "uc010vfh.1"; class_code "j"; tss_id "TSS41174";
chr16	Cufflinks	exon	31151622	31151736	.	-	.	gene_id "XLOC_045325"; transcript_id "5_00121961"; exon_number "2"; gene_name "uc010vfh.1"; oId "SC3.7729.8"; nearest_ref "uc010vfh.1"; class_code "j"; tss_id "TSS41174";
chr16	Cufflinks	exon	31151813	31152078	.	-	.	gene_id "XLOC_045325"; transcript_id "5_00121961"; exon_number "3"; gene_name "uc010vfh.1"; oId "SC3.7729.8"; nearest_ref "uc010vfh.1"; class_code "j"; tss_id "TSS41174";
chr16	Cufflinks	exon	31152790	31152931	.	-	.	gene_id "XLOC_045325"; transcript_id "5_00121961"; exon_number "4"; gene_name "uc010vfh.1"; oId "SC3.7729.8"; nearest_ref "uc010vfh.1"; class_code "j"; tss_id "TSS41174";
chr16	Cufflinks	exon	31153044	31153281	.	-	.	gene_id "XLOC_045325"; transcript_id "5_00121961"; exon_number "5"; gene_name "uc010vfh.1"; oId "SC3.7729.8"; nearest_ref "uc010vfh.1"; class_code "j"; tss_id "TSS41174";
chr16	Cufflinks	exon	31153817	31153965	.	-	.	gene_id "XLOC_045325"; transcript_id "5_00121961"; exon_number "6"; gene_name "uc010vfh.1"; oId "SC3.7729.8"; nearest_ref "uc010vfh.1"; class_code "j"; tss_id "TSS41174";
chr16	Cufflinks	exon	31154058	31154314	.	-	.	gene_id "XLOC_045325"; transcript_id "5_00121961"; exon_number "7"; gene_name "uc010vfh.1"; oId "SC3.7729.8"; nearest_ref "uc010vfh.1"; class_code "j"; tss_id "TSS41174";
chr16	Cufflinks	exon	31154663	31154792	.	-	.	gene_id "XLOC_045325"; transcript_id "5_00121961"; exon_number "8"; gene_name "uc010vfh.1"; oId "SC3.7729.8"; nearest_ref "uc010vfh.1"; class_code "j"; tss_id "TSS41174";
chr16	Cufflinks	exon	31154909	31155158	.	-	.	gene_id "XLOC_045325"; transcript_id "5_00121961"; exon_number "9"; gene_name "uc010vfh.1"; oId "SC3.7729.8"; nearest_ref "uc010vfh.1"; class_code "j"; tss_id "TSS41174";
chr16	Cufflinks	exon	31157110	31157276	.	-	.	gene_id "XLOC_045325"; transcript_id "5_00121961"; exon_number "10"; gene_name "uc010vfh.1"; oId "SC3.7729.8"; nearest_ref "uc010vfh.1"; class_code "j"; tss_id "TSS41174";
chr16	Cufflinks	exon	31159716	31160033	.	-	.	gene_id "XLOC_045325"; transcript_id "5_00121961"; exon_number "11"; gene_name "uc010vfh.1"; oId "SC3.7729.8"; nearest_ref "uc010vfh.1"; class_code "j"; tss_id "TSS41174";
chr16	Cufflinks	exon	31160394	31160556	.	-	.	gene_id "XLOC_045325"; transcript_id "5_00121961"; exon_number "12"; gene_name "uc010vfh.1"; oId "SC3.7729.8"; nearest_ref "uc010vfh.1"; class_code "j"; tss_id "TSS41174";
chr16	Cufflinks	exon	31160784	31160855	.	-	.	gene_id "XLOC_045325"; transcript_id "5_00121961"; exon_number "13"; gene_name "uc010vfh.1"; oId "SC3.7729.8"; nearest_ref "uc010vfh.1"; class_code "j"; tss_id "TSS41174";
chr16	Cufflinks	exon	31150251	31150737	.	-	.	gene_id "XLOC_045325"; transcript_id "5_00121960"; exon_number "1"; gene_name "uc010vfh.1"; oId "SC3.7729.6"; nearest_ref "uc010vfh.1"; class_code "j"; tss_id "TSS41174";
chr16	Cufflinks	exon	31153044	31153281	.	-	.	gene_id "XLOC_045325"; transcript_id "5_00121960"; exon_number "2"; gene_name "uc010vfh.1"; oId "SC3.7729.6"; nearest_ref "uc010vfh.1"; class_code "j"; tss_id "TSS41174";
chr16	Cufflinks	exon	31153802	31153965	.	-	.	gene_id "XLOC_045325"; transcript_id "5_00121960"; exon_number "3"; gene_name "uc010vfh.1"; oId "SC3.7729.6"; nearest_ref "uc010vfh.1"; class_code "j"; tss_id "TSS41174";
chr16	Cufflinks	exon	31154058	31154792	.	-	.	gene_id "XLOC_045325"; transcript_id "5_00121960"; exon_number "4"; gene_name "uc010vfh.1"; oId "SC3.7729.6"; nearest_ref "uc010vfh.1"; class_code "j"; tss_id "TSS41174";
chr16	Cufflinks	exon	31154909	31155158	.	-	.	gene_id "XLOC_045325"; transcript_id "5_00121960"; exon_number "5"; gene_name "uc010vfh.1"; oId "SC3.7729.6"; nearest_ref "uc010vfh.1"; class_code "j"; tss_id "TSS41174";
chr16	Cufflinks	exon	31157110	31157276	.	-	.	gene_id "XLOC_045325"; transcript_id "5_00121960"; exon_number "6"; gene_name "uc010vfh.1"; oId "SC3.7729.6"; nearest_ref "uc010vfh.1"; class_code "j"; tss_id "TSS41174";
chr16	Cufflinks	exon	31159716	31159996	.	-	.	gene_id "XLOC_045325"; transcript_id "5_00121960"; exon_number "7"; gene_name "uc010vfh.1"; oId "SC3.7729.6"; nearest_ref "uc010vfh.1"; class_code "j"; tss_id "TSS41174";
chr16	Cufflinks	exon	31160394	31160556	.	-	.	gene_id "XLOC_045325"; transcript_id "5_00121960"; exon_number "8"; gene_name "uc010vfh.1"; oId "SC3.7729.6"; nearest_ref "uc010vfh.1"; class_code "j"; tss_id "TSS41174";
chr16	Cufflinks	exon	31160784	31160855	.	-	.	gene_id "XLOC_045325"; transcript_id "5_00121960"; exon_number "9"; gene_name "uc010vfh.1"; oId "SC3.7729.6"; nearest_ref "uc010vfh.1"; class_code "j"; tss_id "TSS41174";
chr16	hg19_knownGene	exon	31150251	31150737	.	-	.	gene_id "XLOC_045325"; transcript_id "5_00121965"; exon_number "1"; gene_name "uc010vfg.1"; oId "uc010vfg.1"; nearest_ref "uc010vfg.1"; class_code "="; tss_id "TSS41176"; p_id "P40929";
chr16	hg19_knownGene	exon	31151615	31151736	.	-	.	gene_id "XLOC_045325"; transcript_id "5_00121965"; exon_number "2"; gene_name "uc010vfg.1"; oId "uc010vfg.1"; nearest_ref "uc010vfg.1"; class_code "="; tss_id "TSS41176"; p_id "P40929";
chr16	hg19_knownGene	exon	31151813	31152078	.	-	.	gene_id "XLOC_045325"; transcript_id "5_00121965"; exon_number "3"; gene_name "uc010vfg.1"; oId "uc010vfg.1"; nearest_ref "uc010vfg.1"; class_code "="; tss_id "TSS41176"; p_id "P40929";
chr16	hg19_knownGene	exon	31152790	31152931	.	-	.	gene_id "XLOC_045325"; transcript_id "5_00121965"; exon_number "4"; gene_name "uc010vfg.1"; oId "uc010vfg.1"; nearest_ref "uc010vfg.1"; class_code "="; tss_id "TSS41176"; p_id "P40929";
chr16	hg19_knownGene	exon	31153044	31153281	.	-	.	gene_id "XLOC_045325"; transcript_id "5_00121965"; exon_number "5"; gene_name "uc010vfg.1"; oId "uc010vfg.1"; nearest_ref "uc010vfg.1"; class_code "="; tss_id "TSS41176"; p_id "P40929";
chr16	hg19_knownGene	exon	31153817	31153965	.	-	.	gene_id "XLOC_045325"; transcript_id "5_00121965"; exon_number "6"; gene_name "uc010vfg.1"; oId "uc010vfg.1"; nearest_ref "uc010vfg.1"; class_code "="; tss_id "TSS41176"; p_id "P40929";
chr16	hg19_knownGene	exon	31154058	31154314	.	-	.	gene_id "XLOC_045325"; transcript_id "5_00121965"; exon_number "7"; gene_name "uc010vfg.1"; oId "uc010vfg.1"; nearest_ref "uc010vfg.1"; class_code "="; tss_id "TSS41176"; p_id "P40929";
chr16	hg19_knownGene	exon	31154663	31154792	.	-	.	gene_id "XLOC_045325"; transcript_id "5_00121965"; exon_number "8"; gene_name "uc010vfg.1"; oId "uc010vfg.1"; nearest_ref "uc010vfg.1"; class_code "="; tss_id "TSS41176"; p_id "P40929";
chr16	hg19_knownGene	exon	31154909	31155158	.	-	.	gene_id "XLOC_045325"; transcript_id "5_00121965"; exon_number "9"; gene_name "uc010vfg.1"; oId "uc010vfg.1"; nearest_ref "uc010vfg.1"; class_code "="; tss_id "TSS41176"; p_id "P40929";
chr16	hg19_knownGene	exon	31157110	31157276	.	-	.	gene_id "XLOC_045325"; transcript_id "5_00121965"; exon_number "10"; gene_name "uc010vfg.1"; oId "uc010vfg.1"; nearest_ref "uc010vfg.1"; class_code "="; tss_id "TSS41176"; p_id "P40929";
chr16	hg19_knownGene	exon	31159716	31159996	.	-	.	gene_id "XLOC_045325"; transcript_id "5_00121965"; exon_number "11"; gene_name "uc010vfg.1"; oId "uc010vfg.1"; nearest_ref "uc010vfg.1"; class_code "="; tss_id "TSS41176"; p_id "P40929";
chr16	hg19_knownGene	exon	31160394	31160556	.	-	.	gene_id "XLOC_045325"; transcript_id "5_00121965"; exon_number "12"; gene_name "uc010vfg.1"; oId "uc010vfg.1"; nearest_ref "uc010vfg.1"; class_code "="; tss_id "TSS41176"; p_id "P40929";
chr16	hg19_knownGene	exon	31160784	31160819	.	-	.	gene_id "XLOC_045325"; transcript_id "5_00121965"; exon_number "13"; gene_name "uc010vfg.1"; oId "uc010vfg.1"; nearest_ref "uc010vfg.1"; class_code "="; tss_id "TSS41176"; p_id "P40929";
chr16	hg19_knownGene	exon	31161017	31161052	.	-	.	gene_id "XLOC_045325"; transcript_id "5_00121965"; exon_number "14"; gene_name "uc010vfg.1"; oId "uc010vfg.1"; nearest_ref "uc010vfg.1"; class_code "="; tss_id "TSS41176"; p_id "P40929";
chr16	hg19_knownGene	exon	31161320	31161415	.	-	.	gene_id "XLOC_045325"; transcript_id "5_00121965"; exon_number "15"; gene_name "uc010vfg.1"; oId "uc010vfg.1"; nearest_ref "uc010vfg.1"; class_code "="; tss_id "TSS41176"; p_id "P40929";
chr16	hg19_knownGene	exon	31150251	31150737	.	-	.	gene_id "XLOC_045325"; transcript_id "5_00121966"; exon_number "1"; gene_name "uc010vfh.1"; oId "uc010vfh.1"; nearest_ref "uc010vfh.1"; class_code "="; tss_id "TSS41176"; p_id "P40927";
chr16	hg19_knownGene	exon	31152000	31152078	.	-	.	gene_id "XLOC_045325"; transcript_id "5_00121966"; exon_number "2"; gene_name "uc010vfh.1"; oId "uc010vfh.1"; nearest_ref "uc010vfh.1"; class_code "="; tss_id "TSS41176"; p_id "P40927";
chr16	hg19_knownGene	exon	31152790	31152931	.	-	.	gene_id "XLOC_045325"; transcript_id "5_00121966"; exon_number "3"; gene_name "uc010vfh.1"; oId "uc010vfh.1"; nearest_ref "uc010vfh.1"; class_code "="; tss_id "TSS41176"; p_id "P40927";
chr16	hg19_knownGene	exon	31153044	31153281	.	-	.	gene_id "XLOC_045325"; transcript_id "5_00121966"; exon_number "4"; gene_name "uc010vfh.1"; oId "uc010vfh.1"; nearest_ref "uc010vfh.1"; class_code "="; tss_id "TSS41176"; p_id "P40927";
chr16	hg19_knownGene	exon	31153802	31153965	.	-	.	gene_id "XLOC_045325"; transcript_id "5_00121966"; exon_number "5"; gene_name "uc010vfh.1"; oId "uc010vfh.1"; nearest_ref "uc010vfh.1"; class_code "="; tss_id "TSS41176"; p_id "P40927";
chr16	hg19_knownGene	exon	31154058	31154314	.	-	.	gene_id "XLOC_045325"; transcript_id "5_00121966"; exon_number "6"; gene_name "uc010vfh.1"; oId "uc010vfh.1"; nearest_ref "uc010vfh.1"; class_code "="; tss_id "TSS41176"; p_id "P40927";
chr16	hg19_knownGene	exon	31154663	31154792	.	-	.	gene_id "XLOC_045325"; transcript_id "5_00121966"; exon_number "7"; gene_name "uc010vfh.1"; oId "uc010vfh.1"; nearest_ref "uc010vfh.1"; class_code "="; tss_id "TSS41176"; p_id "P40927";
chr16	hg19_knownGene	exon	31154909	31155158	.	-	.	gene_id "XLOC_045325"; transcript_id "5_00121966"; exon_number "8"; gene_name "uc010vfh.1"; oId "uc010vfh.1"; nearest_ref "uc010vfh.1"; class_code "="; tss_id "TSS41176"; p_id "P40927";
chr16	hg19_knownGene	exon	31157110	31157276	.	-	.	gene_id "XLOC_045325"; transcript_id "5_00121966"; exon_number "9"; gene_name "uc010vfh.1"; oId "uc010vfh.1"; nearest_ref "uc010vfh.1"; class_code "="; tss_id "TSS41176"; p_id "P40927";
chr16	hg19_knownGene	exon	31159716	31159996	.	-	.	gene_id "XLOC_045325"; transcript_id "5_00121966"; exon_number "10"; gene_name "uc010vfh.1"; oId "uc010vfh.1"; nearest_ref "uc010vfh.1"; class_code "="; tss_id "TSS41176"; p_id "P40927";
chr16	hg19_knownGene	exon	31160394	31160556	.	-	.	gene_id "XLOC_045325"; transcript_id "5_00121966"; exon_number "11"; gene_name "uc010vfh.1"; oId "uc010vfh.1"; nearest_ref "uc010vfh.1"; class_code "="; tss_id "TSS41176"; p_id "P40927";
chr16	hg19_knownGene	exon	31160784	31160819	.	-	.	gene_id "XLOC_045325"; transcript_id "5_00121966"; exon_number "12"; gene_name "uc010vfh.1"; oId "uc010vfh.1"; nearest_ref "uc010vfh.1"; class_code "="; tss_id "TSS41176"; p_id "P40927";
chr16	hg19_knownGene	exon	31161017	31161052	.	-	.	gene_id "XLOC_045325"; transcript_id "5_00121966"; exon_number "13"; gene_name "uc010vfh.1"; oId "uc010vfh.1"; nearest_ref "uc010vfh.1"; class_code "="; tss_id "TSS41176"; p_id "P40927";
chr16	hg19_knownGene	exon	31161320	31161415	.	-	.	gene_id "XLOC_045325"; transcript_id "5_00121966"; exon_number "14"; gene_name "uc010vfh.1"; oId "uc010vfh.1"; nearest_ref "uc010vfh.1"; class_code "="; tss_id "TSS41176"; p_id "P40927";
chr16	hg19_knownGene	exon	31150251	31150737	.	-	.	gene_id "XLOC_045325"; transcript_id "5_00121964"; exon_number "1"; gene_name "uc002ebd.2"; oId "uc002ebd.2"; nearest_ref "uc002ebd.2"; class_code "="; tss_id "TSS41176"; p_id "P40926";
chr16	hg19_knownGene	exon	31151615	31151736	.	-	.	gene_id "XLOC_045325"; transcript_id "5_00121964"; exon_number "2"; gene_name "uc002ebd.2"; oId "uc002ebd.2"; nearest_ref "uc002ebd.2"; class_code "="; tss_id "TSS41176"; p_id "P40926";
chr16	hg19_knownGene	exon	31151813	31152078	.	-	.	gene_id "XLOC_045325"; transcript_id "5_00121964"; exon_number "3"; gene_name "uc002ebd.2"; oId "uc002ebd.2"; nearest_ref "uc002ebd.2"; class_code "="; tss_id "TSS41176"; p_id "P40926";
chr16	hg19_knownGene	exon	31152790	31152931	.	-	.	gene_id "XLOC_045325"; transcript_id "5_00121964"; exon_number "4"; gene_name "uc002ebd.2"; oId "uc002ebd.2"; nearest_ref "uc002ebd.2"; class_code "="; tss_id "TSS41176"; p_id "P40926";
chr16	hg19_knownGene	exon	31153044	31153281	.	-	.	gene_id "XLOC_045325"; transcript_id "5_00121964"; exon_number "5"; gene_name "uc002ebd.2"; oId "uc002ebd.2"; nearest_ref "uc002ebd.2"; class_code "="; tss_id "TSS41176"; p_id "P40926";
chr16	hg19_knownGene	exon	31153802	31153965	.	-	.	gene_id "XLOC_045325"; transcript_id "5_00121964"; exon_number "6"; gene_name "uc002ebd.2"; oId "uc002ebd.2"; nearest_ref "uc002ebd.2"; class_code "="; tss_id "TSS41176"; p_id "P40926";
chr16	hg19_knownGene	exon	31154058	31154314	.	-	.	gene_id "XLOC_045325"; transcript_id "5_00121964"; exon_number "7"; gene_name "uc002ebd.2"; oId "uc002ebd.2"; nearest_ref "uc002ebd.2"; class_code "="; tss_id "TSS41176"; p_id "P40926";
chr16	hg19_knownGene	exon	31154663	31154792	.	-	.	gene_id "XLOC_045325"; transcript_id "5_00121964"; exon_number "8"; gene_name "uc002ebd.2"; oId "uc002ebd.2"; nearest_ref "uc002ebd.2"; class_code "="; tss_id "TSS41176"; p_id "P40926";
chr16	hg19_knownGene	exon	31154909	31155158	.	-	.	gene_id "XLOC_045325"; transcript_id "5_00121964"; exon_number "9"; gene_name "uc002ebd.2"; oId "uc002ebd.2"; nearest_ref "uc002ebd.2"; class_code "="; tss_id "TSS41176"; p_id "P40926";
chr16	hg19_knownGene	exon	31157110	31157276	.	-	.	gene_id "XLOC_045325"; transcript_id "5_00121964"; exon_number "10"; gene_name "uc002ebd.2"; oId "uc002ebd.2"; nearest_ref "uc002ebd.2"; class_code "="; tss_id "TSS41176"; p_id "P40926";
chr16	hg19_knownGene	exon	31159716	31159996	.	-	.	gene_id "XLOC_045325"; transcript_id "5_00121964"; exon_number "11"; gene_name "uc002ebd.2"; oId "uc002ebd.2"; nearest_ref "uc002ebd.2"; class_code "="; tss_id "TSS41176"; p_id "P40926";
chr16	hg19_knownGene	exon	31160394	31160556	.	-	.	gene_id "XLOC_045325"; transcript_id "5_00121964"; exon_number "12"; gene_name "uc002ebd.2"; oId "uc002ebd.2"; nearest_ref "uc002ebd.2"; class_code "="; tss_id "TSS41176"; p_id "P40926";
chr16	hg19_knownGene	exon	31160784	31160819	.	-	.	gene_id "XLOC_045325"; transcript_id "5_00121964"; exon_number "13"; gene_name "uc002ebd.2"; oId "uc002ebd.2"; nearest_ref "uc002ebd.2"; class_code "="; tss_id "TSS41176"; p_id "P40926";
chr16	hg19_knownGene	exon	31161017	31161052	.	-	.	gene_id "XLOC_045325"; transcript_id "5_00121964"; exon_number "14"; gene_name "uc002ebd.2"; oId "uc002ebd.2"; nearest_ref "uc002ebd.2"; class_code "="; tss_id "TSS41176"; p_id "P40926";
chr16	hg19_knownGene	exon	31161320	31161415	.	-	.	gene_id "XLOC_045325"; transcript_id "5_00121964"; exon_number "15"; gene_name "uc002ebd.2"; oId "uc002ebd.2"; nearest_ref "uc002ebd.2"; class_code "="; tss_id "TSS41176"; p_id "P40926";
chr16	Cufflinks	exon	31150251	31150737	.	-	.	gene_id "XLOC_045325"; transcript_id "5_00121963"; exon_number "1"; gene_name "uc010vfh.1"; oId "SC3.7729.7"; nearest_ref "uc010vfh.1"; class_code "j"; tss_id "TSS41176";
chr16	Cufflinks	exon	31151615	31151736	.	-	.	gene_id "XLOC_045325"; transcript_id "5_00121963"; exon_number "2"; gene_name "uc010vfh.1"; oId "SC3.7729.7"; nearest_ref "uc010vfh.1"; class_code "j"; tss_id "TSS41176";
chr16	Cufflinks	exon	31151813	31152078	.	-	.	gene_id "XLOC_045325"; transcript_id "5_00121963"; exon_number "3"; gene_name "uc010vfh.1"; oId "SC3.7729.7"; nearest_ref "uc010vfh.1"; class_code "j"; tss_id "TSS41176";
chr16	Cufflinks	exon	31152790	31153281	.	-	.	gene_id "XLOC_045325"; transcript_id "5_00121963"; exon_number "4"; gene_name "uc010vfh.1"; oId "SC3.7729.7"; nearest_ref "uc010vfh.1"; class_code "j"; tss_id "TSS41176";
chr16	Cufflinks	exon	31153802	31153965	.	-	.	gene_id "XLOC_045325"; transcript_id "5_00121963"; exon_number "5"; gene_name "uc010vfh.1"; oId "SC3.7729.7"; nearest_ref "uc010vfh.1"; class_code "j"; tss_id "TSS41176";
chr16	Cufflinks	exon	31154058	31154314	.	-	.	gene_id "XLOC_045325"; transcript_id "5_00121963"; exon_number "6"; gene_name "uc010vfh.1"; oId "SC3.7729.7"; nearest_ref "uc010vfh.1"; class_code "j"; tss_id "TSS41176";
chr16	Cufflinks	exon	31154663	31154792	.	-	.	gene_id "XLOC_045325"; transcript_id "5_00121963"; exon_number "7"; gene_name "uc010vfh.1"; oId "SC3.7729.7"; nearest_ref "uc010vfh.1"; class_code "j"; tss_id "TSS41176";
chr16	Cufflinks	exon	31154909	31155158	.	-	.	gene_id "XLOC_045325"; transcript_id "5_00121963"; exon_number "8"; gene_name "uc010vfh.1"; oId "SC3.7729.7"; nearest_ref "uc010vfh.1"; class_code "j"; tss_id "TSS41176";
chr16	Cufflinks	exon	31157110	31157276	.	-	.	gene_id "XLOC_045325"; transcript_id "5_00121963"; exon_number "9"; gene_name "uc010vfh.1"; oId "SC3.7729.7"; nearest_ref "uc010vfh.1"; class_code "j"; tss_id "TSS41176";
chr16	Cufflinks	exon	31159716	31159996	.	-	.	gene_id "XLOC_045325"; transcript_id "5_00121963"; exon_number "10"; gene_name "uc010vfh.1"; oId "SC3.7729.7"; nearest_ref "uc010vfh.1"; class_code "j"; tss_id "TSS41176";
chr16	Cufflinks	exon	31160394	31160556	.	-	.	gene_id "XLOC_045325"; transcript_id "5_00121963"; exon_number "11"; gene_name "uc010vfh.1"; oId "SC3.7729.7"; nearest_ref "uc010vfh.1"; class_code "j"; tss_id "TSS41176";
chr16	Cufflinks	exon	31160784	31160819	.	-	.	gene_id "XLOC_045325"; transcript_id "5_00121963"; exon_number "12"; gene_name "uc010vfh.1"; oId "SC3.7729.7"; nearest_ref "uc010vfh.1"; class_code "j"; tss_id "TSS41176";
chr16	Cufflinks	exon	31161017	31161052	.	-	.	gene_id "XLOC_045325"; transcript_id "5_00121963"; exon_number "13"; gene_name "uc010vfh.1"; oId "SC3.7729.7"; nearest_ref "uc010vfh.1"; class_code "j"; tss_id "TSS41176";
chr16	Cufflinks	exon	31161320	31161415	.	-	.	gene_id "XLOC_045325"; transcript_id "5_00121963"; exon_number "14"; gene_name "uc010vfh.1"; oId "SC3.7729.7"; nearest_ref "uc010vfh.1"; class_code "j"; tss_id "TSS41176";
chr16	hg19_knownGene	exon	31212809	31213162	.	-	.	gene_id "XLOC_045326"; transcript_id "5_00121968"; exon_number "1"; gene_name "uc010cak.2"; oId "uc010cak.2"; nearest_ref "uc010cak.2"; class_code "="; tss_id "TSS41177"; p_id "P40931";
chr16	hg19_knownGene	exon	31213468	31213524	.	-	.	gene_id "XLOC_045326"; transcript_id "5_00121968"; exon_number "2"; gene_name "uc010cak.2"; oId "uc010cak.2"; nearest_ref "uc010cak.2"; class_code "="; tss_id "TSS41177"; p_id "P40931";
chr16	hg19_knownGene	exon	31213738	31214251	.	-	.	gene_id "XLOC_045326"; transcript_id "5_00121968"; exon_number "3"; gene_name "uc010cak.2"; oId "uc010cak.2"; nearest_ref "uc010cak.2"; class_code "="; tss_id "TSS41177"; p_id "P40931";
chr16	hg19_knownGene	exon	31212809	31213162	.	-	.	gene_id "XLOC_045326"; transcript_id "5_00121967"; exon_number "1"; gene_name "uc002ebm.2"; oId "uc002ebm.2"; nearest_ref "uc002ebm.2"; class_code "="; tss_id "TSS41177"; p_id "P40930";
chr16	hg19_knownGene	exon	31213738	31214251	.	-	.	gene_id "XLOC_045326"; transcript_id "5_00121967"; exon_number "2"; gene_name "uc002ebm.2"; oId "uc002ebm.2"; nearest_ref "uc002ebm.2"; class_code "="; tss_id "TSS41177"; p_id "P40930";
chr16	hg19_knownGene	exon	31227284	31227478	.	-	.	gene_id "XLOC_045327"; transcript_id "5_00121969"; exon_number "1"; gene_name "uc002ebo.2"; oId "uc002ebo.2"; nearest_ref "uc002ebo.2"; class_code "="; tss_id "TSS41178"; p_id "P40932";
chr16	hg19_knownGene	exon	31228064	31228395	.	-	.	gene_id "XLOC_045327"; transcript_id "5_00121969"; exon_number "2"; gene_name "uc002ebo.2"; oId "uc002ebo.2"; nearest_ref "uc002ebo.2"; class_code "="; tss_id "TSS41178"; p_id "P40932";
chr16	Cufflinks	exon	31407278	31408353	.	-	.	gene_id "XLOC_045328"; transcript_id "5_00123515"; exon_number "1"; gene_name "uc010vfl.1"; oId "upf1_r4.13914.1"; nearest_ref "uc010vfl.1"; class_code "i";
chr16	Cufflinks	exon	31408762	31409000	.	-	.	gene_id "XLOC_045329"; transcript_id "5_00123516"; exon_number "1"; gene_name "uc010vfl.1"; oId "SC4.11715.1"; nearest_ref "uc010vfl.1"; class_code "x";
chr16	Cufflinks	exon	31409129	31409680	.	-	.	gene_id "XLOC_045330"; transcript_id "5_00123517"; exon_number "1"; gene_name "uc010vfl.1"; oId "SC4.11716.1"; nearest_ref "uc010vfl.1"; class_code "x";
chr16	Cufflinks	exon	31409767	31410945	.	-	.	gene_id "XLOC_045331"; transcript_id "5_00124270"; exon_number "1"; gene_name "uc010vfl.1"; oId "upf3.7994.1"; nearest_ref "uc010vfl.1"; class_code "i";
chr16	Cufflinks	exon	31410951	31411376	.	-	.	gene_id "XLOC_045331"; transcript_id "5_00125300"; exon_number "1"; gene_name "uc010vfl.1"; oId "upf1_r4.13915.1"; nearest_ref "uc010vfl.1"; class_code "i";
chr16	Cufflinks	exon	31411457	31411856	.	-	.	gene_id "XLOC_045332"; transcript_id "5_00125301"; exon_number "1"; gene_name "uc010vfl.1"; oId "upf1_r4.13916.1"; nearest_ref "uc010vfl.1"; class_code "i";
chr16	Cufflinks	exon	31412923	31413233	.	-	.	gene_id "XLOC_045333"; transcript_id "5_00125302"; exon_number "1"; gene_name "uc010vfl.1"; oId "upf1_r4.13917.1"; nearest_ref "uc010vfl.1"; class_code "i";
chr16	Cufflinks	exon	31414131	31415537	.	-	.	gene_id "XLOC_045334"; transcript_id "5_00124271"; exon_number "1"; gene_name "uc010vfl.1"; oId "upf3.7992.1"; nearest_ref "uc010vfl.1"; class_code "x";
chr16	Cufflinks	exon	31414939	31416016	.	-	.	gene_id "XLOC_045334"; transcript_id "5_00123520"; exon_number "1"; gene_name "uc010vfl.1"; oId "SC4.11717.2"; nearest_ref "uc010vfl.1"; class_code "x";
chr16	hg19_knownGene	exon	31439055	31439178	.	-	.	gene_id "XLOC_045335"; transcript_id "5_00121971"; exon_number "1"; gene_name "uc002ebx.1"; oId "uc002ebx.1"; nearest_ref "uc002ebx.1"; class_code "="; tss_id "TSS41180"; p_id "P40933";
chr16	hg19_knownGene	exon	31439336	31439472	.	-	.	gene_id "XLOC_045335"; transcript_id "5_00121971"; exon_number "2"; gene_name "uc002ebx.1"; oId "uc002ebx.1"; nearest_ref "uc002ebx.1"; class_code "="; tss_id "TSS41180"; p_id "P40933";
chr16	hg19_knownGene	exon	31439574	31439721	.	-	.	gene_id "XLOC_045335"; transcript_id "5_00121971"; exon_number "3"; gene_name "uc002ebx.1"; oId "uc002ebx.1"; nearest_ref "uc002ebx.1"; class_code "="; tss_id "TSS41180"; p_id "P40933";
chr16	Cufflinks	exon	31444682	31445568	.	-	.	gene_id "XLOC_045336"; transcript_id "5_00125303"; exon_number "1"; gene_name "uc010vfm.1"; oId "upf1_r4.13918.1"; nearest_ref "uc010vfm.1"; class_code "p";
chr16	hg19_knownGene	exon	31446885	31448505	.	-	.	gene_id "XLOC_045337"; transcript_id "5_00121972"; exon_number "1"; gene_name "uc010vfm.1"; oId "uc010vfm.1"; nearest_ref "uc010vfm.1"; class_code "="; tss_id "TSS41181"; p_id "P40934";
chr16	hg19_knownGene	exon	31453957	31454348	.	-	.	gene_id "XLOC_045337"; transcript_id "5_00121972"; exon_number "2"; gene_name "uc010vfm.1"; oId "uc010vfm.1"; nearest_ref "uc010vfm.1"; class_code "="; tss_id "TSS41181"; p_id "P40934";
chr16	Cufflinks	exon	31460641	31461250	.	-	.	gene_id "XLOC_045338"; transcript_id "5_00125304"; exon_number "1"; oId "upf1_r4.13928.1"; class_code "u";
chr16	Cufflinks	exon	31461617	31467690	.	-	.	gene_id "XLOC_045339"; transcript_id "5_00125305"; exon_number "1"; oId "upf1_r4.13929.1"; class_code "u";
chr16	Cufflinks	exon	31467830	31471004	.	-	.	gene_id "XLOC_045340"; transcript_id "5_00121976"; exon_number "1"; gene_name "uc002eca.3"; oId "upf1_r4.13929.2"; nearest_ref "uc002eca.3"; class_code "x";
chr16	Cufflinks	exon	31481700	31482038	.	-	.	gene_id "XLOC_045341"; transcript_id "5_00125306"; exon_number "1"; oId "upf1_r4.13922.1"; class_code "u";
chr16	hg19_knownGene	exon	31498518	31501021	.	-	.	gene_id "XLOC_045342"; transcript_id "5_00121977"; exon_number "1"; gene_name "uc002ecg.2"; oId "uc002ecg.2"; nearest_ref "uc002ecg.2"; class_code "=";
chr16	hg19_knownGene	exon	31500815	31502253	.	-	.	gene_id "XLOC_045342"; transcript_id "5_00121978"; exon_number "1"; gene_name "uc002ech.1"; oId "uc002ech.1"; nearest_ref "uc002ech.1"; class_code "="; tss_id "TSS41182"; p_id "P40936";
chr16	hg19_knownGene	exon	31503330	31503407	.	-	.	gene_id "XLOC_045342"; transcript_id "5_00121978"; exon_number "2"; gene_name "uc002ech.1"; oId "uc002ech.1"; nearest_ref "uc002ech.1"; class_code "="; tss_id "TSS41182"; p_id "P40936";
chr16	hg19_knownGene	exon	31503518	31503661	.	-	.	gene_id "XLOC_045342"; transcript_id "5_00121978"; exon_number "3"; gene_name "uc002ech.1"; oId "uc002ech.1"; nearest_ref "uc002ech.1"; class_code "="; tss_id "TSS41182"; p_id "P40936";
chr16	hg19_knownGene	exon	31504299	31505059	.	-	.	gene_id "XLOC_045342"; transcript_id "5_00121978"; exon_number "4"; gene_name "uc002ech.1"; oId "uc002ech.1"; nearest_ref "uc002ech.1"; class_code "="; tss_id "TSS41182"; p_id "P40936";
chr16	hg19_knownGene	exon	31500815	31502253	.	-	.	gene_id "XLOC_045342"; transcript_id "5_00121979"; exon_number "1"; gene_name "uc002eci.1"; oId "uc002eci.1"; nearest_ref "uc002eci.1"; class_code "="; tss_id "TSS41183"; p_id "P40935";
chr16	hg19_knownGene	exon	31503330	31503407	.	-	.	gene_id "XLOC_045342"; transcript_id "5_00121979"; exon_number "2"; gene_name "uc002eci.1"; oId "uc002eci.1"; nearest_ref "uc002eci.1"; class_code "="; tss_id "TSS41183"; p_id "P40935";
chr16	hg19_knownGene	exon	31503518	31503661	.	-	.	gene_id "XLOC_045342"; transcript_id "5_00121979"; exon_number "3"; gene_name "uc002eci.1"; oId "uc002eci.1"; nearest_ref "uc002eci.1"; class_code "="; tss_id "TSS41183"; p_id "P40935";
chr16	hg19_knownGene	exon	31504299	31504369	.	-	.	gene_id "XLOC_045342"; transcript_id "5_00121979"; exon_number "4"; gene_name "uc002eci.1"; oId "uc002eci.1"; nearest_ref "uc002eci.1"; class_code "="; tss_id "TSS41183"; p_id "P40935";
chr16	hg19_knownGene	exon	31504788	31504845	.	-	.	gene_id "XLOC_045342"; transcript_id "5_00121979"; exon_number "5"; gene_name "uc002eci.1"; oId "uc002eci.1"; nearest_ref "uc002eci.1"; class_code "="; tss_id "TSS41183"; p_id "P40935";
chr16	hg19_knownGene	exon	31504924	31505108	.	-	.	gene_id "XLOC_045342"; transcript_id "5_00121979"; exon_number "6"; gene_name "uc002eci.1"; oId "uc002eci.1"; nearest_ref "uc002eci.1"; class_code "="; tss_id "TSS41183"; p_id "P40935";
chr16	hg19_knownGene	exon	31505187	31505257	.	-	.	gene_id "XLOC_045342"; transcript_id "5_00121979"; exon_number "7"; gene_name "uc002eci.1"; oId "uc002eci.1"; nearest_ref "uc002eci.1"; class_code "="; tss_id "TSS41183"; p_id "P40935";
chr16	hg19_knownGene	exon	31508170	31508271	.	-	.	gene_id "XLOC_045342"; transcript_id "5_00121979"; exon_number "8"; gene_name "uc002eci.1"; oId "uc002eci.1"; nearest_ref "uc002eci.1"; class_code "="; tss_id "TSS41183"; p_id "P40935";
chr16	hg19_knownGene	exon	31510623	31510728	.	-	.	gene_id "XLOC_045342"; transcript_id "5_00121979"; exon_number "9"; gene_name "uc002eci.1"; oId "uc002eci.1"; nearest_ref "uc002eci.1"; class_code "="; tss_id "TSS41183"; p_id "P40935";
chr16	hg19_knownGene	exon	31510814	31510846	.	-	.	gene_id "XLOC_045342"; transcript_id "5_00121979"; exon_number "10"; gene_name "uc002eci.1"; oId "uc002eci.1"; nearest_ref "uc002eci.1"; class_code "="; tss_id "TSS41183"; p_id "P40935";
chr16	hg19_knownGene	exon	31512007	31512052	.	-	.	gene_id "XLOC_045342"; transcript_id "5_00121979"; exon_number "11"; gene_name "uc002eci.1"; oId "uc002eci.1"; nearest_ref "uc002eci.1"; class_code "="; tss_id "TSS41183"; p_id "P40935";
chr16	hg19_knownGene	exon	31519085	31519199	.	-	.	gene_id "XLOC_045342"; transcript_id "5_00121979"; exon_number "12"; gene_name "uc002eci.1"; oId "uc002eci.1"; nearest_ref "uc002eci.1"; class_code "="; tss_id "TSS41183"; p_id "P40935";
chr16	hg19_knownGene	exon	31519395	31519706	.	-	.	gene_id "XLOC_045342"; transcript_id "5_00121979"; exon_number "13"; gene_name "uc002eci.1"; oId "uc002eci.1"; nearest_ref "uc002eci.1"; class_code "="; tss_id "TSS41183"; p_id "P40935";
chr16	Cufflinks	exon	31500890	31502253	.	-	.	gene_id "XLOC_045342"; transcript_id "5_00124274"; exon_number "1"; gene_name "uc010vfq.1"; oId "upf3.8013.5"; nearest_ref "uc010vfq.1"; class_code "j"; tss_id "TSS41183";
chr16	Cufflinks	exon	31503330	31503407	.	-	.	gene_id "XLOC_045342"; transcript_id "5_00124274"; exon_number "2"; gene_name "uc010vfq.1"; oId "upf3.8013.5"; nearest_ref "uc010vfq.1"; class_code "j"; tss_id "TSS41183";
chr16	Cufflinks	exon	31503518	31503661	.	-	.	gene_id "XLOC_045342"; transcript_id "5_00124274"; exon_number "3"; gene_name "uc010vfq.1"; oId "upf3.8013.5"; nearest_ref "uc010vfq.1"; class_code "j"; tss_id "TSS41183";
chr16	Cufflinks	exon	31504299	31504369	.	-	.	gene_id "XLOC_045342"; transcript_id "5_00124274"; exon_number "4"; gene_name "uc010vfq.1"; oId "upf3.8013.5"; nearest_ref "uc010vfq.1"; class_code "j"; tss_id "TSS41183";
chr16	Cufflinks	exon	31504924	31505108	.	-	.	gene_id "XLOC_045342"; transcript_id "5_00124274"; exon_number "5"; gene_name "uc010vfq.1"; oId "upf3.8013.5"; nearest_ref "uc010vfq.1"; class_code "j"; tss_id "TSS41183";
chr16	Cufflinks	exon	31505187	31505257	.	-	.	gene_id "XLOC_045342"; transcript_id "5_00124274"; exon_number "6"; gene_name "uc010vfq.1"; oId "upf3.8013.5"; nearest_ref "uc010vfq.1"; class_code "j"; tss_id "TSS41183";
chr16	Cufflinks	exon	31508170	31508271	.	-	.	gene_id "XLOC_045342"; transcript_id "5_00124274"; exon_number "7"; gene_name "uc010vfq.1"; oId "upf3.8013.5"; nearest_ref "uc010vfq.1"; class_code "j"; tss_id "TSS41183";
chr16	Cufflinks	exon	31510623	31510728	.	-	.	gene_id "XLOC_045342"; transcript_id "5_00124274"; exon_number "8"; gene_name "uc010vfq.1"; oId "upf3.8013.5"; nearest_ref "uc010vfq.1"; class_code "j"; tss_id "TSS41183";
chr16	Cufflinks	exon	31510814	31510846	.	-	.	gene_id "XLOC_045342"; transcript_id "5_00124274"; exon_number "9"; gene_name "uc010vfq.1"; oId "upf3.8013.5"; nearest_ref "uc010vfq.1"; class_code "j"; tss_id "TSS41183";
chr16	Cufflinks	exon	31512007	31512052	.	-	.	gene_id "XLOC_045342"; transcript_id "5_00124274"; exon_number "10"; gene_name "uc010vfq.1"; oId "upf3.8013.5"; nearest_ref "uc010vfq.1"; class_code "j"; tss_id "TSS41183";
chr16	Cufflinks	exon	31519085	31519199	.	-	.	gene_id "XLOC_045342"; transcript_id "5_00124274"; exon_number "11"; gene_name "uc010vfq.1"; oId "upf3.8013.5"; nearest_ref "uc010vfq.1"; class_code "j"; tss_id "TSS41183";
chr16	Cufflinks	exon	31519395	31519706	.	-	.	gene_id "XLOC_045342"; transcript_id "5_00124274"; exon_number "12"; gene_name "uc010vfq.1"; oId "upf3.8013.5"; nearest_ref "uc010vfq.1"; class_code "j"; tss_id "TSS41183";
chr16	Cufflinks	exon	31500890	31502253	.	-	.	gene_id "XLOC_045342"; transcript_id "5_00124273"; exon_number "1"; gene_name "uc010vfq.1"; oId "upf3.8013.4"; nearest_ref "uc010vfq.1"; class_code "j"; tss_id "TSS41183";
chr16	Cufflinks	exon	31503330	31503407	.	-	.	gene_id "XLOC_045342"; transcript_id "5_00124273"; exon_number "2"; gene_name "uc010vfq.1"; oId "upf3.8013.4"; nearest_ref "uc010vfq.1"; class_code "j"; tss_id "TSS41183";
chr16	Cufflinks	exon	31503518	31503661	.	-	.	gene_id "XLOC_045342"; transcript_id "5_00124273"; exon_number "3"; gene_name "uc010vfq.1"; oId "upf3.8013.4"; nearest_ref "uc010vfq.1"; class_code "j"; tss_id "TSS41183";
chr16	Cufflinks	exon	31504299	31504369	.	-	.	gene_id "XLOC_045342"; transcript_id "5_00124273"; exon_number "4"; gene_name "uc010vfq.1"; oId "upf3.8013.4"; nearest_ref "uc010vfq.1"; class_code "j"; tss_id "TSS41183";
chr16	Cufflinks	exon	31504788	31505108	.	-	.	gene_id "XLOC_045342"; transcript_id "5_00124273"; exon_number "5"; gene_name "uc010vfq.1"; oId "upf3.8013.4"; nearest_ref "uc010vfq.1"; class_code "j"; tss_id "TSS41183";
chr16	Cufflinks	exon	31505187	31505257	.	-	.	gene_id "XLOC_045342"; transcript_id "5_00124273"; exon_number "6"; gene_name "uc010vfq.1"; oId "upf3.8013.4"; nearest_ref "uc010vfq.1"; class_code "j"; tss_id "TSS41183";
chr16	Cufflinks	exon	31508170	31508271	.	-	.	gene_id "XLOC_045342"; transcript_id "5_00124273"; exon_number "7"; gene_name "uc010vfq.1"; oId "upf3.8013.4"; nearest_ref "uc010vfq.1"; class_code "j"; tss_id "TSS41183";
chr16	Cufflinks	exon	31510623	31510728	.	-	.	gene_id "XLOC_045342"; transcript_id "5_00124273"; exon_number "8"; gene_name "uc010vfq.1"; oId "upf3.8013.4"; nearest_ref "uc010vfq.1"; class_code "j"; tss_id "TSS41183";
chr16	Cufflinks	exon	31510814	31510846	.	-	.	gene_id "XLOC_045342"; transcript_id "5_00124273"; exon_number "9"; gene_name "uc010vfq.1"; oId "upf3.8013.4"; nearest_ref "uc010vfq.1"; class_code "j"; tss_id "TSS41183";
chr16	Cufflinks	exon	31512007	31512052	.	-	.	gene_id "XLOC_045342"; transcript_id "5_00124273"; exon_number "10"; gene_name "uc010vfq.1"; oId "upf3.8013.4"; nearest_ref "uc010vfq.1"; class_code "j"; tss_id "TSS41183";
chr16	Cufflinks	exon	31519085	31519199	.	-	.	gene_id "XLOC_045342"; transcript_id "5_00124273"; exon_number "11"; gene_name "uc010vfq.1"; oId "upf3.8013.4"; nearest_ref "uc010vfq.1"; class_code "j"; tss_id "TSS41183";
chr16	Cufflinks	exon	31519395	31519706	.	-	.	gene_id "XLOC_045342"; transcript_id "5_00124273"; exon_number "12"; gene_name "uc010vfq.1"; oId "upf3.8013.4"; nearest_ref "uc010vfq.1"; class_code "j"; tss_id "TSS41183";
chr16	hg19_knownGene	exon	31504797	31505108	.	-	.	gene_id "XLOC_045342"; transcript_id "5_00121980"; exon_number "1"; gene_name "uc010vfq.1"; oId "uc010vfq.1"; nearest_ref "uc010vfq.1"; class_code "="; tss_id "TSS41183"; p_id "P40937";
chr16	hg19_knownGene	exon	31505187	31505257	.	-	.	gene_id "XLOC_045342"; transcript_id "5_00121980"; exon_number "2"; gene_name "uc010vfq.1"; oId "uc010vfq.1"; nearest_ref "uc010vfq.1"; class_code "="; tss_id "TSS41183"; p_id "P40937";
chr16	hg19_knownGene	exon	31508170	31508271	.	-	.	gene_id "XLOC_045342"; transcript_id "5_00121980"; exon_number "3"; gene_name "uc010vfq.1"; oId "uc010vfq.1"; nearest_ref "uc010vfq.1"; class_code "="; tss_id "TSS41183"; p_id "P40937";
chr16	hg19_knownGene	exon	31510623	31510728	.	-	.	gene_id "XLOC_045342"; transcript_id "5_00121980"; exon_number "4"; gene_name "uc010vfq.1"; oId "uc010vfq.1"; nearest_ref "uc010vfq.1"; class_code "="; tss_id "TSS41183"; p_id "P40937";
chr16	hg19_knownGene	exon	31510814	31510846	.	-	.	gene_id "XLOC_045342"; transcript_id "5_00121980"; exon_number "5"; gene_name "uc010vfq.1"; oId "uc010vfq.1"; nearest_ref "uc010vfq.1"; class_code "="; tss_id "TSS41183"; p_id "P40937";
chr16	hg19_knownGene	exon	31512007	31512052	.	-	.	gene_id "XLOC_045342"; transcript_id "5_00121980"; exon_number "6"; gene_name "uc010vfq.1"; oId "uc010vfq.1"; nearest_ref "uc010vfq.1"; class_code "="; tss_id "TSS41183"; p_id "P40937";
chr16	hg19_knownGene	exon	31519395	31519706	.	-	.	gene_id "XLOC_045342"; transcript_id "5_00121980"; exon_number "7"; gene_name "uc010vfq.1"; oId "uc010vfq.1"; nearest_ref "uc010vfq.1"; class_code "="; tss_id "TSS41183"; p_id "P40937";
chr16	hg19_knownGene	exon	31579088	31580845	.	-	.	gene_id "XLOC_045343"; transcript_id "5_00121981"; exon_number "1"; gene_name "uc010vfr.1"; oId "uc010vfr.1"; nearest_ref "uc010vfr.1"; class_code "="; p_id "P40938";
chr16	hg19_knownGene	exon	31819168	31820174	.	-	.	gene_id "XLOC_045344"; transcript_id "5_00121983"; exon_number "1"; gene_name "uc002ecr.3"; oId "uc002ecr.3"; nearest_ref "uc002ecr.3"; class_code "=";
chr16	hg19_knownGene	exon	32162610	32163665	.	-	.	gene_id "XLOC_045345"; transcript_id "5_00121984"; exon_number "1"; gene_name "uc002ecx.2"; oId "uc002ecx.2"; nearest_ref "uc002ecx.2"; class_code "="; tss_id "TSS41186";
chr16	hg19_knownGene	exon	32163770	32163874	.	-	.	gene_id "XLOC_045345"; transcript_id "5_00121984"; exon_number "2"; gene_name "uc002ecx.2"; oId "uc002ecx.2"; nearest_ref "uc002ecx.2"; class_code "="; tss_id "TSS41186";
chr16	Cufflinks	exon	32163941	32163966	.	-	.	gene_id "XLOC_045346"; transcript_id "5_00125308"; exon_number "1"; oId "upf1_r4.uc002ecx.2.2"; class_code "u"; tss_id "TSS41187";
chr16	Cufflinks	exon	32164165	32164312	.	-	.	gene_id "XLOC_045346"; transcript_id "5_00125308"; exon_number "2"; oId "upf1_r4.uc002ecx.2.2"; class_code "u"; tss_id "TSS41187";
chr16	Cufflinks	exon	32165136	32165306	.	-	.	gene_id "XLOC_045346"; transcript_id "5_00125308"; exon_number "3"; oId "upf1_r4.uc002ecx.2.2"; class_code "u"; tss_id "TSS41187";
chr16	Cufflinks	exon	32168096	32168244	.	-	.	gene_id "XLOC_045346"; transcript_id "5_00125308"; exon_number "4"; oId "upf1_r4.uc002ecx.2.2"; class_code "u"; tss_id "TSS41187";
chr16	Cufflinks	exon	32168952	32169144	.	-	.	gene_id "XLOC_045346"; transcript_id "5_00125308"; exon_number "5"; oId "upf1_r4.uc002ecx.2.2"; class_code "u"; tss_id "TSS41187";
chr16	Cufflinks	exon	32170477	32170664	.	-	.	gene_id "XLOC_045346"; transcript_id "5_00125308"; exon_number "6"; oId "upf1_r4.uc002ecx.2.2"; class_code "u"; tss_id "TSS41187";
chr16	Cufflinks	exon	32176962	32177153	.	-	.	gene_id "XLOC_045346"; transcript_id "5_00125308"; exon_number "7"; oId "upf1_r4.uc002ecx.2.2"; class_code "u"; tss_id "TSS41187";
chr16	Cufflinks	exon	32177856	32178007	.	-	.	gene_id "XLOC_045346"; transcript_id "5_00125308"; exon_number "8"; oId "upf1_r4.uc002ecx.2.2"; class_code "u"; tss_id "TSS41187";
chr16	Cufflinks	exon	32178125	32178199	.	-	.	gene_id "XLOC_045346"; transcript_id "5_00125308"; exon_number "9"; oId "upf1_r4.uc002ecx.2.2"; class_code "u"; tss_id "TSS41187";
chr16	Cufflinks	exon	32165260	32165317	.	-	.	gene_id "XLOC_045346"; transcript_id "5_00121985"; exon_number "1"; oId "SC3.7746.1"; class_code "u"; tss_id "TSS41189";
chr16	Cufflinks	exon	32168062	32168244	.	-	.	gene_id "XLOC_045346"; transcript_id "5_00121985"; exon_number "2"; oId "SC3.7746.1"; class_code "u"; tss_id "TSS41189";
chr16	Cufflinks	exon	32168952	32169011	.	-	.	gene_id "XLOC_045346"; transcript_id "5_00121985"; exon_number "3"; oId "SC3.7746.1"; class_code "u"; tss_id "TSS41189";
chr16	Cufflinks	exon	32168067	32168244	.	-	.	gene_id "XLOC_045346"; transcript_id "5_00124275"; exon_number "1"; oId "upf3.8008.1"; class_code "u"; tss_id "TSS41190";
chr16	Cufflinks	exon	32168952	32169144	.	-	.	gene_id "XLOC_045346"; transcript_id "5_00124275"; exon_number "2"; oId "upf3.8008.1"; class_code "u"; tss_id "TSS41190";
chr16	Cufflinks	exon	32170477	32170664	.	-	.	gene_id "XLOC_045346"; transcript_id "5_00124275"; exon_number "3"; oId "upf3.8008.1"; class_code "u"; tss_id "TSS41190";
chr16	Cufflinks	exon	32176962	32177153	.	-	.	gene_id "XLOC_045346"; transcript_id "5_00124275"; exon_number "4"; oId "upf3.8008.1"; class_code "u"; tss_id "TSS41190";
chr16	Cufflinks	exon	32177856	32177867	.	-	.	gene_id "XLOC_045346"; transcript_id "5_00124275"; exon_number "5"; oId "upf3.8008.1"; class_code "u"; tss_id "TSS41190";
chr16	hg19_knownGene	exon	32187411	32187509	.	-	.	gene_id "XLOC_045347"; transcript_id "5_00121986"; exon_number "1"; gene_name "uc010vfv.1"; oId "uc010vfv.1"; nearest_ref "uc010vfv.1"; class_code "="; tss_id "TSS41191";
chr16	hg19_knownGene	exon	32190707	32190881	.	-	.	gene_id "XLOC_045347"; transcript_id "5_00121986"; exon_number "2"; gene_name "uc010vfv.1"; oId "uc010vfv.1"; nearest_ref "uc010vfv.1"; class_code "="; tss_id "TSS41191";
chr16	hg19_knownGene	exon	32191906	32192077	.	-	.	gene_id "XLOC_045347"; transcript_id "5_00121986"; exon_number "3"; gene_name "uc010vfv.1"; oId "uc010vfv.1"; nearest_ref "uc010vfv.1"; class_code "="; tss_id "TSS41191";
chr16	hg19_knownGene	exon	32192576	32192685	.	-	.	gene_id "XLOC_045347"; transcript_id "5_00121986"; exon_number "4"; gene_name "uc010vfv.1"; oId "uc010vfv.1"; nearest_ref "uc010vfv.1"; class_code "="; tss_id "TSS41191";
chr16	hg19_knownGene	exon	32193132	32193261	.	-	.	gene_id "XLOC_045347"; transcript_id "5_00121986"; exon_number "5"; gene_name "uc010vfv.1"; oId "uc010vfv.1"; nearest_ref "uc010vfv.1"; class_code "="; tss_id "TSS41191";
chr16	hg19_knownGene	exon	32193411	32193732	.	-	.	gene_id "XLOC_045347"; transcript_id "5_00121986"; exon_number "6"; gene_name "uc010vfv.1"; oId "uc010vfv.1"; nearest_ref "uc010vfv.1"; class_code "="; tss_id "TSS41191";
chr16	hg19_knownGene	exon	32198324	32198426	.	-	.	gene_id "XLOC_045347"; transcript_id "5_00121986"; exon_number "7"; gene_name "uc010vfv.1"; oId "uc010vfv.1"; nearest_ref "uc010vfv.1"; class_code "="; tss_id "TSS41191";
chr16	hg19_knownGene	exon	32199330	32199434	.	-	.	gene_id "XLOC_045347"; transcript_id "5_00121986"; exon_number "8"; gene_name "uc010vfv.1"; oId "uc010vfv.1"; nearest_ref "uc010vfv.1"; class_code "="; tss_id "TSS41191";
chr16	hg19_knownGene	exon	32274231	32274863	.	-	.	gene_id "XLOC_045348"; transcript_id "5_00121987"; exon_number "1"; gene_name "uc002eda.2"; oId "uc002eda.2"; nearest_ref "uc002eda.2"; class_code "="; tss_id "TSS41192";
chr16	hg19_knownGene	exon	32275068	32276669	.	-	.	gene_id "XLOC_045348"; transcript_id "5_00121987"; exon_number "2"; gene_name "uc002eda.2"; oId "uc002eda.2"; nearest_ref "uc002eda.2"; class_code "="; tss_id "TSS41192";
chr16	hg19_knownGene	exon	32300869	32302971	.	-	.	gene_id "XLOC_045349"; transcript_id "5_00121988"; exon_number "1"; gene_name "uc002edb.2"; oId "uc002edb.2"; nearest_ref "uc002edb.2"; class_code "="; tss_id "TSS41193";
chr16	hg19_knownGene	exon	32315391	32315480	.	-	.	gene_id "XLOC_045349"; transcript_id "5_00121988"; exon_number "2"; gene_name "uc002edb.2"; oId "uc002edb.2"; nearest_ref "uc002edb.2"; class_code "="; tss_id "TSS41193";
chr16	hg19_knownGene	exon	32316344	32316510	.	-	.	gene_id "XLOC_045349"; transcript_id "5_00121988"; exon_number "3"; gene_name "uc002edb.2"; oId "uc002edb.2"; nearest_ref "uc002edb.2"; class_code "="; tss_id "TSS41193";
chr16	hg19_knownGene	exon	32321633	32321785	.	-	.	gene_id "XLOC_045349"; transcript_id "5_00121988"; exon_number "4"; gene_name "uc002edb.2"; oId "uc002edb.2"; nearest_ref "uc002edb.2"; class_code "="; tss_id "TSS41193";
chr16	hg19_knownGene	exon	32329589	32329614	.	-	.	gene_id "XLOC_045350"; transcript_id "5_00121989"; exon_number "1"; gene_name "uc010vfw.1"; oId "uc010vfw.1"; nearest_ref "uc010vfw.1"; class_code "=";
chr16	hg19_knownGene	exon	32684841	32685885	.	-	.	gene_id "XLOC_045351"; transcript_id "5_00121991"; exon_number "1"; gene_name "uc002ede.2"; oId "uc002ede.2"; nearest_ref "uc002ede.2"; class_code "="; tss_id "TSS41194";
chr16	hg19_knownGene	exon	32686098	32686386	.	-	.	gene_id "XLOC_045351"; transcript_id "5_00121991"; exon_number "2"; gene_name "uc002ede.2"; oId "uc002ede.2"; nearest_ref "uc002ede.2"; class_code "="; tss_id "TSS41194";
chr16	hg19_knownGene	exon	32686785	32686951	.	-	.	gene_id "XLOC_045351"; transcript_id "5_00121991"; exon_number "3"; gene_name "uc002ede.2"; oId "uc002ede.2"; nearest_ref "uc002ede.2"; class_code "="; tss_id "TSS41194";
chr16	hg19_knownGene	exon	32687057	32688878	.	-	.	gene_id "XLOC_045351"; transcript_id "5_00121991"; exon_number "4"; gene_name "uc002ede.2"; oId "uc002ede.2"; nearest_ref "uc002ede.2"; class_code "="; tss_id "TSS41194";
chr16	hg19_knownGene	exon	32684841	32685885	.	-	.	gene_id "XLOC_045351"; transcript_id "5_00121990"; exon_number "1"; gene_name "uc002edd.2"; oId "uc002edd.2"; nearest_ref "uc002edd.2"; class_code "="; tss_id "TSS41194"; p_id "P40939";
chr16	hg19_knownGene	exon	32687057	32688878	.	-	.	gene_id "XLOC_045351"; transcript_id "5_00121990"; exon_number "2"; gene_name "uc002edd.2"; oId "uc002edd.2"; nearest_ref "uc002edd.2"; class_code "="; tss_id "TSS41194"; p_id "P40939";
chr16	Cufflinks	exon	32827879	32828186	.	-	.	gene_id "XLOC_045352"; transcript_id "5_00123523"; exon_number "1"; oId "SC4.11740.1"; class_code "u";
chr16	hg19_knownGene	exon	32888797	32889163	.	-	.	gene_id "XLOC_045353"; transcript_id "5_00121993"; exon_number "1"; gene_name "uc002edi.1"; oId "uc002edi.1"; nearest_ref "uc002edi.1"; class_code "="; tss_id "TSS41196";
chr16	hg19_knownGene	exon	32890146	32890317	.	-	.	gene_id "XLOC_045353"; transcript_id "5_00121993"; exon_number "2"; gene_name "uc002edi.1"; oId "uc002edi.1"; nearest_ref "uc002edi.1"; class_code "="; tss_id "TSS41196";
chr16	hg19_knownGene	exon	32890499	32890669	.	-	.	gene_id "XLOC_045353"; transcript_id "5_00121993"; exon_number "3"; gene_name "uc002edi.1"; oId "uc002edi.1"; nearest_ref "uc002edi.1"; class_code "="; tss_id "TSS41196";
chr16	hg19_knownGene	exon	32890752	32890852	.	-	.	gene_id "XLOC_045353"; transcript_id "5_00121993"; exon_number "4"; gene_name "uc002edi.1"; oId "uc002edi.1"; nearest_ref "uc002edi.1"; class_code "="; tss_id "TSS41196";
chr16	hg19_knownGene	exon	32890939	32891041	.	-	.	gene_id "XLOC_045353"; transcript_id "5_00121993"; exon_number "5"; gene_name "uc002edi.1"; oId "uc002edi.1"; nearest_ref "uc002edi.1"; class_code "="; tss_id "TSS41196";
chr16	hg19_knownGene	exon	32891799	32891922	.	-	.	gene_id "XLOC_045353"; transcript_id "5_00121993"; exon_number "6"; gene_name "uc002edi.1"; oId "uc002edi.1"; nearest_ref "uc002edi.1"; class_code "="; tss_id "TSS41196";
chr16	hg19_knownGene	exon	32892014	32893408	.	-	.	gene_id "XLOC_045353"; transcript_id "5_00121993"; exon_number "7"; gene_name "uc002edi.1"; oId "uc002edi.1"; nearest_ref "uc002edi.1"; class_code "="; tss_id "TSS41196";
chr16	hg19_knownGene	exon	32893852	32895024	.	-	.	gene_id "XLOC_045353"; transcript_id "5_00121993"; exon_number "8"; gene_name "uc002edi.1"; oId "uc002edi.1"; nearest_ref "uc002edi.1"; class_code "="; tss_id "TSS41196";
chr16	hg19_knownGene	exon	32896231	32896463	.	-	.	gene_id "XLOC_045353"; transcript_id "5_00121993"; exon_number "9"; gene_name "uc002edi.1"; oId "uc002edi.1"; nearest_ref "uc002edi.1"; class_code "="; tss_id "TSS41196";
chr16	Cufflinks	exon	32888797	32889163	.	-	.	gene_id "XLOC_045353"; transcript_id "5_00124277"; exon_number "1"; gene_name "uc002edi.1"; oId "upf3.8014.3"; nearest_ref "uc002edi.1"; class_code "j"; tss_id "TSS41196";
chr16	Cufflinks	exon	32890146	32890317	.	-	.	gene_id "XLOC_045353"; transcript_id "5_00124277"; exon_number "2"; gene_name "uc002edi.1"; oId "upf3.8014.3"; nearest_ref "uc002edi.1"; class_code "j"; tss_id "TSS41196";
chr16	Cufflinks	exon	32890499	32890669	.	-	.	gene_id "XLOC_045353"; transcript_id "5_00124277"; exon_number "3"; gene_name "uc002edi.1"; oId "upf3.8014.3"; nearest_ref "uc002edi.1"; class_code "j"; tss_id "TSS41196";
chr16	Cufflinks	exon	32890752	32890852	.	-	.	gene_id "XLOC_045353"; transcript_id "5_00124277"; exon_number "4"; gene_name "uc002edi.1"; oId "upf3.8014.3"; nearest_ref "uc002edi.1"; class_code "j"; tss_id "TSS41196";
chr16	Cufflinks	exon	32890939	32891041	.	-	.	gene_id "XLOC_045353"; transcript_id "5_00124277"; exon_number "5"; gene_name "uc002edi.1"; oId "upf3.8014.3"; nearest_ref "uc002edi.1"; class_code "j"; tss_id "TSS41196";
chr16	Cufflinks	exon	32891799	32891922	.	-	.	gene_id "XLOC_045353"; transcript_id "5_00124277"; exon_number "6"; gene_name "uc002edi.1"; oId "upf3.8014.3"; nearest_ref "uc002edi.1"; class_code "j"; tss_id "TSS41196";
chr16	Cufflinks	exon	32892014	32892339	.	-	.	gene_id "XLOC_045353"; transcript_id "5_00124277"; exon_number "7"; gene_name "uc002edi.1"; oId "upf3.8014.3"; nearest_ref "uc002edi.1"; class_code "j"; tss_id "TSS41196";
chr16	Cufflinks	exon	32893276	32893408	.	-	.	gene_id "XLOC_045353"; transcript_id "5_00124277"; exon_number "8"; gene_name "uc002edi.1"; oId "upf3.8014.3"; nearest_ref "uc002edi.1"; class_code "j"; tss_id "TSS41196";
chr16	Cufflinks	exon	32893852	32895024	.	-	.	gene_id "XLOC_045353"; transcript_id "5_00124277"; exon_number "9"; gene_name "uc002edi.1"; oId "upf3.8014.3"; nearest_ref "uc002edi.1"; class_code "j"; tss_id "TSS41196";
chr16	Cufflinks	exon	32896231	32896463	.	-	.	gene_id "XLOC_045353"; transcript_id "5_00124277"; exon_number "10"; gene_name "uc002edi.1"; oId "upf3.8014.3"; nearest_ref "uc002edi.1"; class_code "j"; tss_id "TSS41196";
chr16	Cufflinks	exon	32888797	32889163	.	-	.	gene_id "XLOC_045353"; transcript_id "5_00125309"; exon_number "1"; gene_name "uc002edi.1"; oId "upf1_r4.13943.3"; nearest_ref "uc002edi.1"; class_code "j"; tss_id "TSS41196";
chr16	Cufflinks	exon	32890146	32890317	.	-	.	gene_id "XLOC_045353"; transcript_id "5_00125309"; exon_number "2"; gene_name "uc002edi.1"; oId "upf1_r4.13943.3"; nearest_ref "uc002edi.1"; class_code "j"; tss_id "TSS41196";
chr16	Cufflinks	exon	32890499	32890669	.	-	.	gene_id "XLOC_045353"; transcript_id "5_00125309"; exon_number "3"; gene_name "uc002edi.1"; oId "upf1_r4.13943.3"; nearest_ref "uc002edi.1"; class_code "j"; tss_id "TSS41196";
chr16	Cufflinks	exon	32890752	32890852	.	-	.	gene_id "XLOC_045353"; transcript_id "5_00125309"; exon_number "4"; gene_name "uc002edi.1"; oId "upf1_r4.13943.3"; nearest_ref "uc002edi.1"; class_code "j"; tss_id "TSS41196";
chr16	Cufflinks	exon	32890939	32891041	.	-	.	gene_id "XLOC_045353"; transcript_id "5_00125309"; exon_number "5"; gene_name "uc002edi.1"; oId "upf1_r4.13943.3"; nearest_ref "uc002edi.1"; class_code "j"; tss_id "TSS41196";
chr16	Cufflinks	exon	32891118	32891181	.	-	.	gene_id "XLOC_045353"; transcript_id "5_00125309"; exon_number "6"; gene_name "uc002edi.1"; oId "upf1_r4.13943.3"; nearest_ref "uc002edi.1"; class_code "j"; tss_id "TSS41196";
chr16	Cufflinks	exon	32891799	32891922	.	-	.	gene_id "XLOC_045353"; transcript_id "5_00125309"; exon_number "7"; gene_name "uc002edi.1"; oId "upf1_r4.13943.3"; nearest_ref "uc002edi.1"; class_code "j"; tss_id "TSS41196";
chr16	Cufflinks	exon	32892014	32893408	.	-	.	gene_id "XLOC_045353"; transcript_id "5_00125309"; exon_number "8"; gene_name "uc002edi.1"; oId "upf1_r4.13943.3"; nearest_ref "uc002edi.1"; class_code "j"; tss_id "TSS41196";
chr16	Cufflinks	exon	32893852	32894101	.	-	.	gene_id "XLOC_045353"; transcript_id "5_00125309"; exon_number "9"; gene_name "uc002edi.1"; oId "upf1_r4.13943.3"; nearest_ref "uc002edi.1"; class_code "j"; tss_id "TSS41196";
chr16	Cufflinks	exon	32894893	32895024	.	-	.	gene_id "XLOC_045353"; transcript_id "5_00125309"; exon_number "10"; gene_name "uc002edi.1"; oId "upf1_r4.13943.3"; nearest_ref "uc002edi.1"; class_code "j"; tss_id "TSS41196";
chr16	Cufflinks	exon	32896231	32896463	.	-	.	gene_id "XLOC_045353"; transcript_id "5_00125309"; exon_number "11"; gene_name "uc002edi.1"; oId "upf1_r4.13943.3"; nearest_ref "uc002edi.1"; class_code "j"; tss_id "TSS41196";
chr16	Cufflinks	exon	32888797	32889163	.	-	.	gene_id "XLOC_045353"; transcript_id "5_00123524"; exon_number "1"; gene_name "uc002edi.1"; oId "SC4.11741.4"; nearest_ref "uc002edi.1"; class_code "j"; tss_id "TSS41196";
chr16	Cufflinks	exon	32890146	32890317	.	-	.	gene_id "XLOC_045353"; transcript_id "5_00123524"; exon_number "2"; gene_name "uc002edi.1"; oId "SC4.11741.4"; nearest_ref "uc002edi.1"; class_code "j"; tss_id "TSS41196";
chr16	Cufflinks	exon	32890499	32890669	.	-	.	gene_id "XLOC_045353"; transcript_id "5_00123524"; exon_number "3"; gene_name "uc002edi.1"; oId "SC4.11741.4"; nearest_ref "uc002edi.1"; class_code "j"; tss_id "TSS41196";
chr16	Cufflinks	exon	32890752	32890852	.	-	.	gene_id "XLOC_045353"; transcript_id "5_00123524"; exon_number "4"; gene_name "uc002edi.1"; oId "SC4.11741.4"; nearest_ref "uc002edi.1"; class_code "j"; tss_id "TSS41196";
chr16	Cufflinks	exon	32890939	32891041	.	-	.	gene_id "XLOC_045353"; transcript_id "5_00123524"; exon_number "5"; gene_name "uc002edi.1"; oId "SC4.11741.4"; nearest_ref "uc002edi.1"; class_code "j"; tss_id "TSS41196";
chr16	Cufflinks	exon	32891799	32891922	.	-	.	gene_id "XLOC_045353"; transcript_id "5_00123524"; exon_number "6"; gene_name "uc002edi.1"; oId "SC4.11741.4"; nearest_ref "uc002edi.1"; class_code "j"; tss_id "TSS41196";
chr16	Cufflinks	exon	32892014	32893408	.	-	.	gene_id "XLOC_045353"; transcript_id "5_00123524"; exon_number "7"; gene_name "uc002edi.1"; oId "SC4.11741.4"; nearest_ref "uc002edi.1"; class_code "j"; tss_id "TSS41196";
chr16	Cufflinks	exon	32893852	32894101	.	-	.	gene_id "XLOC_045353"; transcript_id "5_00123524"; exon_number "8"; gene_name "uc002edi.1"; oId "SC4.11741.4"; nearest_ref "uc002edi.1"; class_code "j"; tss_id "TSS41196";
chr16	Cufflinks	exon	32894893	32895024	.	-	.	gene_id "XLOC_045353"; transcript_id "5_00123524"; exon_number "9"; gene_name "uc002edi.1"; oId "SC4.11741.4"; nearest_ref "uc002edi.1"; class_code "j"; tss_id "TSS41196";
chr16	Cufflinks	exon	32896231	32896463	.	-	.	gene_id "XLOC_045353"; transcript_id "5_00123524"; exon_number "10"; gene_name "uc002edi.1"; oId "SC4.11741.4"; nearest_ref "uc002edi.1"; class_code "j"; tss_id "TSS41196";
chr16	Cufflinks	exon	32888797	32889163	.	-	.	gene_id "XLOC_045353"; transcript_id "5_00121992"; exon_number "1"; gene_name "uc002edi.1"; oId "SC3.7752.3"; nearest_ref "uc002edi.1"; class_code "j"; tss_id "TSS41196";
chr16	Cufflinks	exon	32890146	32890317	.	-	.	gene_id "XLOC_045353"; transcript_id "5_00121992"; exon_number "2"; gene_name "uc002edi.1"; oId "SC3.7752.3"; nearest_ref "uc002edi.1"; class_code "j"; tss_id "TSS41196";
chr16	Cufflinks	exon	32890499	32890669	.	-	.	gene_id "XLOC_045353"; transcript_id "5_00121992"; exon_number "3"; gene_name "uc002edi.1"; oId "SC3.7752.3"; nearest_ref "uc002edi.1"; class_code "j"; tss_id "TSS41196";
chr16	Cufflinks	exon	32890752	32890852	.	-	.	gene_id "XLOC_045353"; transcript_id "5_00121992"; exon_number "4"; gene_name "uc002edi.1"; oId "SC3.7752.3"; nearest_ref "uc002edi.1"; class_code "j"; tss_id "TSS41196";
chr16	Cufflinks	exon	32890939	32891041	.	-	.	gene_id "XLOC_045353"; transcript_id "5_00121992"; exon_number "5"; gene_name "uc002edi.1"; oId "SC3.7752.3"; nearest_ref "uc002edi.1"; class_code "j"; tss_id "TSS41196";
chr16	Cufflinks	exon	32891118	32891181	.	-	.	gene_id "XLOC_045353"; transcript_id "5_00121992"; exon_number "6"; gene_name "uc002edi.1"; oId "SC3.7752.3"; nearest_ref "uc002edi.1"; class_code "j"; tss_id "TSS41196";
chr16	Cufflinks	exon	32891799	32891922	.	-	.	gene_id "XLOC_045353"; transcript_id "5_00121992"; exon_number "7"; gene_name "uc002edi.1"; oId "SC3.7752.3"; nearest_ref "uc002edi.1"; class_code "j"; tss_id "TSS41196";
chr16	Cufflinks	exon	32892014	32892339	.	-	.	gene_id "XLOC_045353"; transcript_id "5_00121992"; exon_number "8"; gene_name "uc002edi.1"; oId "SC3.7752.3"; nearest_ref "uc002edi.1"; class_code "j"; tss_id "TSS41196";
chr16	Cufflinks	exon	32893276	32893408	.	-	.	gene_id "XLOC_045353"; transcript_id "5_00121992"; exon_number "9"; gene_name "uc002edi.1"; oId "SC3.7752.3"; nearest_ref "uc002edi.1"; class_code "j"; tss_id "TSS41196";
chr16	Cufflinks	exon	32893852	32895024	.	-	.	gene_id "XLOC_045353"; transcript_id "5_00121992"; exon_number "10"; gene_name "uc002edi.1"; oId "SC3.7752.3"; nearest_ref "uc002edi.1"; class_code "j"; tss_id "TSS41196";
chr16	Cufflinks	exon	32896231	32896463	.	-	.	gene_id "XLOC_045353"; transcript_id "5_00121992"; exon_number "11"; gene_name "uc002edi.1"; oId "SC3.7752.3"; nearest_ref "uc002edi.1"; class_code "j"; tss_id "TSS41196";
chr16	Cufflinks	exon	32888797	32889163	.	-	.	gene_id "XLOC_045353"; transcript_id "5_00121994"; exon_number "1"; gene_name "uc002edi.1"; oId "SC3.7752.4"; nearest_ref "uc002edi.1"; class_code "j"; tss_id "TSS41197";
chr16	Cufflinks	exon	32890146	32890317	.	-	.	gene_id "XLOC_045353"; transcript_id "5_00121994"; exon_number "2"; gene_name "uc002edi.1"; oId "SC3.7752.4"; nearest_ref "uc002edi.1"; class_code "j"; tss_id "TSS41197";
chr16	Cufflinks	exon	32890499	32890669	.	-	.	gene_id "XLOC_045353"; transcript_id "5_00121994"; exon_number "3"; gene_name "uc002edi.1"; oId "SC3.7752.4"; nearest_ref "uc002edi.1"; class_code "j"; tss_id "TSS41197";
chr16	Cufflinks	exon	32890752	32890852	.	-	.	gene_id "XLOC_045353"; transcript_id "5_00121994"; exon_number "4"; gene_name "uc002edi.1"; oId "SC3.7752.4"; nearest_ref "uc002edi.1"; class_code "j"; tss_id "TSS41197";
chr16	Cufflinks	exon	32890939	32891041	.	-	.	gene_id "XLOC_045353"; transcript_id "5_00121994"; exon_number "5"; gene_name "uc002edi.1"; oId "SC3.7752.4"; nearest_ref "uc002edi.1"; class_code "j"; tss_id "TSS41197";
chr16	Cufflinks	exon	32891799	32891922	.	-	.	gene_id "XLOC_045353"; transcript_id "5_00121994"; exon_number "6"; gene_name "uc002edi.1"; oId "SC3.7752.4"; nearest_ref "uc002edi.1"; class_code "j"; tss_id "TSS41197";
chr16	Cufflinks	exon	32892014	32893408	.	-	.	gene_id "XLOC_045353"; transcript_id "5_00121994"; exon_number "7"; gene_name "uc002edi.1"; oId "SC3.7752.4"; nearest_ref "uc002edi.1"; class_code "j"; tss_id "TSS41197";
chr16	Cufflinks	exon	32893852	32894101	.	-	.	gene_id "XLOC_045353"; transcript_id "5_00121994"; exon_number "8"; gene_name "uc002edi.1"; oId "SC3.7752.4"; nearest_ref "uc002edi.1"; class_code "j"; tss_id "TSS41197";
chr16	Cufflinks	exon	32894893	32895024	.	-	.	gene_id "XLOC_045353"; transcript_id "5_00121994"; exon_number "9"; gene_name "uc002edi.1"; oId "SC3.7752.4"; nearest_ref "uc002edi.1"; class_code "j"; tss_id "TSS41197";
chr16	Cufflinks	exon	32896557	32896661	.	-	.	gene_id "XLOC_045353"; transcript_id "5_00121994"; exon_number "10"; gene_name "uc002edi.1"; oId "SC3.7752.4"; nearest_ref "uc002edi.1"; class_code "j"; tss_id "TSS41197";
chr16	hg19_knownGene	exon	33110462	33111140	.	-	.	gene_id "XLOC_045354"; transcript_id "5_00121996"; exon_number "1"; gene_name "uc010vfz.1"; oId "uc010vfz.1"; nearest_ref "uc010vfz.1"; class_code "="; tss_id "TSS41201";
chr16	hg19_knownGene	exon	33113265	33113452	.	-	.	gene_id "XLOC_045354"; transcript_id "5_00121996"; exon_number "2"; gene_name "uc010vfz.1"; oId "uc010vfz.1"; nearest_ref "uc010vfz.1"; class_code "="; tss_id "TSS41201";
chr16	hg19_knownGene	exon	33116182	33116289	.	-	.	gene_id "XLOC_045354"; transcript_id "5_00121996"; exon_number "3"; gene_name "uc010vfz.1"; oId "uc010vfz.1"; nearest_ref "uc010vfz.1"; class_code "="; tss_id "TSS41201";
chr16	hg19_knownGene	exon	33119746	33119937	.	-	.	gene_id "XLOC_045354"; transcript_id "5_00121996"; exon_number "4"; gene_name "uc010vfz.1"; oId "uc010vfz.1"; nearest_ref "uc010vfz.1"; class_code "="; tss_id "TSS41201";
chr16	hg19_knownGene	exon	33120640	33120784	.	-	.	gene_id "XLOC_045354"; transcript_id "5_00121996"; exon_number "5"; gene_name "uc010vfz.1"; oId "uc010vfz.1"; nearest_ref "uc010vfz.1"; class_code "="; tss_id "TSS41201";
chr16	Cufflinks	exon	33110462	33111140	.	-	.	gene_id "XLOC_045354"; transcript_id "5_00123527"; exon_number "1"; gene_name "uc010vfz.1"; oId "SC4.uc010vfz.1.3"; nearest_ref "uc010vfz.1"; class_code "j"; tss_id "TSS41198";
chr16	Cufflinks	exon	33111848	33112040	.	-	.	gene_id "XLOC_045354"; transcript_id "5_00123527"; exon_number "2"; gene_name "uc010vfz.1"; oId "SC4.uc010vfz.1.3"; nearest_ref "uc010vfz.1"; class_code "j"; tss_id "TSS41198";
chr16	Cufflinks	exon	33113265	33113452	.	-	.	gene_id "XLOC_045354"; transcript_id "5_00123527"; exon_number "3"; gene_name "uc010vfz.1"; oId "SC4.uc010vfz.1.3"; nearest_ref "uc010vfz.1"; class_code "j"; tss_id "TSS41198";
chr16	Cufflinks	exon	33119746	33119937	.	-	.	gene_id "XLOC_045354"; transcript_id "5_00123527"; exon_number "4"; gene_name "uc010vfz.1"; oId "SC4.uc010vfz.1.3"; nearest_ref "uc010vfz.1"; class_code "j"; tss_id "TSS41198";
chr16	Cufflinks	exon	33120640	33120791	.	-	.	gene_id "XLOC_045354"; transcript_id "5_00123527"; exon_number "5"; gene_name "uc010vfz.1"; oId "SC4.uc010vfz.1.3"; nearest_ref "uc010vfz.1"; class_code "j"; tss_id "TSS41198";
chr16	Cufflinks	exon	33120909	33120972	.	-	.	gene_id "XLOC_045354"; transcript_id "5_00123527"; exon_number "6"; gene_name "uc010vfz.1"; oId "SC4.uc010vfz.1.3"; nearest_ref "uc010vfz.1"; class_code "j"; tss_id "TSS41198";
chr16	Cufflinks	exon	33112016	33112040	.	-	.	gene_id "XLOC_045354"; transcript_id "5_00121997"; exon_number "1"; gene_name "uc010vfz.1"; oId "SC3.uc010vfz.1.3"; nearest_ref "uc010vfz.1"; class_code "j"; tss_id "TSS41198";
chr16	Cufflinks	exon	33113291	33113452	.	-	.	gene_id "XLOC_045354"; transcript_id "5_00121997"; exon_number "2"; gene_name "uc010vfz.1"; oId "SC3.uc010vfz.1.3"; nearest_ref "uc010vfz.1"; class_code "j"; tss_id "TSS41198";
chr16	Cufflinks	exon	33119746	33119821	.	-	.	gene_id "XLOC_045354"; transcript_id "5_00121997"; exon_number "3"; gene_name "uc010vfz.1"; oId "SC3.uc010vfz.1.3"; nearest_ref "uc010vfz.1"; class_code "j"; tss_id "TSS41198";
chr16	Cufflinks	exon	33120640	33120791	.	-	.	gene_id "XLOC_045354"; transcript_id "5_00121997"; exon_number "4"; gene_name "uc010vfz.1"; oId "SC3.uc010vfz.1.3"; nearest_ref "uc010vfz.1"; class_code "j"; tss_id "TSS41198";
chr16	Cufflinks	exon	33120909	33120980	.	-	.	gene_id "XLOC_045354"; transcript_id "5_00121997"; exon_number "5"; gene_name "uc010vfz.1"; oId "SC3.uc010vfz.1.3"; nearest_ref "uc010vfz.1"; class_code "j"; tss_id "TSS41198";
chr16	Cufflinks	exon	33121247	33121304	.	-	.	gene_id "XLOC_045355"; transcript_id "5_00124279"; exon_number "1"; oId "upf3.8017.1"; class_code "u"; tss_id "TSS41202";
chr16	Cufflinks	exon	33121838	33121971	.	-	.	gene_id "XLOC_045355"; transcript_id "5_00124279"; exon_number "2"; oId "upf3.8017.1"; class_code "u"; tss_id "TSS41202";
chr16	Cufflinks	exon	33122838	33123033	.	-	.	gene_id "XLOC_045355"; transcript_id "5_00124279"; exon_number "3"; oId "upf3.8017.1"; class_code "u"; tss_id "TSS41202";
chr16	Cufflinks	exon	33123126	33123253	.	-	.	gene_id "XLOC_045355"; transcript_id "5_00124279"; exon_number "4"; oId "upf3.8017.1"; class_code "u"; tss_id "TSS41202";
chr16	Cufflinks	exon	33123361	33123398	.	-	.	gene_id "XLOC_045355"; transcript_id "5_00124279"; exon_number "5"; oId "upf3.8017.1"; class_code "u"; tss_id "TSS41202";
chr16	hg19_knownGene	exon	33298269	33300371	.	-	.	gene_id "XLOC_045356"; transcript_id "5_00121998"; exon_number "1"; gene_name "uc002edq.2"; oId "uc002edq.2"; nearest_ref "uc002edq.2"; class_code "="; tss_id "TSS41203";
chr16	hg19_knownGene	exon	33312801	33312890	.	-	.	gene_id "XLOC_045356"; transcript_id "5_00121998"; exon_number "2"; gene_name "uc002edq.2"; oId "uc002edq.2"; nearest_ref "uc002edq.2"; class_code "="; tss_id "TSS41203";
chr16	hg19_knownGene	exon	33313754	33313920	.	-	.	gene_id "XLOC_045356"; transcript_id "5_00121998"; exon_number "3"; gene_name "uc002edq.2"; oId "uc002edq.2"; nearest_ref "uc002edq.2"; class_code "="; tss_id "TSS41203";
chr16	hg19_knownGene	exon	33319059	33319211	.	-	.	gene_id "XLOC_045356"; transcript_id "5_00121998"; exon_number "4"; gene_name "uc002edq.2"; oId "uc002edq.2"; nearest_ref "uc002edq.2"; class_code "="; tss_id "TSS41203";
chr16	Cufflinks	exon	33490843	33490931	.	-	.	gene_id "XLOC_045357"; transcript_id "5_00121999"; exon_number "1"; oId "SC3.7758.1"; class_code "u"; tss_id "TSS41204";
chr16	Cufflinks	exon	33497407	33497581	.	-	.	gene_id "XLOC_045357"; transcript_id "5_00121999"; exon_number "2"; oId "SC3.7758.1"; class_code "u"; tss_id "TSS41204";
chr16	Cufflinks	exon	33490845	33490931	.	-	.	gene_id "XLOC_045357"; transcript_id "5_00125311"; exon_number "1"; oId "upf1_r4.13948.1"; class_code "u"; tss_id "TSS41205";
chr16	Cufflinks	exon	33497407	33497582	.	-	.	gene_id "XLOC_045357"; transcript_id "5_00125311"; exon_number "2"; oId "upf1_r4.13948.1"; class_code "u"; tss_id "TSS41205";
chr16	Cufflinks	exon	33497926	33498037	.	-	.	gene_id "XLOC_045357"; transcript_id "5_00125311"; exon_number "3"; oId "upf1_r4.13948.1"; class_code "u"; tss_id "TSS41205";
chr16	hg19_knownGene	exon	33647448	33647542	.	-	.	gene_id "XLOC_045358"; transcript_id "5_00122000"; exon_number "1"; gene_name "uc010vga.1"; oId "uc010vga.1"; nearest_ref "uc010vga.1"; class_code "=";
chr16	Cufflinks	exon	33717860	33717953	.	-	.	gene_id "XLOC_045359"; transcript_id "5_00124280"; exon_number "1"; oId "upf3.8020.1"; class_code "u"; tss_id "TSS41206";
chr16	Cufflinks	exon	33718234	33718307	.	-	.	gene_id "XLOC_045359"; transcript_id "5_00124280"; exon_number "2"; oId "upf3.8020.1"; class_code "u"; tss_id "TSS41206";
chr16	Cufflinks	exon	33722298	33722365	.	-	.	gene_id "XLOC_045359"; transcript_id "5_00124280"; exon_number "3"; oId "upf3.8020.1"; class_code "u"; tss_id "TSS41206";
chr16	Cufflinks	exon	33730779	33730863	.	-	.	gene_id "XLOC_045360"; transcript_id "5_00125313"; exon_number "1"; oId "upf1_r4.13951.1"; class_code "u"; tss_id "TSS41208";
chr16	Cufflinks	exon	33736513	33736653	.	-	.	gene_id "XLOC_045360"; transcript_id "5_00125313"; exon_number "2"; oId "upf1_r4.13951.1"; class_code "u"; tss_id "TSS41208";
chr16	hg19_knownGene	exon	34403802	34404762	.	-	.	gene_id "XLOC_045362"; transcript_id "5_00122002"; exon_number "1"; gene_name "uc002edv.1"; oId "uc002edv.1"; nearest_ref "uc002edv.1"; class_code "=";
chr16	hg19_knownGene	exon	34711785	34713065	.	-	.	gene_id "XLOC_045363"; transcript_id "5_00122003"; exon_number "1"; gene_name "uc002edx.3"; oId "uc002edx.3"; nearest_ref "uc002edx.3"; class_code "="; tss_id "TSS41210";
chr16	hg19_knownGene	exon	34714541	34714829	.	-	.	gene_id "XLOC_045363"; transcript_id "5_00122003"; exon_number "2"; gene_name "uc002edx.3"; oId "uc002edx.3"; nearest_ref "uc002edx.3"; class_code "="; tss_id "TSS41210";
chr16	hg19_knownGene	exon	34711785	34713065	.	-	.	gene_id "XLOC_045363"; transcript_id "5_00122004"; exon_number "1"; gene_name "uc010vgd.1"; oId "uc010vgd.1"; nearest_ref "uc010vgd.1"; class_code "="; tss_id "TSS41211";
chr16	hg19_knownGene	exon	34713636	34713735	.	-	.	gene_id "XLOC_045363"; transcript_id "5_00122004"; exon_number "2"; gene_name "uc010vgd.1"; oId "uc010vgd.1"; nearest_ref "uc010vgd.1"; class_code "="; tss_id "TSS41211";
chr16	hg19_knownGene	exon	34714529	34714967	.	-	.	gene_id "XLOC_045363"; transcript_id "5_00122004"; exon_number "3"; gene_name "uc010vgd.1"; oId "uc010vgd.1"; nearest_ref "uc010vgd.1"; class_code "="; tss_id "TSS41211";
chr16	hg19_knownGene	exon	34739466	34739785	.	-	.	gene_id "XLOC_045364"; transcript_id "5_00122005"; exon_number "1"; gene_name "uc002edy.2"; oId "uc002edy.2"; nearest_ref "uc002edy.2"; class_code "="; tss_id "TSS41212";
chr16	hg19_knownGene	exon	34740697	34740833	.	-	.	gene_id "XLOC_045364"; transcript_id "5_00122005"; exon_number "2"; gene_name "uc002edy.2"; oId "uc002edy.2"; nearest_ref "uc002edy.2"; class_code "="; tss_id "TSS41212";
chr16	Cufflinks	exon	35035278	35035288	.	-	.	gene_id "XLOC_045365"; transcript_id "5_00123529"; exon_number "1"; gene_name "uc002eea.2"; oId "SC4.uc002eea.2.1"; nearest_ref "uc002eea.2"; class_code "o"; tss_id "TSS41213";
chr16	Cufflinks	exon	35036847	35037109	.	-	.	gene_id "XLOC_045365"; transcript_id "5_00123529"; exon_number "2"; gene_name "uc002eea.2"; oId "SC4.uc002eea.2.1"; nearest_ref "uc002eea.2"; class_code "o"; tss_id "TSS41213";
chr16	Cufflinks	exon	35036459	35037109	.	-	.	gene_id "XLOC_045365"; transcript_id "5_00122006"; exon_number "1"; gene_name "uc002eea.2"; oId "uc002eea.2_ext"; nearest_ref "uc002eea.2"; class_code "=";
chr16	Cufflinks	exon	35037167	35037294	.	-	.	gene_id "XLOC_045366"; transcript_id "5_00123531"; exon_number "1"; oId "SC4.11751.1"; class_code "u";
chr16	hg19_knownGene	exon	46503249	46505840	.	-	.	gene_id "XLOC_045367"; transcript_id "5_00122007"; exon_number "1"; gene_name "uc010cbd.2"; oId "uc010cbd.2"; nearest_ref "uc010cbd.2"; class_code "="; tss_id "TSS41214";
chr16	hg19_knownGene	exon	46508161	46508241	.	-	.	gene_id "XLOC_045367"; transcript_id "5_00122007"; exon_number "2"; gene_name "uc010cbd.2"; oId "uc010cbd.2"; nearest_ref "uc010cbd.2"; class_code "="; tss_id "TSS41214";
chr16	hg19_knownGene	exon	46509678	46509906	.	-	.	gene_id "XLOC_045367"; transcript_id "5_00122007"; exon_number "3"; gene_name "uc010cbd.2"; oId "uc010cbd.2"; nearest_ref "uc010cbd.2"; class_code "="; tss_id "TSS41214";
chr16	hg19_knownGene	exon	46512241	46512455	.	-	.	gene_id "XLOC_045367"; transcript_id "5_00122007"; exon_number "4"; gene_name "uc010cbd.2"; oId "uc010cbd.2"; nearest_ref "uc010cbd.2"; class_code "="; tss_id "TSS41214";
chr16	hg19_knownGene	exon	46513044	46513331	.	-	.	gene_id "XLOC_045367"; transcript_id "5_00122007"; exon_number "5"; gene_name "uc010cbd.2"; oId "uc010cbd.2"; nearest_ref "uc010cbd.2"; class_code "="; tss_id "TSS41214";
chr16	hg19_knownGene	exon	46521910	46522035	.	-	.	gene_id "XLOC_045367"; transcript_id "5_00122007"; exon_number "6"; gene_name "uc010cbd.2"; oId "uc010cbd.2"; nearest_ref "uc010cbd.2"; class_code "="; tss_id "TSS41214";
chr16	hg19_knownGene	exon	46532017	46532163	.	-	.	gene_id "XLOC_045367"; transcript_id "5_00122007"; exon_number "7"; gene_name "uc010cbd.2"; oId "uc010cbd.2"; nearest_ref "uc010cbd.2"; class_code "="; tss_id "TSS41214";
chr16	hg19_knownGene	exon	46533848	46534801	.	-	.	gene_id "XLOC_045367"; transcript_id "5_00122007"; exon_number "8"; gene_name "uc010cbd.2"; oId "uc010cbd.2"; nearest_ref "uc010cbd.2"; class_code "="; tss_id "TSS41214";
chr16	hg19_knownGene	exon	46540086	46540156	.	-	.	gene_id "XLOC_045367"; transcript_id "5_00122007"; exon_number "9"; gene_name "uc010cbd.2"; oId "uc010cbd.2"; nearest_ref "uc010cbd.2"; class_code "="; tss_id "TSS41214";
chr16	hg19_knownGene	exon	46551822	46552312	.	-	.	gene_id "XLOC_045367"; transcript_id "5_00122007"; exon_number "10"; gene_name "uc010cbd.2"; oId "uc010cbd.2"; nearest_ref "uc010cbd.2"; class_code "="; tss_id "TSS41214";
chr16	hg19_knownGene	exon	46503249	46505840	.	-	.	gene_id "XLOC_045367"; transcript_id "5_00122008"; exon_number "1"; gene_name "uc002eeb.3"; oId "uc002eeb.3"; nearest_ref "uc002eeb.3"; class_code "="; tss_id "TSS41215"; p_id "P40941";
chr16	hg19_knownGene	exon	46508161	46508241	.	-	.	gene_id "XLOC_045367"; transcript_id "5_00122008"; exon_number "2"; gene_name "uc002eeb.3"; oId "uc002eeb.3"; nearest_ref "uc002eeb.3"; class_code "="; tss_id "TSS41215"; p_id "P40941";
chr16	hg19_knownGene	exon	46509678	46509906	.	-	.	gene_id "XLOC_045367"; transcript_id "5_00122008"; exon_number "3"; gene_name "uc002eeb.3"; oId "uc002eeb.3"; nearest_ref "uc002eeb.3"; class_code "="; tss_id "TSS41215"; p_id "P40941";
chr16	hg19_knownGene	exon	46512241	46512455	.	-	.	gene_id "XLOC_045367"; transcript_id "5_00122008"; exon_number "4"; gene_name "uc002eeb.3"; oId "uc002eeb.3"; nearest_ref "uc002eeb.3"; class_code "="; tss_id "TSS41215"; p_id "P40941";
chr16	hg19_knownGene	exon	46513044	46513331	.	-	.	gene_id "XLOC_045367"; transcript_id "5_00122008"; exon_number "5"; gene_name "uc002eeb.3"; oId "uc002eeb.3"; nearest_ref "uc002eeb.3"; class_code "="; tss_id "TSS41215"; p_id "P40941";
chr16	hg19_knownGene	exon	46532017	46532163	.	-	.	gene_id "XLOC_045367"; transcript_id "5_00122008"; exon_number "6"; gene_name "uc002eeb.3"; oId "uc002eeb.3"; nearest_ref "uc002eeb.3"; class_code "="; tss_id "TSS41215"; p_id "P40941";
chr16	hg19_knownGene	exon	46533848	46534801	.	-	.	gene_id "XLOC_045367"; transcript_id "5_00122008"; exon_number "7"; gene_name "uc002eeb.3"; oId "uc002eeb.3"; nearest_ref "uc002eeb.3"; class_code "="; tss_id "TSS41215"; p_id "P40941";
chr16	hg19_knownGene	exon	46540086	46540159	.	-	.	gene_id "XLOC_045367"; transcript_id "5_00122008"; exon_number "8"; gene_name "uc002eeb.3"; oId "uc002eeb.3"; nearest_ref "uc002eeb.3"; class_code "="; tss_id "TSS41215"; p_id "P40941";
chr16	hg19_knownGene	exon	46551822	46552312	.	-	.	gene_id "XLOC_045367"; transcript_id "5_00122008"; exon_number "9"; gene_name "uc002eeb.3"; oId "uc002eeb.3"; nearest_ref "uc002eeb.3"; class_code "="; tss_id "TSS41215"; p_id "P40941";
chr16	hg19_knownGene	exon	46562187	46562259	.	-	.	gene_id "XLOC_045367"; transcript_id "5_00122008"; exon_number "10"; gene_name "uc002eeb.3"; oId "uc002eeb.3"; nearest_ref "uc002eeb.3"; class_code "="; tss_id "TSS41215"; p_id "P40941";
chr16	hg19_knownGene	exon	46565016	46565046	.	-	.	gene_id "XLOC_045367"; transcript_id "5_00122008"; exon_number "11"; gene_name "uc002eeb.3"; oId "uc002eeb.3"; nearest_ref "uc002eeb.3"; class_code "="; tss_id "TSS41215"; p_id "P40941";
chr16	hg19_knownGene	exon	46584393	46584446	.	-	.	gene_id "XLOC_045367"; transcript_id "5_00122008"; exon_number "12"; gene_name "uc002eeb.3"; oId "uc002eeb.3"; nearest_ref "uc002eeb.3"; class_code "="; tss_id "TSS41215"; p_id "P40941";
chr16	hg19_knownGene	exon	46587879	46587946	.	-	.	gene_id "XLOC_045367"; transcript_id "5_00122008"; exon_number "13"; gene_name "uc002eeb.3"; oId "uc002eeb.3"; nearest_ref "uc002eeb.3"; class_code "="; tss_id "TSS41215"; p_id "P40941";
chr16	hg19_knownGene	exon	46593860	46593963	.	-	.	gene_id "XLOC_045367"; transcript_id "5_00122008"; exon_number "14"; gene_name "uc002eeb.3"; oId "uc002eeb.3"; nearest_ref "uc002eeb.3"; class_code "="; tss_id "TSS41215"; p_id "P40941";
chr16	hg19_knownGene	exon	46597763	46597936	.	-	.	gene_id "XLOC_045367"; transcript_id "5_00122008"; exon_number "15"; gene_name "uc002eeb.3"; oId "uc002eeb.3"; nearest_ref "uc002eeb.3"; class_code "="; tss_id "TSS41215"; p_id "P40941";
chr16	hg19_knownGene	exon	46598097	46598211	.	-	.	gene_id "XLOC_045367"; transcript_id "5_00122008"; exon_number "16"; gene_name "uc002eeb.3"; oId "uc002eeb.3"; nearest_ref "uc002eeb.3"; class_code "="; tss_id "TSS41215"; p_id "P40941";
chr16	hg19_knownGene	exon	46602577	46603009	.	-	.	gene_id "XLOC_045367"; transcript_id "5_00122008"; exon_number "17"; gene_name "uc002eeb.3"; oId "uc002eeb.3"; nearest_ref "uc002eeb.3"; class_code "="; tss_id "TSS41215"; p_id "P40941";
chr16	Cufflinks	exon	46612667	46613391	.	-	.	gene_id "XLOC_045368"; transcript_id "5_00123532"; exon_number "1"; gene_name "uc002eec.3"; oId "SC4.11753.1"; nearest_ref "uc002eec.3"; class_code "p";
chr16	hg19_knownGene	exon	46614473	46615966	.	-	.	gene_id "XLOC_045369"; transcript_id "5_00122009"; exon_number "1"; gene_name "uc002eec.3"; oId "uc002eec.3"; nearest_ref "uc002eec.3"; class_code "="; tss_id "TSS41216"; p_id "P40942";
chr16	hg19_knownGene	exon	46617428	46617569	.	-	.	gene_id "XLOC_045369"; transcript_id "5_00122009"; exon_number "2"; gene_name "uc002eec.3"; oId "uc002eec.3"; nearest_ref "uc002eec.3"; class_code "="; tss_id "TSS41216"; p_id "P40942";
chr16	hg19_knownGene	exon	46617915	46618001	.	-	.	gene_id "XLOC_045369"; transcript_id "5_00122009"; exon_number "3"; gene_name "uc002eec.3"; oId "uc002eec.3"; nearest_ref "uc002eec.3"; class_code "="; tss_id "TSS41216"; p_id "P40942";
chr16	hg19_knownGene	exon	46629464	46629582	.	-	.	gene_id "XLOC_045369"; transcript_id "5_00122009"; exon_number "4"; gene_name "uc002eec.3"; oId "uc002eec.3"; nearest_ref "uc002eec.3"; class_code "="; tss_id "TSS41216"; p_id "P40942";
chr16	hg19_knownGene	exon	46633743	46633874	.	-	.	gene_id "XLOC_045369"; transcript_id "5_00122009"; exon_number "5"; gene_name "uc002eec.3"; oId "uc002eec.3"; nearest_ref "uc002eec.3"; class_code "="; tss_id "TSS41216"; p_id "P40942";
chr16	hg19_knownGene	exon	46637451	46637571	.	-	.	gene_id "XLOC_045369"; transcript_id "5_00122009"; exon_number "6"; gene_name "uc002eec.3"; oId "uc002eec.3"; nearest_ref "uc002eec.3"; class_code "="; tss_id "TSS41216"; p_id "P40942";
chr16	hg19_knownGene	exon	46637887	46638055	.	-	.	gene_id "XLOC_045369"; transcript_id "5_00122009"; exon_number "7"; gene_name "uc002eec.3"; oId "uc002eec.3"; nearest_ref "uc002eec.3"; class_code "="; tss_id "TSS41216"; p_id "P40942";
chr16	hg19_knownGene	exon	46638140	46638373	.	-	.	gene_id "XLOC_045369"; transcript_id "5_00122009"; exon_number "8"; gene_name "uc002eec.3"; oId "uc002eec.3"; nearest_ref "uc002eec.3"; class_code "="; tss_id "TSS41216"; p_id "P40942";
chr16	hg19_knownGene	exon	46642209	46642301	.	-	.	gene_id "XLOC_045369"; transcript_id "5_00122009"; exon_number "9"; gene_name "uc002eec.3"; oId "uc002eec.3"; nearest_ref "uc002eec.3"; class_code "="; tss_id "TSS41216"; p_id "P40942";
chr16	hg19_knownGene	exon	46649858	46650066	.	-	.	gene_id "XLOC_045369"; transcript_id "5_00122009"; exon_number "10"; gene_name "uc002eec.3"; oId "uc002eec.3"; nearest_ref "uc002eec.3"; class_code "="; tss_id "TSS41216"; p_id "P40942";
chr16	hg19_knownGene	exon	46651546	46651661	.	-	.	gene_id "XLOC_045369"; transcript_id "5_00122009"; exon_number "11"; gene_name "uc002eec.3"; oId "uc002eec.3"; nearest_ref "uc002eec.3"; class_code "="; tss_id "TSS41216"; p_id "P40942";
chr16	hg19_knownGene	exon	46652117	46652284	.	-	.	gene_id "XLOC_045369"; transcript_id "5_00122009"; exon_number "12"; gene_name "uc002eec.3"; oId "uc002eec.3"; nearest_ref "uc002eec.3"; class_code "="; tss_id "TSS41216"; p_id "P40942";
chr16	hg19_knownGene	exon	46655169	46655311	.	-	.	gene_id "XLOC_045369"; transcript_id "5_00122009"; exon_number "13"; gene_name "uc002eec.3"; oId "uc002eec.3"; nearest_ref "uc002eec.3"; class_code "="; tss_id "TSS41216"; p_id "P40942";
chr16	Cufflinks	exon	46614954	46615966	.	-	.	gene_id "XLOC_045369"; transcript_id "5_00123533"; exon_number "1"; gene_name "uc002eec.3"; oId "SC4.uc002eec.3.2"; nearest_ref "uc002eec.3"; class_code "j"; tss_id "TSS41216";
chr16	Cufflinks	exon	46617428	46617569	.	-	.	gene_id "XLOC_045369"; transcript_id "5_00123533"; exon_number "2"; gene_name "uc002eec.3"; oId "SC4.uc002eec.3.2"; nearest_ref "uc002eec.3"; class_code "j"; tss_id "TSS41216";
chr16	Cufflinks	exon	46617915	46618001	.	-	.	gene_id "XLOC_045369"; transcript_id "5_00123533"; exon_number "3"; gene_name "uc002eec.3"; oId "SC4.uc002eec.3.2"; nearest_ref "uc002eec.3"; class_code "j"; tss_id "TSS41216";
chr16	Cufflinks	exon	46629464	46629582	.	-	.	gene_id "XLOC_045369"; transcript_id "5_00123533"; exon_number "4"; gene_name "uc002eec.3"; oId "SC4.uc002eec.3.2"; nearest_ref "uc002eec.3"; class_code "j"; tss_id "TSS41216";
chr16	Cufflinks	exon	46633743	46633874	.	-	.	gene_id "XLOC_045369"; transcript_id "5_00123533"; exon_number "5"; gene_name "uc002eec.3"; oId "SC4.uc002eec.3.2"; nearest_ref "uc002eec.3"; class_code "j"; tss_id "TSS41216";
chr16	Cufflinks	exon	46637451	46637571	.	-	.	gene_id "XLOC_045369"; transcript_id "5_00123533"; exon_number "6"; gene_name "uc002eec.3"; oId "SC4.uc002eec.3.2"; nearest_ref "uc002eec.3"; class_code "j"; tss_id "TSS41216";
chr16	Cufflinks	exon	46637887	46638055	.	-	.	gene_id "XLOC_045369"; transcript_id "5_00123533"; exon_number "7"; gene_name "uc002eec.3"; oId "SC4.uc002eec.3.2"; nearest_ref "uc002eec.3"; class_code "j"; tss_id "TSS41216";
chr16	Cufflinks	exon	46642209	46642301	.	-	.	gene_id "XLOC_045369"; transcript_id "5_00123533"; exon_number "8"; gene_name "uc002eec.3"; oId "SC4.uc002eec.3.2"; nearest_ref "uc002eec.3"; class_code "j"; tss_id "TSS41216";
chr16	Cufflinks	exon	46649858	46650066	.	-	.	gene_id "XLOC_045369"; transcript_id "5_00123533"; exon_number "9"; gene_name "uc002eec.3"; oId "SC4.uc002eec.3.2"; nearest_ref "uc002eec.3"; class_code "j"; tss_id "TSS41216";
chr16	Cufflinks	exon	46651546	46651661	.	-	.	gene_id "XLOC_045369"; transcript_id "5_00123533"; exon_number "10"; gene_name "uc002eec.3"; oId "SC4.uc002eec.3.2"; nearest_ref "uc002eec.3"; class_code "j"; tss_id "TSS41216";
chr16	Cufflinks	exon	46652117	46652284	.	-	.	gene_id "XLOC_045369"; transcript_id "5_00123533"; exon_number "11"; gene_name "uc002eec.3"; oId "SC4.uc002eec.3.2"; nearest_ref "uc002eec.3"; class_code "j"; tss_id "TSS41216";
chr16	Cufflinks	exon	46655169	46655311	.	-	.	gene_id "XLOC_045369"; transcript_id "5_00123533"; exon_number "12"; gene_name "uc002eec.3"; oId "SC4.uc002eec.3.2"; nearest_ref "uc002eec.3"; class_code "j"; tss_id "TSS41216";
chr16	Cufflinks	exon	46620643	46620717	.	-	.	gene_id "XLOC_045369"; transcript_id "5_00124281"; exon_number "1"; gene_name "uc002eec.3"; oId "upf1_r4.uc002eec.3.2"; nearest_ref "uc002eec.3"; class_code "j"; tss_id "TSS41216";
chr16	Cufflinks	exon	46629464	46629582	.	-	.	gene_id "XLOC_045369"; transcript_id "5_00124281"; exon_number "2"; gene_name "uc002eec.3"; oId "upf1_r4.uc002eec.3.2"; nearest_ref "uc002eec.3"; class_code "j"; tss_id "TSS41216";
chr16	Cufflinks	exon	46633743	46633874	.	-	.	gene_id "XLOC_045369"; transcript_id "5_00124281"; exon_number "3"; gene_name "uc002eec.3"; oId "upf1_r4.uc002eec.3.2"; nearest_ref "uc002eec.3"; class_code "j"; tss_id "TSS41216";
chr16	Cufflinks	exon	46637451	46637571	.	-	.	gene_id "XLOC_045369"; transcript_id "5_00124281"; exon_number "4"; gene_name "uc002eec.3"; oId "upf1_r4.uc002eec.3.2"; nearest_ref "uc002eec.3"; class_code "j"; tss_id "TSS41216";
chr16	Cufflinks	exon	46637887	46638055	.	-	.	gene_id "XLOC_045369"; transcript_id "5_00124281"; exon_number "5"; gene_name "uc002eec.3"; oId "upf1_r4.uc002eec.3.2"; nearest_ref "uc002eec.3"; class_code "j"; tss_id "TSS41216";
chr16	Cufflinks	exon	46638140	46638373	.	-	.	gene_id "XLOC_045369"; transcript_id "5_00124281"; exon_number "6"; gene_name "uc002eec.3"; oId "upf1_r4.uc002eec.3.2"; nearest_ref "uc002eec.3"; class_code "j"; tss_id "TSS41216";
chr16	Cufflinks	exon	46642209	46642301	.	-	.	gene_id "XLOC_045369"; transcript_id "5_00124281"; exon_number "7"; gene_name "uc002eec.3"; oId "upf1_r4.uc002eec.3.2"; nearest_ref "uc002eec.3"; class_code "j"; tss_id "TSS41216";
chr16	Cufflinks	exon	46649858	46650066	.	-	.	gene_id "XLOC_045369"; transcript_id "5_00124281"; exon_number "8"; gene_name "uc002eec.3"; oId "upf1_r4.uc002eec.3.2"; nearest_ref "uc002eec.3"; class_code "j"; tss_id "TSS41216";
chr16	Cufflinks	exon	46651546	46651661	.	-	.	gene_id "XLOC_045369"; transcript_id "5_00124281"; exon_number "9"; gene_name "uc002eec.3"; oId "upf1_r4.uc002eec.3.2"; nearest_ref "uc002eec.3"; class_code "j"; tss_id "TSS41216";
chr16	Cufflinks	exon	46652117	46652284	.	-	.	gene_id "XLOC_045369"; transcript_id "5_00124281"; exon_number "10"; gene_name "uc002eec.3"; oId "upf1_r4.uc002eec.3.2"; nearest_ref "uc002eec.3"; class_code "j"; tss_id "TSS41216";
chr16	Cufflinks	exon	46655169	46655311	.	-	.	gene_id "XLOC_045369"; transcript_id "5_00124281"; exon_number "11"; gene_name "uc002eec.3"; oId "upf1_r4.uc002eec.3.2"; nearest_ref "uc002eec.3"; class_code "j"; tss_id "TSS41216";
chr16	Cufflinks	exon	46656923	46660890	.	-	.	gene_id "XLOC_045370"; transcript_id "5_00123534"; exon_number "1"; oId "SC4.11755.1"; class_code "u";
chr16	Cufflinks	exon	46688659	46689131	.	-	.	gene_id "XLOC_045371"; transcript_id "5_00123535"; exon_number "1"; oId "SC4.11756.1"; class_code "u";
chr16	Cufflinks	exon	46690584	46690715	.	-	.	gene_id "XLOC_045372"; transcript_id "5_00125315"; exon_number "1"; oId "upf1_r4.13965.1"; class_code "u";
chr16	Cufflinks	exon	46691127	46691612	.	-	.	gene_id "XLOC_045373"; transcript_id "5_00125316"; exon_number "1"; gene_name "uc002eed.2"; oId "upf1_r4.13966.1"; nearest_ref "uc002eed.2"; class_code "p";
chr16	Cufflinks	exon	46692001	46694563	.	-	.	gene_id "XLOC_045374"; transcript_id "5_00122012"; exon_number "1"; gene_name "uc002eef.3"; oId "upf3.8037.1"; nearest_ref "uc002eef.3"; class_code "="; tss_id "TSS41217"; p_id "P40944";
chr16	Cufflinks	exon	46695630	46695773	.	-	.	gene_id "XLOC_045374"; transcript_id "5_00122012"; exon_number "2"; gene_name "uc002eef.3"; oId "upf3.8037.1"; nearest_ref "uc002eef.3"; class_code "="; tss_id "TSS41217"; p_id "P40944";
chr16	Cufflinks	exon	46696155	46696394	.	-	.	gene_id "XLOC_045374"; transcript_id "5_00122012"; exon_number "3"; gene_name "uc002eef.3"; oId "upf3.8037.1"; nearest_ref "uc002eef.3"; class_code "="; tss_id "TSS41217"; p_id "P40944";
chr16	Cufflinks	exon	46696895	46697074	.	-	.	gene_id "XLOC_045374"; transcript_id "5_00122012"; exon_number "4"; gene_name "uc002eef.3"; oId "upf3.8037.1"; nearest_ref "uc002eef.3"; class_code "="; tss_id "TSS41217"; p_id "P40944";
chr16	Cufflinks	exon	46702842	46702964	.	-	.	gene_id "XLOC_045374"; transcript_id "5_00122012"; exon_number "5"; gene_name "uc002eef.3"; oId "upf3.8037.1"; nearest_ref "uc002eef.3"; class_code "="; tss_id "TSS41217"; p_id "P40944";
chr16	Cufflinks	exon	46705617	46705772	.	-	.	gene_id "XLOC_045374"; transcript_id "5_00122012"; exon_number "6"; gene_name "uc002eef.3"; oId "upf3.8037.1"; nearest_ref "uc002eef.3"; class_code "="; tss_id "TSS41217"; p_id "P40944";
chr16	Cufflinks	exon	46706177	46706384	.	-	.	gene_id "XLOC_045374"; transcript_id "5_00122012"; exon_number "7"; gene_name "uc002eef.3"; oId "upf3.8037.1"; nearest_ref "uc002eef.3"; class_code "="; tss_id "TSS41217"; p_id "P40944";
chr16	Cufflinks	exon	46708226	46708374	.	-	.	gene_id "XLOC_045374"; transcript_id "5_00122012"; exon_number "8"; gene_name "uc002eef.3"; oId "upf3.8037.1"; nearest_ref "uc002eef.3"; class_code "="; tss_id "TSS41217"; p_id "P40944";
chr16	Cufflinks	exon	46708476	46708572	.	-	.	gene_id "XLOC_045374"; transcript_id "5_00122012"; exon_number "9"; gene_name "uc002eef.3"; oId "upf3.8037.1"; nearest_ref "uc002eef.3"; class_code "="; tss_id "TSS41217"; p_id "P40944";
chr16	Cufflinks	exon	46710495	46710604	.	-	.	gene_id "XLOC_045374"; transcript_id "5_00122012"; exon_number "10"; gene_name "uc002eef.3"; oId "upf3.8037.1"; nearest_ref "uc002eef.3"; class_code "="; tss_id "TSS41217"; p_id "P40944";
chr16	Cufflinks	exon	46711227	46711310	.	-	.	gene_id "XLOC_045374"; transcript_id "5_00122012"; exon_number "11"; gene_name "uc002eef.3"; oId "upf3.8037.1"; nearest_ref "uc002eef.3"; class_code "="; tss_id "TSS41217"; p_id "P40944";
chr16	Cufflinks	exon	46712855	46713068	.	-	.	gene_id "XLOC_045374"; transcript_id "5_00122012"; exon_number "12"; gene_name "uc002eef.3"; oId "upf3.8037.1"; nearest_ref "uc002eef.3"; class_code "="; tss_id "TSS41217"; p_id "P40944";
chr16	Cufflinks	exon	46714583	46714765	.	-	.	gene_id "XLOC_045374"; transcript_id "5_00122012"; exon_number "13"; gene_name "uc002eef.3"; oId "upf3.8037.1"; nearest_ref "uc002eef.3"; class_code "="; tss_id "TSS41217"; p_id "P40944";
chr16	Cufflinks	exon	46715289	46715412	.	-	.	gene_id "XLOC_045374"; transcript_id "5_00122012"; exon_number "14"; gene_name "uc002eef.3"; oId "upf3.8037.1"; nearest_ref "uc002eef.3"; class_code "="; tss_id "TSS41217"; p_id "P40944";
chr16	Cufflinks	exon	46715991	46716087	.	-	.	gene_id "XLOC_045374"; transcript_id "5_00122012"; exon_number "15"; gene_name "uc002eef.3"; oId "upf3.8037.1"; nearest_ref "uc002eef.3"; class_code "="; tss_id "TSS41217"; p_id "P40944";
chr16	Cufflinks	exon	46717420	46717518	.	-	.	gene_id "XLOC_045374"; transcript_id "5_00122012"; exon_number "16"; gene_name "uc002eef.3"; oId "upf3.8037.1"; nearest_ref "uc002eef.3"; class_code "="; tss_id "TSS41217"; p_id "P40944";
chr16	Cufflinks	exon	46723043	46723144	.	-	.	gene_id "XLOC_045374"; transcript_id "5_00122012"; exon_number "17"; gene_name "uc002eef.3"; oId "upf3.8037.1"; nearest_ref "uc002eef.3"; class_code "="; tss_id "TSS41217"; p_id "P40944";
chr16	hg19_knownGene	exon	46693591	46696394	.	-	.	gene_id "XLOC_045374"; transcript_id "5_00122010"; exon_number "1"; gene_name "uc002eed.2"; oId "uc002eed.2"; nearest_ref "uc002eed.2"; class_code "="; tss_id "TSS41218"; p_id "P40945";
chr16	hg19_knownGene	exon	46696895	46697074	.	-	.	gene_id "XLOC_045374"; transcript_id "5_00122010"; exon_number "2"; gene_name "uc002eed.2"; oId "uc002eed.2"; nearest_ref "uc002eed.2"; class_code "="; tss_id "TSS41218"; p_id "P40945";
chr16	hg19_knownGene	exon	46702842	46702964	.	-	.	gene_id "XLOC_045374"; transcript_id "5_00122010"; exon_number "3"; gene_name "uc002eed.2"; oId "uc002eed.2"; nearest_ref "uc002eed.2"; class_code "="; tss_id "TSS41218"; p_id "P40945";
chr16	hg19_knownGene	exon	46705617	46705772	.	-	.	gene_id "XLOC_045374"; transcript_id "5_00122010"; exon_number "4"; gene_name "uc002eed.2"; oId "uc002eed.2"; nearest_ref "uc002eed.2"; class_code "="; tss_id "TSS41218"; p_id "P40945";
chr16	hg19_knownGene	exon	46706177	46706384	.	-	.	gene_id "XLOC_045374"; transcript_id "5_00122010"; exon_number "5"; gene_name "uc002eed.2"; oId "uc002eed.2"; nearest_ref "uc002eed.2"; class_code "="; tss_id "TSS41218"; p_id "P40945";
chr16	hg19_knownGene	exon	46708226	46708374	.	-	.	gene_id "XLOC_045374"; transcript_id "5_00122010"; exon_number "6"; gene_name "uc002eed.2"; oId "uc002eed.2"; nearest_ref "uc002eed.2"; class_code "="; tss_id "TSS41218"; p_id "P40945";
chr16	hg19_knownGene	exon	46708476	46708572	.	-	.	gene_id "XLOC_045374"; transcript_id "5_00122010"; exon_number "7"; gene_name "uc002eed.2"; oId "uc002eed.2"; nearest_ref "uc002eed.2"; class_code "="; tss_id "TSS41218"; p_id "P40945";
chr16	hg19_knownGene	exon	46710495	46710604	.	-	.	gene_id "XLOC_045374"; transcript_id "5_00122010"; exon_number "8"; gene_name "uc002eed.2"; oId "uc002eed.2"; nearest_ref "uc002eed.2"; class_code "="; tss_id "TSS41218"; p_id "P40945";
chr16	hg19_knownGene	exon	46711227	46711310	.	-	.	gene_id "XLOC_045374"; transcript_id "5_00122010"; exon_number "9"; gene_name "uc002eed.2"; oId "uc002eed.2"; nearest_ref "uc002eed.2"; class_code "="; tss_id "TSS41218"; p_id "P40945";
chr16	hg19_knownGene	exon	46712855	46713963	.	-	.	gene_id "XLOC_045374"; transcript_id "5_00122010"; exon_number "10"; gene_name "uc002eed.2"; oId "uc002eed.2"; nearest_ref "uc002eed.2"; class_code "="; tss_id "TSS41218"; p_id "P40945";
chr16	hg19_knownGene	exon	46693591	46694563	.	-	.	gene_id "XLOC_045374"; transcript_id "5_00122011"; exon_number "1"; gene_name "uc002eee.2"; oId "uc002eee.2"; nearest_ref "uc002eee.2"; class_code "="; tss_id "TSS41219"; p_id "P40943";
chr16	hg19_knownGene	exon	46695630	46695773	.	-	.	gene_id "XLOC_045374"; transcript_id "5_00122011"; exon_number "2"; gene_name "uc002eee.2"; oId "uc002eee.2"; nearest_ref "uc002eee.2"; class_code "="; tss_id "TSS41219"; p_id "P40943";
chr16	hg19_knownGene	exon	46696155	46696394	.	-	.	gene_id "XLOC_045374"; transcript_id "5_00122011"; exon_number "3"; gene_name "uc002eee.2"; oId "uc002eee.2"; nearest_ref "uc002eee.2"; class_code "="; tss_id "TSS41219"; p_id "P40943";
chr16	hg19_knownGene	exon	46696895	46697074	.	-	.	gene_id "XLOC_045374"; transcript_id "5_00122011"; exon_number "4"; gene_name "uc002eee.2"; oId "uc002eee.2"; nearest_ref "uc002eee.2"; class_code "="; tss_id "TSS41219"; p_id "P40943";
chr16	hg19_knownGene	exon	46702842	46702964	.	-	.	gene_id "XLOC_045374"; transcript_id "5_00122011"; exon_number "5"; gene_name "uc002eee.2"; oId "uc002eee.2"; nearest_ref "uc002eee.2"; class_code "="; tss_id "TSS41219"; p_id "P40943";
chr16	hg19_knownGene	exon	46705617	46705772	.	-	.	gene_id "XLOC_045374"; transcript_id "5_00122011"; exon_number "6"; gene_name "uc002eee.2"; oId "uc002eee.2"; nearest_ref "uc002eee.2"; class_code "="; tss_id "TSS41219"; p_id "P40943";
chr16	hg19_knownGene	exon	46706177	46706384	.	-	.	gene_id "XLOC_045374"; transcript_id "5_00122011"; exon_number "7"; gene_name "uc002eee.2"; oId "uc002eee.2"; nearest_ref "uc002eee.2"; class_code "="; tss_id "TSS41219"; p_id "P40943";
chr16	hg19_knownGene	exon	46708226	46708374	.	-	.	gene_id "XLOC_045374"; transcript_id "5_00122011"; exon_number "8"; gene_name "uc002eee.2"; oId "uc002eee.2"; nearest_ref "uc002eee.2"; class_code "="; tss_id "TSS41219"; p_id "P40943";
chr16	hg19_knownGene	exon	46708476	46708572	.	-	.	gene_id "XLOC_045374"; transcript_id "5_00122011"; exon_number "9"; gene_name "uc002eee.2"; oId "uc002eee.2"; nearest_ref "uc002eee.2"; class_code "="; tss_id "TSS41219"; p_id "P40943";
chr16	hg19_knownGene	exon	46710495	46710604	.	-	.	gene_id "XLOC_045374"; transcript_id "5_00122011"; exon_number "10"; gene_name "uc002eee.2"; oId "uc002eee.2"; nearest_ref "uc002eee.2"; class_code "="; tss_id "TSS41219"; p_id "P40943";
chr16	hg19_knownGene	exon	46711227	46711310	.	-	.	gene_id "XLOC_045374"; transcript_id "5_00122011"; exon_number "11"; gene_name "uc002eee.2"; oId "uc002eee.2"; nearest_ref "uc002eee.2"; class_code "="; tss_id "TSS41219"; p_id "P40943";
chr16	hg19_knownGene	exon	46712855	46713068	.	-	.	gene_id "XLOC_045374"; transcript_id "5_00122011"; exon_number "12"; gene_name "uc002eee.2"; oId "uc002eee.2"; nearest_ref "uc002eee.2"; class_code "="; tss_id "TSS41219"; p_id "P40943";
chr16	hg19_knownGene	exon	46714583	46714765	.	-	.	gene_id "XLOC_045374"; transcript_id "5_00122011"; exon_number "13"; gene_name "uc002eee.2"; oId "uc002eee.2"; nearest_ref "uc002eee.2"; class_code "="; tss_id "TSS41219"; p_id "P40943";
chr16	hg19_knownGene	exon	46715289	46715412	.	-	.	gene_id "XLOC_045374"; transcript_id "5_00122011"; exon_number "14"; gene_name "uc002eee.2"; oId "uc002eee.2"; nearest_ref "uc002eee.2"; class_code "="; tss_id "TSS41219"; p_id "P40943";
chr16	hg19_knownGene	exon	46715991	46716087	.	-	.	gene_id "XLOC_045374"; transcript_id "5_00122011"; exon_number "15"; gene_name "uc002eee.2"; oId "uc002eee.2"; nearest_ref "uc002eee.2"; class_code "="; tss_id "TSS41219"; p_id "P40943";
chr16	hg19_knownGene	exon	46717420	46717518	.	-	.	gene_id "XLOC_045374"; transcript_id "5_00122011"; exon_number "16"; gene_name "uc002eee.2"; oId "uc002eee.2"; nearest_ref "uc002eee.2"; class_code "="; tss_id "TSS41219"; p_id "P40943";
chr16	hg19_knownGene	exon	46722226	46723025	.	-	.	gene_id "XLOC_045374"; transcript_id "5_00122011"; exon_number "17"; gene_name "uc002eee.2"; oId "uc002eee.2"; nearest_ref "uc002eee.2"; class_code "="; tss_id "TSS41219"; p_id "P40943";
chr16	Cufflinks	exon	46736196	46741675	.	-	.	gene_id "XLOC_045375"; transcript_id "5_00122013"; exon_number "1"; gene_name "uc002eei.3"; oId "uc002eei.3_ext"; nearest_ref "uc002eei.3"; class_code "="; tss_id "TSS41220"; p_id "P40946";
chr16	Cufflinks	exon	46743451	46743583	.	-	.	gene_id "XLOC_045375"; transcript_id "5_00122013"; exon_number "2"; gene_name "uc002eei.3"; oId "uc002eei.3_ext"; nearest_ref "uc002eei.3"; class_code "="; tss_id "TSS41220"; p_id "P40946";
chr16	Cufflinks	exon	46744549	46744701	.	-	.	gene_id "XLOC_045375"; transcript_id "5_00122013"; exon_number "3"; gene_name "uc002eei.3"; oId "uc002eei.3_ext"; nearest_ref "uc002eei.3"; class_code "="; tss_id "TSS41220"; p_id "P40946";
chr16	Cufflinks	exon	46746560	46746688	.	-	.	gene_id "XLOC_045375"; transcript_id "5_00122013"; exon_number "4"; gene_name "uc002eei.3"; oId "uc002eei.3_ext"; nearest_ref "uc002eei.3"; class_code "="; tss_id "TSS41220"; p_id "P40946";
chr16	Cufflinks	exon	46755035	46755105	.	-	.	gene_id "XLOC_045375"; transcript_id "5_00122013"; exon_number "5"; gene_name "uc002eei.3"; oId "uc002eei.3_ext"; nearest_ref "uc002eei.3"; class_code "="; tss_id "TSS41220"; p_id "P40946";
chr16	Cufflinks	exon	46761148	46761289	.	-	.	gene_id "XLOC_045375"; transcript_id "5_00122013"; exon_number "6"; gene_name "uc002eei.3"; oId "uc002eei.3_ext"; nearest_ref "uc002eei.3"; class_code "="; tss_id "TSS41220"; p_id "P40946";
chr16	Cufflinks	exon	46762936	46763045	.	-	.	gene_id "XLOC_045375"; transcript_id "5_00122013"; exon_number "7"; gene_name "uc002eei.3"; oId "uc002eei.3_ext"; nearest_ref "uc002eei.3"; class_code "="; tss_id "TSS41220"; p_id "P40946";
chr16	Cufflinks	exon	46763506	46763599	.	-	.	gene_id "XLOC_045375"; transcript_id "5_00122013"; exon_number "8"; gene_name "uc002eei.3"; oId "uc002eei.3_ext"; nearest_ref "uc002eei.3"; class_code "="; tss_id "TSS41220"; p_id "P40946";
chr16	Cufflinks	exon	46764505	46764610	.	-	.	gene_id "XLOC_045375"; transcript_id "5_00122013"; exon_number "9"; gene_name "uc002eei.3"; oId "uc002eei.3_ext"; nearest_ref "uc002eei.3"; class_code "="; tss_id "TSS41220"; p_id "P40946";
chr16	Cufflinks	exon	46766120	46766580	.	-	.	gene_id "XLOC_045375"; transcript_id "5_00122013"; exon_number "10"; gene_name "uc002eei.3"; oId "uc002eei.3_ext"; nearest_ref "uc002eei.3"; class_code "="; tss_id "TSS41220"; p_id "P40946";
chr16	Cufflinks	exon	46771623	46772055	.	-	.	gene_id "XLOC_045375"; transcript_id "5_00122013"; exon_number "11"; gene_name "uc002eei.3"; oId "uc002eei.3_ext"; nearest_ref "uc002eei.3"; class_code "="; tss_id "TSS41220"; p_id "P40946";
chr16	Cufflinks	exon	46773969	46774059	.	-	.	gene_id "XLOC_045375"; transcript_id "5_00122013"; exon_number "12"; gene_name "uc002eei.3"; oId "uc002eei.3_ext"; nearest_ref "uc002eei.3"; class_code "="; tss_id "TSS41220"; p_id "P40946";
chr16	Cufflinks	exon	46781629	46782299	.	-	.	gene_id "XLOC_045375"; transcript_id "5_00122013"; exon_number "13"; gene_name "uc002eei.3"; oId "uc002eei.3_ext"; nearest_ref "uc002eei.3"; class_code "="; tss_id "TSS41220"; p_id "P40946";
chr16	hg19_knownGene	exon	46736196	46741675	.	-	.	gene_id "XLOC_045375"; transcript_id "5_00122014"; exon_number "1"; gene_name "uc010vge.1"; oId "uc010vge.1"; nearest_ref "uc010vge.1"; class_code "="; tss_id "TSS41221"; p_id "P40948";
chr16	hg19_knownGene	exon	46743451	46743583	.	-	.	gene_id "XLOC_045375"; transcript_id "5_00122014"; exon_number "2"; gene_name "uc010vge.1"; oId "uc010vge.1"; nearest_ref "uc010vge.1"; class_code "="; tss_id "TSS41221"; p_id "P40948";
chr16	hg19_knownGene	exon	46744549	46744701	.	-	.	gene_id "XLOC_045375"; transcript_id "5_00122014"; exon_number "3"; gene_name "uc010vge.1"; oId "uc010vge.1"; nearest_ref "uc010vge.1"; class_code "="; tss_id "TSS41221"; p_id "P40948";
chr16	hg19_knownGene	exon	46746560	46746688	.	-	.	gene_id "XLOC_045375"; transcript_id "5_00122014"; exon_number "4"; gene_name "uc010vge.1"; oId "uc010vge.1"; nearest_ref "uc010vge.1"; class_code "="; tss_id "TSS41221"; p_id "P40948";
chr16	hg19_knownGene	exon	46755035	46755105	.	-	.	gene_id "XLOC_045375"; transcript_id "5_00122014"; exon_number "5"; gene_name "uc010vge.1"; oId "uc010vge.1"; nearest_ref "uc010vge.1"; class_code "="; tss_id "TSS41221"; p_id "P40948";
chr16	hg19_knownGene	exon	46761148	46761289	.	-	.	gene_id "XLOC_045375"; transcript_id "5_00122014"; exon_number "6"; gene_name "uc010vge.1"; oId "uc010vge.1"; nearest_ref "uc010vge.1"; class_code "="; tss_id "TSS41221"; p_id "P40948";
chr16	hg19_knownGene	exon	46762936	46763045	.	-	.	gene_id "XLOC_045375"; transcript_id "5_00122014"; exon_number "7"; gene_name "uc010vge.1"; oId "uc010vge.1"; nearest_ref "uc010vge.1"; class_code "="; tss_id "TSS41221"; p_id "P40948";
chr16	hg19_knownGene	exon	46763506	46763599	.	-	.	gene_id "XLOC_045375"; transcript_id "5_00122014"; exon_number "8"; gene_name "uc010vge.1"; oId "uc010vge.1"; nearest_ref "uc010vge.1"; class_code "="; tss_id "TSS41221"; p_id "P40948";
chr16	hg19_knownGene	exon	46764505	46764610	.	-	.	gene_id "XLOC_045375"; transcript_id "5_00122014"; exon_number "9"; gene_name "uc010vge.1"; oId "uc010vge.1"; nearest_ref "uc010vge.1"; class_code "="; tss_id "TSS41221"; p_id "P40948";
chr16	hg19_knownGene	exon	46766120	46766580	.	-	.	gene_id "XLOC_045375"; transcript_id "5_00122014"; exon_number "10"; gene_name "uc010vge.1"; oId "uc010vge.1"; nearest_ref "uc010vge.1"; class_code "="; tss_id "TSS41221"; p_id "P40948";
chr16	hg19_knownGene	exon	46773969	46774059	.	-	.	gene_id "XLOC_045375"; transcript_id "5_00122014"; exon_number "11"; gene_name "uc010vge.1"; oId "uc010vge.1"; nearest_ref "uc010vge.1"; class_code "="; tss_id "TSS41221"; p_id "P40948";
chr16	hg19_knownGene	exon	46796952	46797158	.	-	.	gene_id "XLOC_045375"; transcript_id "5_00122014"; exon_number "12"; gene_name "uc010vge.1"; oId "uc010vge.1"; nearest_ref "uc010vge.1"; class_code "="; tss_id "TSS41221"; p_id "P40948";
chr16	hg19_knownGene	exon	46760588	46761289	.	-	.	gene_id "XLOC_045375"; transcript_id "5_00122015"; exon_number "1"; gene_name "uc002eej.1"; oId "uc002eej.1"; nearest_ref "uc002eej.1"; class_code "="; tss_id "TSS41222"; p_id "P40947";
chr16	hg19_knownGene	exon	46762936	46763045	.	-	.	gene_id "XLOC_045375"; transcript_id "5_00122015"; exon_number "2"; gene_name "uc002eej.1"; oId "uc002eej.1"; nearest_ref "uc002eej.1"; class_code "="; tss_id "TSS41222"; p_id "P40947";
chr16	hg19_knownGene	exon	46763506	46763599	.	-	.	gene_id "XLOC_045375"; transcript_id "5_00122015"; exon_number "3"; gene_name "uc002eej.1"; oId "uc002eej.1"; nearest_ref "uc002eej.1"; class_code "="; tss_id "TSS41222"; p_id "P40947";
chr16	hg19_knownGene	exon	46764505	46764610	.	-	.	gene_id "XLOC_045375"; transcript_id "5_00122015"; exon_number "4"; gene_name "uc002eej.1"; oId "uc002eej.1"; nearest_ref "uc002eej.1"; class_code "="; tss_id "TSS41222"; p_id "P40947";
chr16	hg19_knownGene	exon	46766120	46766580	.	-	.	gene_id "XLOC_045375"; transcript_id "5_00122015"; exon_number "5"; gene_name "uc002eej.1"; oId "uc002eej.1"; nearest_ref "uc002eej.1"; class_code "="; tss_id "TSS41222"; p_id "P40947";
chr16	hg19_knownGene	exon	46771623	46772055	.	-	.	gene_id "XLOC_045375"; transcript_id "5_00122015"; exon_number "6"; gene_name "uc002eej.1"; oId "uc002eej.1"; nearest_ref "uc002eej.1"; class_code "="; tss_id "TSS41222"; p_id "P40947";
chr16	Cufflinks	exon	46830509	46831923	.	-	.	gene_id "XLOC_045376"; transcript_id "5_00123536"; exon_number "1"; oId "SC4.11762.1"; class_code "u";
chr16	Cufflinks	exon	46831980	46833958	.	-	.	gene_id "XLOC_045377"; transcript_id "5_00122017"; exon_number "1"; oId "SC3.7771.1"; class_code "u";
chr16	Cufflinks	exon	46832708	46835025	.	-	.	gene_id "XLOC_045377"; transcript_id "5_00123538"; exon_number "1"; gene_name "uc002eek.1"; oId "SC4.11760.1"; nearest_ref "uc002eek.1"; class_code "p";
chr16	Cufflinks	exon	46835844	46836982	.	-	.	gene_id "XLOC_045378"; transcript_id "5_00122018"; exon_number "1"; gene_name "uc002eek.1"; oId "SC3.uc002eek.1.1"; nearest_ref "uc002eek.1"; class_code "j"; tss_id "TSS41223";
chr16	Cufflinks	exon	46858298	46858394	.	-	.	gene_id "XLOC_045378"; transcript_id "5_00122018"; exon_number "2"; gene_name "uc002eek.1"; oId "SC3.uc002eek.1.1"; nearest_ref "uc002eek.1"; class_code "j"; tss_id "TSS41223";
chr16	Cufflinks	exon	46864996	46865089	.	-	.	gene_id "XLOC_045378"; transcript_id "5_00122018"; exon_number "3"; gene_name "uc002eek.1"; oId "SC3.uc002eek.1.1"; nearest_ref "uc002eek.1"; class_code "j"; tss_id "TSS41223";
chr16	hg19_knownGene	exon	46835959	46836982	.	-	.	gene_id "XLOC_045378"; transcript_id "5_00122019"; exon_number "1"; gene_name "uc002eek.1"; oId "uc002eek.1"; nearest_ref "uc002eek.1"; class_code "="; tss_id "TSS41223"; p_id "P40949";
chr16	hg19_knownGene	exon	46843515	46843697	.	-	.	gene_id "XLOC_045378"; transcript_id "5_00122019"; exon_number "2"; gene_name "uc002eek.1"; oId "uc002eek.1"; nearest_ref "uc002eek.1"; class_code "="; tss_id "TSS41223"; p_id "P40949";
chr16	hg19_knownGene	exon	46858298	46858394	.	-	.	gene_id "XLOC_045378"; transcript_id "5_00122019"; exon_number "3"; gene_name "uc002eek.1"; oId "uc002eek.1"; nearest_ref "uc002eek.1"; class_code "="; tss_id "TSS41223"; p_id "P40949";
chr16	hg19_knownGene	exon	46864996	46865074	.	-	.	gene_id "XLOC_045378"; transcript_id "5_00122019"; exon_number "4"; gene_name "uc002eek.1"; oId "uc002eek.1"; nearest_ref "uc002eek.1"; class_code "="; tss_id "TSS41223"; p_id "P40949";
chr16	hg19_knownGene	exon	46989274	46991132	.	-	.	gene_id "XLOC_045379"; transcript_id "5_00122021"; exon_number "1"; gene_name "uc002eep.2"; oId "uc002eep.2"; nearest_ref "uc002eep.2"; class_code "="; tss_id "TSS41224"; p_id "P40951";
chr16	hg19_knownGene	exon	46992915	46993042	.	-	.	gene_id "XLOC_045379"; transcript_id "5_00122021"; exon_number "2"; gene_name "uc002eep.2"; oId "uc002eep.2"; nearest_ref "uc002eep.2"; class_code "="; tss_id "TSS41224"; p_id "P40951";
chr16	hg19_knownGene	exon	46993187	46993331	.	-	.	gene_id "XLOC_045379"; transcript_id "5_00122021"; exon_number "3"; gene_name "uc002eep.2"; oId "uc002eep.2"; nearest_ref "uc002eep.2"; class_code "="; tss_id "TSS41224"; p_id "P40951";
chr16	hg19_knownGene	exon	46998523	46998719	.	-	.	gene_id "XLOC_045379"; transcript_id "5_00122021"; exon_number "4"; gene_name "uc002eep.2"; oId "uc002eep.2"; nearest_ref "uc002eep.2"; class_code "="; tss_id "TSS41224"; p_id "P40951";
chr16	hg19_knownGene	exon	47001425	47001558	.	-	.	gene_id "XLOC_045379"; transcript_id "5_00122021"; exon_number "5"; gene_name "uc002eep.2"; oId "uc002eep.2"; nearest_ref "uc002eep.2"; class_code "="; tss_id "TSS41224"; p_id "P40951";
chr16	hg19_knownGene	exon	47001996	47002076	.	-	.	gene_id "XLOC_045379"; transcript_id "5_00122021"; exon_number "6"; gene_name "uc002eep.2"; oId "uc002eep.2"; nearest_ref "uc002eep.2"; class_code "="; tss_id "TSS41224"; p_id "P40951";
chr16	hg19_knownGene	exon	47005261	47005571	.	-	.	gene_id "XLOC_045379"; transcript_id "5_00122021"; exon_number "7"; gene_name "uc002eep.2"; oId "uc002eep.2"; nearest_ref "uc002eep.2"; class_code "="; tss_id "TSS41224"; p_id "P40951";
chr16	hg19_knownGene	exon	47005808	47005867	.	-	.	gene_id "XLOC_045379"; transcript_id "5_00122021"; exon_number "8"; gene_name "uc002eep.2"; oId "uc002eep.2"; nearest_ref "uc002eep.2"; class_code "="; tss_id "TSS41224"; p_id "P40951";
chr16	hg19_knownGene	exon	47007406	47007625	.	-	.	gene_id "XLOC_045379"; transcript_id "5_00122021"; exon_number "9"; gene_name "uc002eep.2"; oId "uc002eep.2"; nearest_ref "uc002eep.2"; class_code "="; tss_id "TSS41224"; p_id "P40951";
chr16	hg19_knownGene	exon	46989274	46991132	.	-	.	gene_id "XLOC_045379"; transcript_id "5_00122020"; exon_number "1"; gene_name "uc002eeo.2"; oId "uc002eeo.2"; nearest_ref "uc002eeo.2"; class_code "="; tss_id "TSS41224"; p_id "P40950";
chr16	hg19_knownGene	exon	46992915	46993042	.	-	.	gene_id "XLOC_045379"; transcript_id "5_00122020"; exon_number "2"; gene_name "uc002eeo.2"; oId "uc002eeo.2"; nearest_ref "uc002eeo.2"; class_code "="; tss_id "TSS41224"; p_id "P40950";
chr16	hg19_knownGene	exon	46993187	46993331	.	-	.	gene_id "XLOC_045379"; transcript_id "5_00122020"; exon_number "3"; gene_name "uc002eeo.2"; oId "uc002eeo.2"; nearest_ref "uc002eeo.2"; class_code "="; tss_id "TSS41224"; p_id "P40950";
chr16	hg19_knownGene	exon	46998523	46998719	.	-	.	gene_id "XLOC_045379"; transcript_id "5_00122020"; exon_number "4"; gene_name "uc002eeo.2"; oId "uc002eeo.2"; nearest_ref "uc002eeo.2"; class_code "="; tss_id "TSS41224"; p_id "P40950";
chr16	hg19_knownGene	exon	47001425	47001558	.	-	.	gene_id "XLOC_045379"; transcript_id "5_00122020"; exon_number "5"; gene_name "uc002eeo.2"; oId "uc002eeo.2"; nearest_ref "uc002eeo.2"; class_code "="; tss_id "TSS41224"; p_id "P40950";
chr16	hg19_knownGene	exon	47001996	47002076	.	-	.	gene_id "XLOC_045379"; transcript_id "5_00122020"; exon_number "6"; gene_name "uc002eeo.2"; oId "uc002eeo.2"; nearest_ref "uc002eeo.2"; class_code "="; tss_id "TSS41224"; p_id "P40950";
chr16	hg19_knownGene	exon	47005261	47005484	.	-	.	gene_id "XLOC_045379"; transcript_id "5_00122020"; exon_number "7"; gene_name "uc002eeo.2"; oId "uc002eeo.2"; nearest_ref "uc002eeo.2"; class_code "="; tss_id "TSS41224"; p_id "P40950";
chr16	hg19_knownGene	exon	47005808	47005867	.	-	.	gene_id "XLOC_045379"; transcript_id "5_00122020"; exon_number "8"; gene_name "uc002eeo.2"; oId "uc002eeo.2"; nearest_ref "uc002eeo.2"; class_code "="; tss_id "TSS41224"; p_id "P40950";
chr16	hg19_knownGene	exon	47007406	47007625	.	-	.	gene_id "XLOC_045379"; transcript_id "5_00122020"; exon_number "9"; gene_name "uc002eeo.2"; oId "uc002eeo.2"; nearest_ref "uc002eeo.2"; class_code "="; tss_id "TSS41224"; p_id "P40950";
chr16	Cufflinks	exon	46990590	46991132	.	-	.	gene_id "XLOC_045379"; transcript_id "5_00122023"; exon_number "1"; gene_name "uc002eep.2"; oId "SC3.7777.4"; nearest_ref "uc002eep.2"; class_code "j"; tss_id "TSS41224";
chr16	Cufflinks	exon	46992915	46993042	.	-	.	gene_id "XLOC_045379"; transcript_id "5_00122023"; exon_number "2"; gene_name "uc002eep.2"; oId "SC3.7777.4"; nearest_ref "uc002eep.2"; class_code "j"; tss_id "TSS41224";
chr16	Cufflinks	exon	46993187	46993331	.	-	.	gene_id "XLOC_045379"; transcript_id "5_00122023"; exon_number "3"; gene_name "uc002eep.2"; oId "SC3.7777.4"; nearest_ref "uc002eep.2"; class_code "j"; tss_id "TSS41224";
chr16	Cufflinks	exon	46998523	46998719	.	-	.	gene_id "XLOC_045379"; transcript_id "5_00122023"; exon_number "4"; gene_name "uc002eep.2"; oId "SC3.7777.4"; nearest_ref "uc002eep.2"; class_code "j"; tss_id "TSS41224";
chr16	Cufflinks	exon	47001425	47001558	.	-	.	gene_id "XLOC_045379"; transcript_id "5_00122023"; exon_number "5"; gene_name "uc002eep.2"; oId "SC3.7777.4"; nearest_ref "uc002eep.2"; class_code "j"; tss_id "TSS41224";
chr16	Cufflinks	exon	47001996	47002076	.	-	.	gene_id "XLOC_045379"; transcript_id "5_00122023"; exon_number "6"; gene_name "uc002eep.2"; oId "SC3.7777.4"; nearest_ref "uc002eep.2"; class_code "j"; tss_id "TSS41224";
chr16	Cufflinks	exon	47005261	47005484	.	-	.	gene_id "XLOC_045379"; transcript_id "5_00122023"; exon_number "7"; gene_name "uc002eep.2"; oId "SC3.7777.4"; nearest_ref "uc002eep.2"; class_code "j"; tss_id "TSS41224";
chr16	Cufflinks	exon	47007406	47007625	.	-	.	gene_id "XLOC_045379"; transcript_id "5_00122023"; exon_number "8"; gene_name "uc002eep.2"; oId "SC3.7777.4"; nearest_ref "uc002eep.2"; class_code "j"; tss_id "TSS41224";
chr16	Cufflinks	exon	47110358	47110764	.	-	.	gene_id "XLOC_045380"; transcript_id "5_00123540"; exon_number "1"; oId "SC4.11763.1"; class_code "u";
chr16	Cufflinks	exon	47113803	47114668	.	-	.	gene_id "XLOC_045381"; transcript_id "5_00123541"; exon_number "1"; gene_name "uc002eer.1"; oId "SC4.11766.1"; nearest_ref "uc002eer.1"; class_code "p";
chr16	hg19_knownGene	exon	47115442	47117712	.	-	.	gene_id "XLOC_045382"; transcript_id "5_00122024"; exon_number "1"; gene_name "uc002eeq.1"; oId "uc002eeq.1"; nearest_ref "uc002eeq.1"; class_code "="; tss_id "TSS41227"; p_id "P40953";
chr16	hg19_knownGene	exon	47143394	47143622	.	-	.	gene_id "XLOC_045382"; transcript_id "5_00122024"; exon_number "2"; gene_name "uc002eeq.1"; oId "uc002eeq.1"; nearest_ref "uc002eeq.1"; class_code "="; tss_id "TSS41227"; p_id "P40953";
chr16	hg19_knownGene	exon	47115442	47117712	.	-	.	gene_id "XLOC_045382"; transcript_id "5_00123542"; exon_number "1"; gene_name "uc010vgf.1"; oId "uc010vgf.1"; nearest_ref "uc010vgf.1"; class_code "="; tss_id "TSS41228"; p_id "P40955";
chr16	hg19_knownGene	exon	47120137	47120250	.	-	.	gene_id "XLOC_045382"; transcript_id "5_00123542"; exon_number "2"; gene_name "uc010vgf.1"; oId "uc010vgf.1"; nearest_ref "uc010vgf.1"; class_code "="; tss_id "TSS41228"; p_id "P40955";
chr16	hg19_knownGene	exon	47143394	47143622	.	-	.	gene_id "XLOC_045382"; transcript_id "5_00123542"; exon_number "3"; gene_name "uc010vgf.1"; oId "uc010vgf.1"; nearest_ref "uc010vgf.1"; class_code "="; tss_id "TSS41228"; p_id "P40955";
chr16	hg19_knownGene	exon	47156568	47156695	.	-	.	gene_id "XLOC_045382"; transcript_id "5_00123542"; exon_number "4"; gene_name "uc010vgf.1"; oId "uc010vgf.1"; nearest_ref "uc010vgf.1"; class_code "="; tss_id "TSS41228"; p_id "P40955";
chr16	hg19_knownGene	exon	47156800	47156823	.	-	.	gene_id "XLOC_045382"; transcript_id "5_00123542"; exon_number "5"; gene_name "uc010vgf.1"; oId "uc010vgf.1"; nearest_ref "uc010vgf.1"; class_code "="; tss_id "TSS41228"; p_id "P40955";
chr16	hg19_knownGene	exon	47162236	47162484	.	-	.	gene_id "XLOC_045382"; transcript_id "5_00123542"; exon_number "6"; gene_name "uc010vgf.1"; oId "uc010vgf.1"; nearest_ref "uc010vgf.1"; class_code "="; tss_id "TSS41228"; p_id "P40955";
chr16	hg19_knownGene	exon	47115442	47117712	.	-	.	gene_id "XLOC_045382"; transcript_id "5_00122025"; exon_number "1"; gene_name "uc002eer.1"; oId "uc002eer.1"; nearest_ref "uc002eer.1"; class_code "="; tss_id "TSS41229"; p_id "P40954";
chr16	hg19_knownGene	exon	47120137	47120250	.	-	.	gene_id "XLOC_045382"; transcript_id "5_00122025"; exon_number "2"; gene_name "uc002eer.1"; oId "uc002eer.1"; nearest_ref "uc002eer.1"; class_code "="; tss_id "TSS41229"; p_id "P40954";
chr16	hg19_knownGene	exon	47143394	47143622	.	-	.	gene_id "XLOC_045382"; transcript_id "5_00122025"; exon_number "3"; gene_name "uc002eer.1"; oId "uc002eer.1"; nearest_ref "uc002eer.1"; class_code "="; tss_id "TSS41229"; p_id "P40954";
chr16	hg19_knownGene	exon	47156568	47156695	.	-	.	gene_id "XLOC_045382"; transcript_id "5_00122025"; exon_number "4"; gene_name "uc002eer.1"; oId "uc002eer.1"; nearest_ref "uc002eer.1"; class_code "="; tss_id "TSS41229"; p_id "P40954";
chr16	hg19_knownGene	exon	47156779	47156823	.	-	.	gene_id "XLOC_045382"; transcript_id "5_00122025"; exon_number "5"; gene_name "uc002eer.1"; oId "uc002eer.1"; nearest_ref "uc002eer.1"; class_code "="; tss_id "TSS41229"; p_id "P40954";
chr16	hg19_knownGene	exon	47162236	47162484	.	-	.	gene_id "XLOC_045382"; transcript_id "5_00122025"; exon_number "6"; gene_name "uc002eer.1"; oId "uc002eer.1"; nearest_ref "uc002eer.1"; class_code "="; tss_id "TSS41229"; p_id "P40954";
chr16	hg19_knownGene	exon	47163135	47163275	.	-	.	gene_id "XLOC_045382"; transcript_id "5_00122025"; exon_number "7"; gene_name "uc002eer.1"; oId "uc002eer.1"; nearest_ref "uc002eer.1"; class_code "="; tss_id "TSS41229"; p_id "P40954";
chr16	hg19_knownGene	exon	47165880	47165936	.	-	.	gene_id "XLOC_045382"; transcript_id "5_00122025"; exon_number "8"; gene_name "uc002eer.1"; oId "uc002eer.1"; nearest_ref "uc002eer.1"; class_code "="; tss_id "TSS41229"; p_id "P40954";
chr16	hg19_knownGene	exon	47177490	47177908	.	-	.	gene_id "XLOC_045382"; transcript_id "5_00122025"; exon_number "9"; gene_name "uc002eer.1"; oId "uc002eer.1"; nearest_ref "uc002eer.1"; class_code "="; tss_id "TSS41229"; p_id "P40954";
chr16	Cufflinks	exon	47115642	47117712	.	-	.	gene_id "XLOC_045382"; transcript_id "5_00122026"; exon_number "1"; gene_name "uc002ees.1"; oId "SC3.7774.4"; nearest_ref "uc002ees.1"; class_code "j"; tss_id "TSS41229";
chr16	Cufflinks	exon	47120137	47120250	.	-	.	gene_id "XLOC_045382"; transcript_id "5_00122026"; exon_number "2"; gene_name "uc002ees.1"; oId "SC3.7774.4"; nearest_ref "uc002ees.1"; class_code "j"; tss_id "TSS41229";
chr16	Cufflinks	exon	47143394	47143622	.	-	.	gene_id "XLOC_045382"; transcript_id "5_00122026"; exon_number "3"; gene_name "uc002ees.1"; oId "SC3.7774.4"; nearest_ref "uc002ees.1"; class_code "j"; tss_id "TSS41229";
chr16	Cufflinks	exon	47156568	47156695	.	-	.	gene_id "XLOC_045382"; transcript_id "5_00122026"; exon_number "4"; gene_name "uc002ees.1"; oId "SC3.7774.4"; nearest_ref "uc002ees.1"; class_code "j"; tss_id "TSS41229";
chr16	Cufflinks	exon	47156800	47156823	.	-	.	gene_id "XLOC_045382"; transcript_id "5_00122026"; exon_number "5"; gene_name "uc002ees.1"; oId "SC3.7774.4"; nearest_ref "uc002ees.1"; class_code "j"; tss_id "TSS41229";
chr16	Cufflinks	exon	47162236	47162484	.	-	.	gene_id "XLOC_045382"; transcript_id "5_00122026"; exon_number "6"; gene_name "uc002ees.1"; oId "SC3.7774.4"; nearest_ref "uc002ees.1"; class_code "j"; tss_id "TSS41229";
chr16	Cufflinks	exon	47163135	47163275	.	-	.	gene_id "XLOC_045382"; transcript_id "5_00122026"; exon_number "7"; gene_name "uc002ees.1"; oId "SC3.7774.4"; nearest_ref "uc002ees.1"; class_code "j"; tss_id "TSS41229";
chr16	Cufflinks	exon	47165880	47165936	.	-	.	gene_id "XLOC_045382"; transcript_id "5_00122026"; exon_number "8"; gene_name "uc002ees.1"; oId "SC3.7774.4"; nearest_ref "uc002ees.1"; class_code "j"; tss_id "TSS41229";
chr16	Cufflinks	exon	47177490	47177908	.	-	.	gene_id "XLOC_045382"; transcript_id "5_00122026"; exon_number "9"; gene_name "uc002ees.1"; oId "SC3.7774.4"; nearest_ref "uc002ees.1"; class_code "j"; tss_id "TSS41229";
chr16	Cufflinks	exon	47115703	47117712	.	-	.	gene_id "XLOC_045382"; transcript_id "5_00123543"; exon_number "1"; gene_name "uc002ees.1"; oId "SC4.11768.4"; nearest_ref "uc002ees.1"; class_code "j"; tss_id "TSS41230";
chr16	Cufflinks	exon	47120137	47120250	.	-	.	gene_id "XLOC_045382"; transcript_id "5_00123543"; exon_number "2"; gene_name "uc002ees.1"; oId "SC4.11768.4"; nearest_ref "uc002ees.1"; class_code "j"; tss_id "TSS41230";
chr16	Cufflinks	exon	47143394	47143622	.	-	.	gene_id "XLOC_045382"; transcript_id "5_00123543"; exon_number "3"; gene_name "uc002ees.1"; oId "SC4.11768.4"; nearest_ref "uc002ees.1"; class_code "j"; tss_id "TSS41230";
chr16	Cufflinks	exon	47156568	47156695	.	-	.	gene_id "XLOC_045382"; transcript_id "5_00123543"; exon_number "4"; gene_name "uc002ees.1"; oId "SC4.11768.4"; nearest_ref "uc002ees.1"; class_code "j"; tss_id "TSS41230";
chr16	Cufflinks	exon	47156779	47156823	.	-	.	gene_id "XLOC_045382"; transcript_id "5_00123543"; exon_number "5"; gene_name "uc002ees.1"; oId "SC4.11768.4"; nearest_ref "uc002ees.1"; class_code "j"; tss_id "TSS41230";
chr16	Cufflinks	exon	47162236	47162361	.	-	.	gene_id "XLOC_045382"; transcript_id "5_00123543"; exon_number "6"; gene_name "uc002ees.1"; oId "SC4.11768.4"; nearest_ref "uc002ees.1"; class_code "j"; tss_id "TSS41230";
chr16	Cufflinks	exon	47163135	47163275	.	-	.	gene_id "XLOC_045382"; transcript_id "5_00123543"; exon_number "7"; gene_name "uc002ees.1"; oId "SC4.11768.4"; nearest_ref "uc002ees.1"; class_code "j"; tss_id "TSS41230";
chr16	Cufflinks	exon	47165880	47165938	.	-	.	gene_id "XLOC_045382"; transcript_id "5_00123543"; exon_number "8"; gene_name "uc002ees.1"; oId "SC4.11768.4"; nearest_ref "uc002ees.1"; class_code "j"; tss_id "TSS41230";
chr16	Cufflinks	exon	47115703	47117712	.	-	.	gene_id "XLOC_045382"; transcript_id "5_00123544"; exon_number "1"; gene_name "uc002ees.1"; oId "SC4.11768.5"; nearest_ref "uc002ees.1"; class_code "j"; tss_id "TSS41229";
chr16	Cufflinks	exon	47143394	47143622	.	-	.	gene_id "XLOC_045382"; transcript_id "5_00123544"; exon_number "2"; gene_name "uc002ees.1"; oId "SC4.11768.5"; nearest_ref "uc002ees.1"; class_code "j"; tss_id "TSS41229";
chr16	Cufflinks	exon	47156568	47156695	.	-	.	gene_id "XLOC_045382"; transcript_id "5_00123544"; exon_number "3"; gene_name "uc002ees.1"; oId "SC4.11768.5"; nearest_ref "uc002ees.1"; class_code "j"; tss_id "TSS41229";
chr16	Cufflinks	exon	47156800	47156823	.	-	.	gene_id "XLOC_045382"; transcript_id "5_00123544"; exon_number "4"; gene_name "uc002ees.1"; oId "SC4.11768.5"; nearest_ref "uc002ees.1"; class_code "j"; tss_id "TSS41229";
chr16	Cufflinks	exon	47162236	47162484	.	-	.	gene_id "XLOC_045382"; transcript_id "5_00123544"; exon_number "5"; gene_name "uc002ees.1"; oId "SC4.11768.5"; nearest_ref "uc002ees.1"; class_code "j"; tss_id "TSS41229";
chr16	Cufflinks	exon	47163135	47163275	.	-	.	gene_id "XLOC_045382"; transcript_id "5_00123544"; exon_number "6"; gene_name "uc002ees.1"; oId "SC4.11768.5"; nearest_ref "uc002ees.1"; class_code "j"; tss_id "TSS41229";
chr16	Cufflinks	exon	47165880	47165936	.	-	.	gene_id "XLOC_045382"; transcript_id "5_00123544"; exon_number "7"; gene_name "uc002ees.1"; oId "SC4.11768.5"; nearest_ref "uc002ees.1"; class_code "j"; tss_id "TSS41229";
chr16	Cufflinks	exon	47177490	47177908	.	-	.	gene_id "XLOC_045382"; transcript_id "5_00123544"; exon_number "8"; gene_name "uc002ees.1"; oId "SC4.11768.5"; nearest_ref "uc002ees.1"; class_code "j"; tss_id "TSS41229";
chr16	Cufflinks	exon	47115754	47117712	.	-	.	gene_id "XLOC_045382"; transcript_id "5_00125320"; exon_number "1"; gene_name "uc002ees.1"; oId "upf1_r4.13977.4"; nearest_ref "uc002ees.1"; class_code "j"; tss_id "TSS41229";
chr16	Cufflinks	exon	47120137	47120250	.	-	.	gene_id "XLOC_045382"; transcript_id "5_00125320"; exon_number "2"; gene_name "uc002ees.1"; oId "upf1_r4.13977.4"; nearest_ref "uc002ees.1"; class_code "j"; tss_id "TSS41229";
chr16	Cufflinks	exon	47143394	47143622	.	-	.	gene_id "XLOC_045382"; transcript_id "5_00125320"; exon_number "3"; gene_name "uc002ees.1"; oId "upf1_r4.13977.4"; nearest_ref "uc002ees.1"; class_code "j"; tss_id "TSS41229";
chr16	Cufflinks	exon	47156568	47156695	.	-	.	gene_id "XLOC_045382"; transcript_id "5_00125320"; exon_number "4"; gene_name "uc002ees.1"; oId "upf1_r4.13977.4"; nearest_ref "uc002ees.1"; class_code "j"; tss_id "TSS41229";
chr16	Cufflinks	exon	47156779	47156823	.	-	.	gene_id "XLOC_045382"; transcript_id "5_00125320"; exon_number "5"; gene_name "uc002ees.1"; oId "upf1_r4.13977.4"; nearest_ref "uc002ees.1"; class_code "j"; tss_id "TSS41229";
chr16	Cufflinks	exon	47162236	47162361	.	-	.	gene_id "XLOC_045382"; transcript_id "5_00125320"; exon_number "6"; gene_name "uc002ees.1"; oId "upf1_r4.13977.4"; nearest_ref "uc002ees.1"; class_code "j"; tss_id "TSS41229";
chr16	Cufflinks	exon	47163135	47163275	.	-	.	gene_id "XLOC_045382"; transcript_id "5_00125320"; exon_number "7"; gene_name "uc002ees.1"; oId "upf1_r4.13977.4"; nearest_ref "uc002ees.1"; class_code "j"; tss_id "TSS41229";
chr16	Cufflinks	exon	47165880	47165936	.	-	.	gene_id "XLOC_045382"; transcript_id "5_00125320"; exon_number "8"; gene_name "uc002ees.1"; oId "upf1_r4.13977.4"; nearest_ref "uc002ees.1"; class_code "j"; tss_id "TSS41229";
chr16	Cufflinks	exon	47177490	47177908	.	-	.	gene_id "XLOC_045382"; transcript_id "5_00125320"; exon_number "9"; gene_name "uc002ees.1"; oId "upf1_r4.13977.4"; nearest_ref "uc002ees.1"; class_code "j"; tss_id "TSS41229";
chr16	Cufflinks	exon	47116073	47117712	.	-	.	gene_id "XLOC_045382"; transcript_id "5_00124284"; exon_number "1"; gene_name "uc002ees.1"; oId "upf3.8039.4"; nearest_ref "uc002ees.1"; class_code "j"; tss_id "TSS41229";
chr16	Cufflinks	exon	47143394	47143622	.	-	.	gene_id "XLOC_045382"; transcript_id "5_00124284"; exon_number "2"; gene_name "uc002ees.1"; oId "upf3.8039.4"; nearest_ref "uc002ees.1"; class_code "j"; tss_id "TSS41229";
chr16	Cufflinks	exon	47156568	47156695	.	-	.	gene_id "XLOC_045382"; transcript_id "5_00124284"; exon_number "3"; gene_name "uc002ees.1"; oId "upf3.8039.4"; nearest_ref "uc002ees.1"; class_code "j"; tss_id "TSS41229";
chr16	Cufflinks	exon	47156779	47156823	.	-	.	gene_id "XLOC_045382"; transcript_id "5_00124284"; exon_number "4"; gene_name "uc002ees.1"; oId "upf3.8039.4"; nearest_ref "uc002ees.1"; class_code "j"; tss_id "TSS41229";
chr16	Cufflinks	exon	47162236	47162484	.	-	.	gene_id "XLOC_045382"; transcript_id "5_00124284"; exon_number "5"; gene_name "uc002ees.1"; oId "upf3.8039.4"; nearest_ref "uc002ees.1"; class_code "j"; tss_id "TSS41229";
chr16	Cufflinks	exon	47163135	47163275	.	-	.	gene_id "XLOC_045382"; transcript_id "5_00124284"; exon_number "6"; gene_name "uc002ees.1"; oId "upf3.8039.4"; nearest_ref "uc002ees.1"; class_code "j"; tss_id "TSS41229";
chr16	Cufflinks	exon	47165880	47165936	.	-	.	gene_id "XLOC_045382"; transcript_id "5_00124284"; exon_number "7"; gene_name "uc002ees.1"; oId "upf3.8039.4"; nearest_ref "uc002ees.1"; class_code "j"; tss_id "TSS41229";
chr16	Cufflinks	exon	47177490	47177908	.	-	.	gene_id "XLOC_045382"; transcript_id "5_00124284"; exon_number "8"; gene_name "uc002ees.1"; oId "upf3.8039.4"; nearest_ref "uc002ees.1"; class_code "j"; tss_id "TSS41229";
chr16	Cufflinks	exon	47188397	47188850	.	-	.	gene_id "XLOC_045383"; transcript_id "5_00125321"; exon_number "1"; gene_name "uc002eet.2"; oId "upf1_r4.13976.1"; nearest_ref "uc002eet.2"; class_code "p";
chr16	hg19_knownGene	exon	47189300	47189689	.	-	.	gene_id "XLOC_045384"; transcript_id "5_00122027"; exon_number "1"; gene_name "uc010vgg.1"; oId "uc010vgg.1"; nearest_ref "uc010vgg.1"; class_code "="; tss_id "TSS41231"; p_id "P40959";
chr16	hg19_knownGene	exon	47192784	47192901	.	-	.	gene_id "XLOC_045384"; transcript_id "5_00122027"; exon_number "2"; gene_name "uc010vgg.1"; oId "uc010vgg.1"; nearest_ref "uc010vgg.1"; class_code "="; tss_id "TSS41231"; p_id "P40959";
chr16	hg19_knownGene	exon	47195661	47195743	.	-	.	gene_id "XLOC_045384"; transcript_id "5_00122027"; exon_number "3"; gene_name "uc010vgg.1"; oId "uc010vgg.1"; nearest_ref "uc010vgg.1"; class_code "="; tss_id "TSS41231"; p_id "P40959";
chr16	hg19_knownGene	exon	47196451	47196575	.	-	.	gene_id "XLOC_045384"; transcript_id "5_00122027"; exon_number "4"; gene_name "uc010vgg.1"; oId "uc010vgg.1"; nearest_ref "uc010vgg.1"; class_code "="; tss_id "TSS41231"; p_id "P40959";
chr16	hg19_knownGene	exon	47252779	47252857	.	-	.	gene_id "XLOC_045384"; transcript_id "5_00122027"; exon_number "5"; gene_name "uc010vgg.1"; oId "uc010vgg.1"; nearest_ref "uc010vgg.1"; class_code "="; tss_id "TSS41231"; p_id "P40959";
chr16	hg19_knownGene	exon	47271876	47271919	.	-	.	gene_id "XLOC_045384"; transcript_id "5_00122027"; exon_number "6"; gene_name "uc010vgg.1"; oId "uc010vgg.1"; nearest_ref "uc010vgg.1"; class_code "="; tss_id "TSS41231"; p_id "P40959";
chr16	hg19_knownGene	exon	47292543	47292651	.	-	.	gene_id "XLOC_045384"; transcript_id "5_00122027"; exon_number "7"; gene_name "uc010vgg.1"; oId "uc010vgg.1"; nearest_ref "uc010vgg.1"; class_code "="; tss_id "TSS41231"; p_id "P40959";
chr16	hg19_knownGene	exon	47294456	47294606	.	-	.	gene_id "XLOC_045384"; transcript_id "5_00122027"; exon_number "8"; gene_name "uc010vgg.1"; oId "uc010vgg.1"; nearest_ref "uc010vgg.1"; class_code "="; tss_id "TSS41231"; p_id "P40959";
chr16	hg19_knownGene	exon	47345151	47345323	.	-	.	gene_id "XLOC_045384"; transcript_id "5_00122027"; exon_number "9"; gene_name "uc010vgg.1"; oId "uc010vgg.1"; nearest_ref "uc010vgg.1"; class_code "="; tss_id "TSS41231"; p_id "P40959";
chr16	hg19_knownGene	exon	47347640	47347734	.	-	.	gene_id "XLOC_045384"; transcript_id "5_00122027"; exon_number "10"; gene_name "uc010vgg.1"; oId "uc010vgg.1"; nearest_ref "uc010vgg.1"; class_code "="; tss_id "TSS41231"; p_id "P40959";
chr16	hg19_knownGene	exon	47399699	47399780	.	-	.	gene_id "XLOC_045384"; transcript_id "5_00122027"; exon_number "11"; gene_name "uc010vgg.1"; oId "uc010vgg.1"; nearest_ref "uc010vgg.1"; class_code "="; tss_id "TSS41231"; p_id "P40959";
chr16	hg19_knownGene	exon	47409787	47409851	.	-	.	gene_id "XLOC_045384"; transcript_id "5_00122027"; exon_number "12"; gene_name "uc010vgg.1"; oId "uc010vgg.1"; nearest_ref "uc010vgg.1"; class_code "="; tss_id "TSS41231"; p_id "P40959";
chr16	hg19_knownGene	exon	47430014	47430131	.	-	.	gene_id "XLOC_045384"; transcript_id "5_00122027"; exon_number "13"; gene_name "uc010vgg.1"; oId "uc010vgg.1"; nearest_ref "uc010vgg.1"; class_code "="; tss_id "TSS41231"; p_id "P40959";
chr16	hg19_knownGene	exon	47189300	47189689	.	-	.	gene_id "XLOC_045384"; transcript_id "5_00122029"; exon_number "1"; gene_name "uc010vgh.1"; oId "uc010vgh.1"; nearest_ref "uc010vgh.1"; class_code "="; tss_id "TSS41232"; p_id "P40958";
chr16	hg19_knownGene	exon	47192784	47192845	.	-	.	gene_id "XLOC_045384"; transcript_id "5_00122029"; exon_number "2"; gene_name "uc010vgh.1"; oId "uc010vgh.1"; nearest_ref "uc010vgh.1"; class_code "="; tss_id "TSS41232"; p_id "P40958";
chr16	hg19_knownGene	exon	47195661	47195743	.	-	.	gene_id "XLOC_045384"; transcript_id "5_00122029"; exon_number "3"; gene_name "uc010vgh.1"; oId "uc010vgh.1"; nearest_ref "uc010vgh.1"; class_code "="; tss_id "TSS41232"; p_id "P40958";
chr16	hg19_knownGene	exon	47196451	47196575	.	-	.	gene_id "XLOC_045384"; transcript_id "5_00122029"; exon_number "4"; gene_name "uc010vgh.1"; oId "uc010vgh.1"; nearest_ref "uc010vgh.1"; class_code "="; tss_id "TSS41232"; p_id "P40958";
chr16	hg19_knownGene	exon	47252779	47252857	.	-	.	gene_id "XLOC_045384"; transcript_id "5_00122029"; exon_number "5"; gene_name "uc010vgh.1"; oId "uc010vgh.1"; nearest_ref "uc010vgh.1"; class_code "="; tss_id "TSS41232"; p_id "P40958";
chr16	hg19_knownGene	exon	47271876	47271919	.	-	.	gene_id "XLOC_045384"; transcript_id "5_00122029"; exon_number "6"; gene_name "uc010vgh.1"; oId "uc010vgh.1"; nearest_ref "uc010vgh.1"; class_code "="; tss_id "TSS41232"; p_id "P40958";
chr16	hg19_knownGene	exon	47292543	47292651	.	-	.	gene_id "XLOC_045384"; transcript_id "5_00122029"; exon_number "7"; gene_name "uc010vgh.1"; oId "uc010vgh.1"; nearest_ref "uc010vgh.1"; class_code "="; tss_id "TSS41232"; p_id "P40958";
chr16	hg19_knownGene	exon	47294456	47294606	.	-	.	gene_id "XLOC_045384"; transcript_id "5_00122029"; exon_number "8"; gene_name "uc010vgh.1"; oId "uc010vgh.1"; nearest_ref "uc010vgh.1"; class_code "="; tss_id "TSS41232"; p_id "P40958";
chr16	hg19_knownGene	exon	47345151	47345323	.	-	.	gene_id "XLOC_045384"; transcript_id "5_00122029"; exon_number "9"; gene_name "uc010vgh.1"; oId "uc010vgh.1"; nearest_ref "uc010vgh.1"; class_code "="; tss_id "TSS41232"; p_id "P40958";
chr16	hg19_knownGene	exon	47347640	47347734	.	-	.	gene_id "XLOC_045384"; transcript_id "5_00122029"; exon_number "10"; gene_name "uc010vgh.1"; oId "uc010vgh.1"; nearest_ref "uc010vgh.1"; class_code "="; tss_id "TSS41232"; p_id "P40958";
chr16	hg19_knownGene	exon	47399699	47399780	.	-	.	gene_id "XLOC_045384"; transcript_id "5_00122029"; exon_number "11"; gene_name "uc010vgh.1"; oId "uc010vgh.1"; nearest_ref "uc010vgh.1"; class_code "="; tss_id "TSS41232"; p_id "P40958";
chr16	hg19_knownGene	exon	47409787	47409851	.	-	.	gene_id "XLOC_045384"; transcript_id "5_00122029"; exon_number "12"; gene_name "uc010vgh.1"; oId "uc010vgh.1"; nearest_ref "uc010vgh.1"; class_code "="; tss_id "TSS41232"; p_id "P40958";
chr16	hg19_knownGene	exon	47462715	47462809	.	-	.	gene_id "XLOC_045384"; transcript_id "5_00122029"; exon_number "13"; gene_name "uc010vgh.1"; oId "uc010vgh.1"; nearest_ref "uc010vgh.1"; class_code "="; tss_id "TSS41232"; p_id "P40958";
chr16	hg19_knownGene	exon	47485307	47485381	.	-	.	gene_id "XLOC_045384"; transcript_id "5_00122029"; exon_number "14"; gene_name "uc010vgh.1"; oId "uc010vgh.1"; nearest_ref "uc010vgh.1"; class_code "="; tss_id "TSS41232"; p_id "P40958";
chr16	hg19_knownGene	exon	47486644	47486701	.	-	.	gene_id "XLOC_045384"; transcript_id "5_00122029"; exon_number "15"; gene_name "uc010vgh.1"; oId "uc010vgh.1"; nearest_ref "uc010vgh.1"; class_code "="; tss_id "TSS41232"; p_id "P40958";
chr16	hg19_knownGene	exon	47487924	47488069	.	-	.	gene_id "XLOC_045384"; transcript_id "5_00122029"; exon_number "16"; gene_name "uc010vgh.1"; oId "uc010vgh.1"; nearest_ref "uc010vgh.1"; class_code "="; tss_id "TSS41232"; p_id "P40958";
chr16	hg19_knownGene	exon	47493014	47493086	.	-	.	gene_id "XLOC_045384"; transcript_id "5_00122029"; exon_number "17"; gene_name "uc010vgh.1"; oId "uc010vgh.1"; nearest_ref "uc010vgh.1"; class_code "="; tss_id "TSS41232"; p_id "P40958";
chr16	hg19_knownGene	exon	47495026	47495135	.	-	.	gene_id "XLOC_045384"; transcript_id "5_00122029"; exon_number "18"; gene_name "uc010vgh.1"; oId "uc010vgh.1"; nearest_ref "uc010vgh.1"; class_code "="; tss_id "TSS41232"; p_id "P40958";
chr16	Cufflinks	exon	47189300	47189689	.	-	.	gene_id "XLOC_045384"; transcript_id "5_00122028"; exon_number "1"; gene_name "uc002eet.2"; oId "uc002eet.2_ext"; nearest_ref "uc002eet.2"; class_code "="; tss_id "TSS41232"; p_id "P40957";
chr16	Cufflinks	exon	47192784	47192901	.	-	.	gene_id "XLOC_045384"; transcript_id "5_00122028"; exon_number "2"; gene_name "uc002eet.2"; oId "uc002eet.2_ext"; nearest_ref "uc002eet.2"; class_code "="; tss_id "TSS41232"; p_id "P40957";
chr16	Cufflinks	exon	47195661	47195743	.	-	.	gene_id "XLOC_045384"; transcript_id "5_00122028"; exon_number "3"; gene_name "uc002eet.2"; oId "uc002eet.2_ext"; nearest_ref "uc002eet.2"; class_code "="; tss_id "TSS41232"; p_id "P40957";
chr16	Cufflinks	exon	47196451	47196575	.	-	.	gene_id "XLOC_045384"; transcript_id "5_00122028"; exon_number "4"; gene_name "uc002eet.2"; oId "uc002eet.2_ext"; nearest_ref "uc002eet.2"; class_code "="; tss_id "TSS41232"; p_id "P40957";
chr16	Cufflinks	exon	47252779	47252857	.	-	.	gene_id "XLOC_045384"; transcript_id "5_00122028"; exon_number "5"; gene_name "uc002eet.2"; oId "uc002eet.2_ext"; nearest_ref "uc002eet.2"; class_code "="; tss_id "TSS41232"; p_id "P40957";
chr16	Cufflinks	exon	47271876	47271919	.	-	.	gene_id "XLOC_045384"; transcript_id "5_00122028"; exon_number "6"; gene_name "uc002eet.2"; oId "uc002eet.2_ext"; nearest_ref "uc002eet.2"; class_code "="; tss_id "TSS41232"; p_id "P40957";
chr16	Cufflinks	exon	47292543	47292651	.	-	.	gene_id "XLOC_045384"; transcript_id "5_00122028"; exon_number "7"; gene_name "uc002eet.2"; oId "uc002eet.2_ext"; nearest_ref "uc002eet.2"; class_code "="; tss_id "TSS41232"; p_id "P40957";
chr16	Cufflinks	exon	47294456	47294606	.	-	.	gene_id "XLOC_045384"; transcript_id "5_00122028"; exon_number "8"; gene_name "uc002eet.2"; oId "uc002eet.2_ext"; nearest_ref "uc002eet.2"; class_code "="; tss_id "TSS41232"; p_id "P40957";
chr16	Cufflinks	exon	47345151	47345323	.	-	.	gene_id "XLOC_045384"; transcript_id "5_00122028"; exon_number "9"; gene_name "uc002eet.2"; oId "uc002eet.2_ext"; nearest_ref "uc002eet.2"; class_code "="; tss_id "TSS41232"; p_id "P40957";
chr16	Cufflinks	exon	47347640	47347734	.	-	.	gene_id "XLOC_045384"; transcript_id "5_00122028"; exon_number "10"; gene_name "uc002eet.2"; oId "uc002eet.2_ext"; nearest_ref "uc002eet.2"; class_code "="; tss_id "TSS41232"; p_id "P40957";
chr16	Cufflinks	exon	47399699	47399780	.	-	.	gene_id "XLOC_045384"; transcript_id "5_00122028"; exon_number "11"; gene_name "uc002eet.2"; oId "uc002eet.2_ext"; nearest_ref "uc002eet.2"; class_code "="; tss_id "TSS41232"; p_id "P40957";
chr16	Cufflinks	exon	47409787	47409851	.	-	.	gene_id "XLOC_045384"; transcript_id "5_00122028"; exon_number "12"; gene_name "uc002eet.2"; oId "uc002eet.2_ext"; nearest_ref "uc002eet.2"; class_code "="; tss_id "TSS41232"; p_id "P40957";
chr16	Cufflinks	exon	47462715	47462809	.	-	.	gene_id "XLOC_045384"; transcript_id "5_00122028"; exon_number "13"; gene_name "uc002eet.2"; oId "uc002eet.2_ext"; nearest_ref "uc002eet.2"; class_code "="; tss_id "TSS41232"; p_id "P40957";
chr16	Cufflinks	exon	47485307	47485381	.	-	.	gene_id "XLOC_045384"; transcript_id "5_00122028"; exon_number "14"; gene_name "uc002eet.2"; oId "uc002eet.2_ext"; nearest_ref "uc002eet.2"; class_code "="; tss_id "TSS41232"; p_id "P40957";
chr16	Cufflinks	exon	47486644	47486701	.	-	.	gene_id "XLOC_045384"; transcript_id "5_00122028"; exon_number "15"; gene_name "uc002eet.2"; oId "uc002eet.2_ext"; nearest_ref "uc002eet.2"; class_code "="; tss_id "TSS41232"; p_id "P40957";
chr16	Cufflinks	exon	47487924	47488069	.	-	.	gene_id "XLOC_045384"; transcript_id "5_00122028"; exon_number "16"; gene_name "uc002eet.2"; oId "uc002eet.2_ext"; nearest_ref "uc002eet.2"; class_code "="; tss_id "TSS41232"; p_id "P40957";
chr16	Cufflinks	exon	47493014	47493086	.	-	.	gene_id "XLOC_045384"; transcript_id "5_00122028"; exon_number "17"; gene_name "uc002eet.2"; oId "uc002eet.2_ext"; nearest_ref "uc002eet.2"; class_code "="; tss_id "TSS41232"; p_id "P40957";
chr16	Cufflinks	exon	47494749	47495176	.	-	.	gene_id "XLOC_045384"; transcript_id "5_00122028"; exon_number "18"; gene_name "uc002eet.2"; oId "uc002eet.2_ext"; nearest_ref "uc002eet.2"; class_code "="; tss_id "TSS41232"; p_id "P40957";
chr16	hg19_knownGene	exon	47483751	47484364	.	-	.	gene_id "XLOC_045384"; transcript_id "5_00122030"; exon_number "1"; gene_name "uc010cbf.1"; oId "uc010cbf.1"; nearest_ref "uc010cbf.1"; class_code "="; tss_id "TSS41233"; p_id "P40956";
chr16	hg19_knownGene	exon	47485307	47485381	.	-	.	gene_id "XLOC_045384"; transcript_id "5_00122030"; exon_number "2"; gene_name "uc010cbf.1"; oId "uc010cbf.1"; nearest_ref "uc010cbf.1"; class_code "="; tss_id "TSS41233"; p_id "P40956";
chr16	hg19_knownGene	exon	47486644	47486701	.	-	.	gene_id "XLOC_045384"; transcript_id "5_00122030"; exon_number "3"; gene_name "uc010cbf.1"; oId "uc010cbf.1"; nearest_ref "uc010cbf.1"; class_code "="; tss_id "TSS41233"; p_id "P40956";
chr16	hg19_knownGene	exon	47487924	47488069	.	-	.	gene_id "XLOC_045384"; transcript_id "5_00122030"; exon_number "4"; gene_name "uc010cbf.1"; oId "uc010cbf.1"; nearest_ref "uc010cbf.1"; class_code "="; tss_id "TSS41233"; p_id "P40956";
chr16	hg19_knownGene	exon	47493014	47493086	.	-	.	gene_id "XLOC_045384"; transcript_id "5_00122030"; exon_number "5"; gene_name "uc010cbf.1"; oId "uc010cbf.1"; nearest_ref "uc010cbf.1"; class_code "="; tss_id "TSS41233"; p_id "P40956";
chr16	Cufflinks	exon	47632507	47632926	.	-	.	gene_id "XLOC_045385"; transcript_id "5_00122031"; exon_number "1"; gene_name "uc002eeu.3"; oId "SC3.7783.1"; nearest_ref "uc002eeu.3"; class_code "i";
chr16	hg19_knownGene	exon	47883225	47883859	.	-	.	gene_id "XLOC_045386"; transcript_id "5_00122032"; exon_number "1"; gene_name "uc002eex.1"; oId "uc002eex.1"; nearest_ref "uc002eex.1"; class_code "="; tss_id "TSS41234";
chr16	hg19_knownGene	exon	47920352	47921041	.	-	.	gene_id "XLOC_045386"; transcript_id "5_00122032"; exon_number "2"; gene_name "uc002eex.1"; oId "uc002eex.1"; nearest_ref "uc002eex.1"; class_code "="; tss_id "TSS41234";
chr16	Cufflinks	exon	48093589	48093865	.	-	.	gene_id "XLOC_045387"; transcript_id "5_00124285"; exon_number "1"; oId "upf1_r4.13982.1"; class_code ".";
chr16	hg19_knownGene	exon	48116884	48117712	.	-	.	gene_id "XLOC_045388"; transcript_id "5_00122035"; exon_number "1"; gene_name "uc002efa.1"; oId "uc002efa.1"; nearest_ref "uc002efa.1"; class_code "="; tss_id "TSS41235";
chr16	hg19_knownGene	exon	48117820	48117984	.	-	.	gene_id "XLOC_045388"; transcript_id "5_00122035"; exon_number "2"; gene_name "uc002efa.1"; oId "uc002efa.1"; nearest_ref "uc002efa.1"; class_code "="; tss_id "TSS41235";
chr16	hg19_knownGene	exon	48119504	48119617	.	-	.	gene_id "XLOC_045388"; transcript_id "5_00122035"; exon_number "3"; gene_name "uc002efa.1"; oId "uc002efa.1"; nearest_ref "uc002efa.1"; class_code "="; tss_id "TSS41235";
chr16	hg19_knownGene	exon	48121851	48121996	.	-	.	gene_id "XLOC_045388"; transcript_id "5_00122035"; exon_number "4"; gene_name "uc002efa.1"; oId "uc002efa.1"; nearest_ref "uc002efa.1"; class_code "="; tss_id "TSS41235";
chr16	hg19_knownGene	exon	48122456	48122645	.	-	.	gene_id "XLOC_045388"; transcript_id "5_00122035"; exon_number "5"; gene_name "uc002efa.1"; oId "uc002efa.1"; nearest_ref "uc002efa.1"; class_code "="; tss_id "TSS41235";
chr16	hg19_knownGene	exon	48125031	48125120	.	-	.	gene_id "XLOC_045388"; transcript_id "5_00122035"; exon_number "6"; gene_name "uc002efa.1"; oId "uc002efa.1"; nearest_ref "uc002efa.1"; class_code "="; tss_id "TSS41235";
chr16	hg19_knownGene	exon	48130657	48130843	.	-	.	gene_id "XLOC_045388"; transcript_id "5_00122035"; exon_number "7"; gene_name "uc002efa.1"; oId "uc002efa.1"; nearest_ref "uc002efa.1"; class_code "="; tss_id "TSS41235";
chr16	hg19_knownGene	exon	48134783	48134920	.	-	.	gene_id "XLOC_045388"; transcript_id "5_00122035"; exon_number "8"; gene_name "uc002efa.1"; oId "uc002efa.1"; nearest_ref "uc002efa.1"; class_code "="; tss_id "TSS41235";
chr16	hg19_knownGene	exon	48138053	48138279	.	-	.	gene_id "XLOC_045388"; transcript_id "5_00122035"; exon_number "9"; gene_name "uc002efa.1"; oId "uc002efa.1"; nearest_ref "uc002efa.1"; class_code "="; tss_id "TSS41235";
chr16	hg19_knownGene	exon	48139050	48139247	.	-	.	gene_id "XLOC_045388"; transcript_id "5_00122035"; exon_number "10"; gene_name "uc002efa.1"; oId "uc002efa.1"; nearest_ref "uc002efa.1"; class_code "="; tss_id "TSS41235";
chr16	hg19_knownGene	exon	48141233	48141336	.	-	.	gene_id "XLOC_045388"; transcript_id "5_00122035"; exon_number "11"; gene_name "uc002efa.1"; oId "uc002efa.1"; nearest_ref "uc002efa.1"; class_code "="; tss_id "TSS41235";
chr16	hg19_knownGene	exon	48142351	48142440	.	-	.	gene_id "XLOC_045388"; transcript_id "5_00122035"; exon_number "12"; gene_name "uc002efa.1"; oId "uc002efa.1"; nearest_ref "uc002efa.1"; class_code "="; tss_id "TSS41235";
chr16	hg19_knownGene	exon	48145347	48145418	.	-	.	gene_id "XLOC_045388"; transcript_id "5_00122035"; exon_number "13"; gene_name "uc002efa.1"; oId "uc002efa.1"; nearest_ref "uc002efa.1"; class_code "="; tss_id "TSS41235";
chr16	hg19_knownGene	exon	48145498	48145573	.	-	.	gene_id "XLOC_045388"; transcript_id "5_00122035"; exon_number "14"; gene_name "uc002efa.1"; oId "uc002efa.1"; nearest_ref "uc002efa.1"; class_code "="; tss_id "TSS41235";
chr16	hg19_knownGene	exon	48145687	48145821	.	-	.	gene_id "XLOC_045388"; transcript_id "5_00122035"; exon_number "15"; gene_name "uc002efa.1"; oId "uc002efa.1"; nearest_ref "uc002efa.1"; class_code "="; tss_id "TSS41235";
chr16	hg19_knownGene	exon	48149326	48149529	.	-	.	gene_id "XLOC_045388"; transcript_id "5_00122035"; exon_number "16"; gene_name "uc002efa.1"; oId "uc002efa.1"; nearest_ref "uc002efa.1"; class_code "="; tss_id "TSS41235";
chr16	hg19_knownGene	exon	48151172	48151244	.	-	.	gene_id "XLOC_045388"; transcript_id "5_00122035"; exon_number "17"; gene_name "uc002efa.1"; oId "uc002efa.1"; nearest_ref "uc002efa.1"; class_code "="; tss_id "TSS41235";
chr16	hg19_knownGene	exon	48155627	48155751	.	-	.	gene_id "XLOC_045388"; transcript_id "5_00122035"; exon_number "18"; gene_name "uc002efa.1"; oId "uc002efa.1"; nearest_ref "uc002efa.1"; class_code "="; tss_id "TSS41235";
chr16	hg19_knownGene	exon	48158124	48158195	.	-	.	gene_id "XLOC_045388"; transcript_id "5_00122035"; exon_number "19"; gene_name "uc002efa.1"; oId "uc002efa.1"; nearest_ref "uc002efa.1"; class_code "="; tss_id "TSS41235";
chr16	hg19_knownGene	exon	48162370	48162648	.	-	.	gene_id "XLOC_045388"; transcript_id "5_00122035"; exon_number "20"; gene_name "uc002efa.1"; oId "uc002efa.1"; nearest_ref "uc002efa.1"; class_code "="; tss_id "TSS41235";
chr16	hg19_knownGene	exon	48164699	48164806	.	-	.	gene_id "XLOC_045388"; transcript_id "5_00122035"; exon_number "21"; gene_name "uc002efa.1"; oId "uc002efa.1"; nearest_ref "uc002efa.1"; class_code "="; tss_id "TSS41235";
chr16	hg19_knownGene	exon	48167598	48167746	.	-	.	gene_id "XLOC_045388"; transcript_id "5_00122035"; exon_number "22"; gene_name "uc002efa.1"; oId "uc002efa.1"; nearest_ref "uc002efa.1"; class_code "="; tss_id "TSS41235";
chr16	hg19_knownGene	exon	48172139	48172286	.	-	.	gene_id "XLOC_045388"; transcript_id "5_00122035"; exon_number "23"; gene_name "uc002efa.1"; oId "uc002efa.1"; nearest_ref "uc002efa.1"; class_code "="; tss_id "TSS41235";
chr16	hg19_knownGene	exon	48173074	48173247	.	-	.	gene_id "XLOC_045388"; transcript_id "5_00122035"; exon_number "24"; gene_name "uc002efa.1"; oId "uc002efa.1"; nearest_ref "uc002efa.1"; class_code "="; tss_id "TSS41235";
chr16	hg19_knownGene	exon	48174598	48174831	.	-	.	gene_id "XLOC_045388"; transcript_id "5_00122035"; exon_number "25"; gene_name "uc002efa.1"; oId "uc002efa.1"; nearest_ref "uc002efa.1"; class_code "="; tss_id "TSS41235";
chr16	hg19_knownGene	exon	48175117	48175264	.	-	.	gene_id "XLOC_045388"; transcript_id "5_00122035"; exon_number "26"; gene_name "uc002efa.1"; oId "uc002efa.1"; nearest_ref "uc002efa.1"; class_code "="; tss_id "TSS41235";
chr16	hg19_knownGene	exon	48177821	48177976	.	-	.	gene_id "XLOC_045388"; transcript_id "5_00122035"; exon_number "27"; gene_name "uc002efa.1"; oId "uc002efa.1"; nearest_ref "uc002efa.1"; class_code "="; tss_id "TSS41235";
chr16	hg19_knownGene	exon	48180217	48180385	.	-	.	gene_id "XLOC_045388"; transcript_id "5_00122035"; exon_number "28"; gene_name "uc002efa.1"; oId "uc002efa.1"; nearest_ref "uc002efa.1"; class_code "="; tss_id "TSS41235";
chr16	hg19_knownGene	exon	48116884	48117712	.	-	.	gene_id "XLOC_045388"; transcript_id "5_00122036"; exon_number "1"; gene_name "uc002efb.1"; oId "uc002efb.1"; nearest_ref "uc002efb.1"; class_code "="; tss_id "TSS41235";
chr16	hg19_knownGene	exon	48117820	48117984	.	-	.	gene_id "XLOC_045388"; transcript_id "5_00122036"; exon_number "2"; gene_name "uc002efb.1"; oId "uc002efb.1"; nearest_ref "uc002efb.1"; class_code "="; tss_id "TSS41235";
chr16	hg19_knownGene	exon	48119504	48119617	.	-	.	gene_id "XLOC_045388"; transcript_id "5_00122036"; exon_number "3"; gene_name "uc002efb.1"; oId "uc002efb.1"; nearest_ref "uc002efb.1"; class_code "="; tss_id "TSS41235";
chr16	hg19_knownGene	exon	48120652	48120730	.	-	.	gene_id "XLOC_045388"; transcript_id "5_00122036"; exon_number "4"; gene_name "uc002efb.1"; oId "uc002efb.1"; nearest_ref "uc002efb.1"; class_code "="; tss_id "TSS41235";
chr16	hg19_knownGene	exon	48121851	48121996	.	-	.	gene_id "XLOC_045388"; transcript_id "5_00122036"; exon_number "5"; gene_name "uc002efb.1"; oId "uc002efb.1"; nearest_ref "uc002efb.1"; class_code "="; tss_id "TSS41235";
chr16	hg19_knownGene	exon	48122456	48122645	.	-	.	gene_id "XLOC_045388"; transcript_id "5_00122036"; exon_number "6"; gene_name "uc002efb.1"; oId "uc002efb.1"; nearest_ref "uc002efb.1"; class_code "="; tss_id "TSS41235";
chr16	hg19_knownGene	exon	48125031	48125120	.	-	.	gene_id "XLOC_045388"; transcript_id "5_00122036"; exon_number "7"; gene_name "uc002efb.1"; oId "uc002efb.1"; nearest_ref "uc002efb.1"; class_code "="; tss_id "TSS41235";
chr16	hg19_knownGene	exon	48130657	48130843	.	-	.	gene_id "XLOC_045388"; transcript_id "5_00122036"; exon_number "8"; gene_name "uc002efb.1"; oId "uc002efb.1"; nearest_ref "uc002efb.1"; class_code "="; tss_id "TSS41235";
chr16	hg19_knownGene	exon	48134783	48134920	.	-	.	gene_id "XLOC_045388"; transcript_id "5_00122036"; exon_number "9"; gene_name "uc002efb.1"; oId "uc002efb.1"; nearest_ref "uc002efb.1"; class_code "="; tss_id "TSS41235";
chr16	hg19_knownGene	exon	48139050	48139247	.	-	.	gene_id "XLOC_045388"; transcript_id "5_00122036"; exon_number "10"; gene_name "uc002efb.1"; oId "uc002efb.1"; nearest_ref "uc002efb.1"; class_code "="; tss_id "TSS41235";
chr16	hg19_knownGene	exon	48141233	48141336	.	-	.	gene_id "XLOC_045388"; transcript_id "5_00122036"; exon_number "11"; gene_name "uc002efb.1"; oId "uc002efb.1"; nearest_ref "uc002efb.1"; class_code "="; tss_id "TSS41235";
chr16	hg19_knownGene	exon	48142351	48142440	.	-	.	gene_id "XLOC_045388"; transcript_id "5_00122036"; exon_number "12"; gene_name "uc002efb.1"; oId "uc002efb.1"; nearest_ref "uc002efb.1"; class_code "="; tss_id "TSS41235";
chr16	hg19_knownGene	exon	48145347	48145418	.	-	.	gene_id "XLOC_045388"; transcript_id "5_00122036"; exon_number "13"; gene_name "uc002efb.1"; oId "uc002efb.1"; nearest_ref "uc002efb.1"; class_code "="; tss_id "TSS41235";
chr16	hg19_knownGene	exon	48145498	48145573	.	-	.	gene_id "XLOC_045388"; transcript_id "5_00122036"; exon_number "14"; gene_name "uc002efb.1"; oId "uc002efb.1"; nearest_ref "uc002efb.1"; class_code "="; tss_id "TSS41235";
chr16	hg19_knownGene	exon	48145687	48145821	.	-	.	gene_id "XLOC_045388"; transcript_id "5_00122036"; exon_number "15"; gene_name "uc002efb.1"; oId "uc002efb.1"; nearest_ref "uc002efb.1"; class_code "="; tss_id "TSS41235";
chr16	hg19_knownGene	exon	48149326	48149529	.	-	.	gene_id "XLOC_045388"; transcript_id "5_00122036"; exon_number "16"; gene_name "uc002efb.1"; oId "uc002efb.1"; nearest_ref "uc002efb.1"; class_code "="; tss_id "TSS41235";
chr16	hg19_knownGene	exon	48151172	48151244	.	-	.	gene_id "XLOC_045388"; transcript_id "5_00122036"; exon_number "17"; gene_name "uc002efb.1"; oId "uc002efb.1"; nearest_ref "uc002efb.1"; class_code "="; tss_id "TSS41235";
chr16	hg19_knownGene	exon	48155627	48155751	.	-	.	gene_id "XLOC_045388"; transcript_id "5_00122036"; exon_number "18"; gene_name "uc002efb.1"; oId "uc002efb.1"; nearest_ref "uc002efb.1"; class_code "="; tss_id "TSS41235";
chr16	hg19_knownGene	exon	48158124	48158195	.	-	.	gene_id "XLOC_045388"; transcript_id "5_00122036"; exon_number "19"; gene_name "uc002efb.1"; oId "uc002efb.1"; nearest_ref "uc002efb.1"; class_code "="; tss_id "TSS41235";
chr16	hg19_knownGene	exon	48162370	48162648	.	-	.	gene_id "XLOC_045388"; transcript_id "5_00122036"; exon_number "20"; gene_name "uc002efb.1"; oId "uc002efb.1"; nearest_ref "uc002efb.1"; class_code "="; tss_id "TSS41235";
chr16	hg19_knownGene	exon	48164699	48164806	.	-	.	gene_id "XLOC_045388"; transcript_id "5_00122036"; exon_number "21"; gene_name "uc002efb.1"; oId "uc002efb.1"; nearest_ref "uc002efb.1"; class_code "="; tss_id "TSS41235";
chr16	hg19_knownGene	exon	48167598	48167746	.	-	.	gene_id "XLOC_045388"; transcript_id "5_00122036"; exon_number "22"; gene_name "uc002efb.1"; oId "uc002efb.1"; nearest_ref "uc002efb.1"; class_code "="; tss_id "TSS41235";
chr16	hg19_knownGene	exon	48172139	48172286	.	-	.	gene_id "XLOC_045388"; transcript_id "5_00122036"; exon_number "23"; gene_name "uc002efb.1"; oId "uc002efb.1"; nearest_ref "uc002efb.1"; class_code "="; tss_id "TSS41235";
chr16	hg19_knownGene	exon	48173074	48173247	.	-	.	gene_id "XLOC_045388"; transcript_id "5_00122036"; exon_number "24"; gene_name "uc002efb.1"; oId "uc002efb.1"; nearest_ref "uc002efb.1"; class_code "="; tss_id "TSS41235";
chr16	hg19_knownGene	exon	48174598	48174831	.	-	.	gene_id "XLOC_045388"; transcript_id "5_00122036"; exon_number "25"; gene_name "uc002efb.1"; oId "uc002efb.1"; nearest_ref "uc002efb.1"; class_code "="; tss_id "TSS41235";
chr16	hg19_knownGene	exon	48175117	48175264	.	-	.	gene_id "XLOC_045388"; transcript_id "5_00122036"; exon_number "26"; gene_name "uc002efb.1"; oId "uc002efb.1"; nearest_ref "uc002efb.1"; class_code "="; tss_id "TSS41235";
chr16	hg19_knownGene	exon	48177821	48177976	.	-	.	gene_id "XLOC_045388"; transcript_id "5_00122036"; exon_number "27"; gene_name "uc002efb.1"; oId "uc002efb.1"; nearest_ref "uc002efb.1"; class_code "="; tss_id "TSS41235";
chr16	hg19_knownGene	exon	48180217	48180385	.	-	.	gene_id "XLOC_045388"; transcript_id "5_00122036"; exon_number "28"; gene_name "uc002efb.1"; oId "uc002efb.1"; nearest_ref "uc002efb.1"; class_code "="; tss_id "TSS41235";
chr16	hg19_knownGene	exon	48116884	48117712	.	-	.	gene_id "XLOC_045388"; transcript_id "5_00122034"; exon_number "1"; gene_name "uc002eez.1"; oId "uc002eez.1"; nearest_ref "uc002eez.1"; class_code "="; tss_id "TSS41235";
chr16	hg19_knownGene	exon	48117820	48117984	.	-	.	gene_id "XLOC_045388"; transcript_id "5_00122034"; exon_number "2"; gene_name "uc002eez.1"; oId "uc002eez.1"; nearest_ref "uc002eez.1"; class_code "="; tss_id "TSS41235";
chr16	hg19_knownGene	exon	48119504	48119617	.	-	.	gene_id "XLOC_045388"; transcript_id "5_00122034"; exon_number "3"; gene_name "uc002eez.1"; oId "uc002eez.1"; nearest_ref "uc002eez.1"; class_code "="; tss_id "TSS41235";
chr16	hg19_knownGene	exon	48121837	48121996	.	-	.	gene_id "XLOC_045388"; transcript_id "5_00122034"; exon_number "4"; gene_name "uc002eez.1"; oId "uc002eez.1"; nearest_ref "uc002eez.1"; class_code "="; tss_id "TSS41235";
chr16	hg19_knownGene	exon	48122456	48122645	.	-	.	gene_id "XLOC_045388"; transcript_id "5_00122034"; exon_number "5"; gene_name "uc002eez.1"; oId "uc002eez.1"; nearest_ref "uc002eez.1"; class_code "="; tss_id "TSS41235";
chr16	hg19_knownGene	exon	48125031	48125120	.	-	.	gene_id "XLOC_045388"; transcript_id "5_00122034"; exon_number "6"; gene_name "uc002eez.1"; oId "uc002eez.1"; nearest_ref "uc002eez.1"; class_code "="; tss_id "TSS41235";
chr16	hg19_knownGene	exon	48130657	48130843	.	-	.	gene_id "XLOC_045388"; transcript_id "5_00122034"; exon_number "7"; gene_name "uc002eez.1"; oId "uc002eez.1"; nearest_ref "uc002eez.1"; class_code "="; tss_id "TSS41235";
chr16	hg19_knownGene	exon	48134783	48134920	.	-	.	gene_id "XLOC_045388"; transcript_id "5_00122034"; exon_number "8"; gene_name "uc002eez.1"; oId "uc002eez.1"; nearest_ref "uc002eez.1"; class_code "="; tss_id "TSS41235";
chr16	hg19_knownGene	exon	48138053	48138279	.	-	.	gene_id "XLOC_045388"; transcript_id "5_00122034"; exon_number "9"; gene_name "uc002eez.1"; oId "uc002eez.1"; nearest_ref "uc002eez.1"; class_code "="; tss_id "TSS41235";
chr16	hg19_knownGene	exon	48139050	48139247	.	-	.	gene_id "XLOC_045388"; transcript_id "5_00122034"; exon_number "10"; gene_name "uc002eez.1"; oId "uc002eez.1"; nearest_ref "uc002eez.1"; class_code "="; tss_id "TSS41235";
chr16	hg19_knownGene	exon	48141233	48141336	.	-	.	gene_id "XLOC_045388"; transcript_id "5_00122034"; exon_number "11"; gene_name "uc002eez.1"; oId "uc002eez.1"; nearest_ref "uc002eez.1"; class_code "="; tss_id "TSS41235";
chr16	hg19_knownGene	exon	48142351	48142440	.	-	.	gene_id "XLOC_045388"; transcript_id "5_00122034"; exon_number "12"; gene_name "uc002eez.1"; oId "uc002eez.1"; nearest_ref "uc002eez.1"; class_code "="; tss_id "TSS41235";
chr16	hg19_knownGene	exon	48145347	48145418	.	-	.	gene_id "XLOC_045388"; transcript_id "5_00122034"; exon_number "13"; gene_name "uc002eez.1"; oId "uc002eez.1"; nearest_ref "uc002eez.1"; class_code "="; tss_id "TSS41235";
chr16	hg19_knownGene	exon	48145498	48145573	.	-	.	gene_id "XLOC_045388"; transcript_id "5_00122034"; exon_number "14"; gene_name "uc002eez.1"; oId "uc002eez.1"; nearest_ref "uc002eez.1"; class_code "="; tss_id "TSS41235";
chr16	hg19_knownGene	exon	48145687	48145821	.	-	.	gene_id "XLOC_045388"; transcript_id "5_00122034"; exon_number "15"; gene_name "uc002eez.1"; oId "uc002eez.1"; nearest_ref "uc002eez.1"; class_code "="; tss_id "TSS41235";
chr16	hg19_knownGene	exon	48149326	48149529	.	-	.	gene_id "XLOC_045388"; transcript_id "5_00122034"; exon_number "16"; gene_name "uc002eez.1"; oId "uc002eez.1"; nearest_ref "uc002eez.1"; class_code "="; tss_id "TSS41235";
chr16	hg19_knownGene	exon	48151172	48151244	.	-	.	gene_id "XLOC_045388"; transcript_id "5_00122034"; exon_number "17"; gene_name "uc002eez.1"; oId "uc002eez.1"; nearest_ref "uc002eez.1"; class_code "="; tss_id "TSS41235";
chr16	hg19_knownGene	exon	48155627	48155751	.	-	.	gene_id "XLOC_045388"; transcript_id "5_00122034"; exon_number "18"; gene_name "uc002eez.1"; oId "uc002eez.1"; nearest_ref "uc002eez.1"; class_code "="; tss_id "TSS41235";
chr16	hg19_knownGene	exon	48158124	48158195	.	-	.	gene_id "XLOC_045388"; transcript_id "5_00122034"; exon_number "19"; gene_name "uc002eez.1"; oId "uc002eez.1"; nearest_ref "uc002eez.1"; class_code "="; tss_id "TSS41235";
chr16	hg19_knownGene	exon	48162370	48162648	.	-	.	gene_id "XLOC_045388"; transcript_id "5_00122034"; exon_number "20"; gene_name "uc002eez.1"; oId "uc002eez.1"; nearest_ref "uc002eez.1"; class_code "="; tss_id "TSS41235";
chr16	hg19_knownGene	exon	48164699	48164806	.	-	.	gene_id "XLOC_045388"; transcript_id "5_00122034"; exon_number "21"; gene_name "uc002eez.1"; oId "uc002eez.1"; nearest_ref "uc002eez.1"; class_code "="; tss_id "TSS41235";
chr16	hg19_knownGene	exon	48167598	48167746	.	-	.	gene_id "XLOC_045388"; transcript_id "5_00122034"; exon_number "22"; gene_name "uc002eez.1"; oId "uc002eez.1"; nearest_ref "uc002eez.1"; class_code "="; tss_id "TSS41235";
chr16	hg19_knownGene	exon	48172139	48172286	.	-	.	gene_id "XLOC_045388"; transcript_id "5_00122034"; exon_number "23"; gene_name "uc002eez.1"; oId "uc002eez.1"; nearest_ref "uc002eez.1"; class_code "="; tss_id "TSS41235";
chr16	hg19_knownGene	exon	48173074	48173247	.	-	.	gene_id "XLOC_045388"; transcript_id "5_00122034"; exon_number "24"; gene_name "uc002eez.1"; oId "uc002eez.1"; nearest_ref "uc002eez.1"; class_code "="; tss_id "TSS41235";
chr16	hg19_knownGene	exon	48174598	48174831	.	-	.	gene_id "XLOC_045388"; transcript_id "5_00122034"; exon_number "25"; gene_name "uc002eez.1"; oId "uc002eez.1"; nearest_ref "uc002eez.1"; class_code "="; tss_id "TSS41235";
chr16	hg19_knownGene	exon	48175117	48175264	.	-	.	gene_id "XLOC_045388"; transcript_id "5_00122034"; exon_number "26"; gene_name "uc002eez.1"; oId "uc002eez.1"; nearest_ref "uc002eez.1"; class_code "="; tss_id "TSS41235";
chr16	hg19_knownGene	exon	48177821	48177976	.	-	.	gene_id "XLOC_045388"; transcript_id "5_00122034"; exon_number "27"; gene_name "uc002eez.1"; oId "uc002eez.1"; nearest_ref "uc002eez.1"; class_code "="; tss_id "TSS41235";
chr16	hg19_knownGene	exon	48180217	48180385	.	-	.	gene_id "XLOC_045388"; transcript_id "5_00122034"; exon_number "28"; gene_name "uc002eez.1"; oId "uc002eez.1"; nearest_ref "uc002eez.1"; class_code "="; tss_id "TSS41235";
chr16	hg19_knownGene	exon	48116884	48117712	.	-	.	gene_id "XLOC_045388"; transcript_id "5_00122033"; exon_number "1"; gene_name "uc002eey.1"; oId "uc002eey.1"; nearest_ref "uc002eey.1"; class_code "="; tss_id "TSS41235";
chr16	hg19_knownGene	exon	48117820	48117984	.	-	.	gene_id "XLOC_045388"; transcript_id "5_00122033"; exon_number "2"; gene_name "uc002eey.1"; oId "uc002eey.1"; nearest_ref "uc002eey.1"; class_code "="; tss_id "TSS41235";
chr16	hg19_knownGene	exon	48119504	48119617	.	-	.	gene_id "XLOC_045388"; transcript_id "5_00122033"; exon_number "3"; gene_name "uc002eey.1"; oId "uc002eey.1"; nearest_ref "uc002eey.1"; class_code "="; tss_id "TSS41235";
chr16	hg19_knownGene	exon	48120652	48120730	.	-	.	gene_id "XLOC_045388"; transcript_id "5_00122033"; exon_number "4"; gene_name "uc002eey.1"; oId "uc002eey.1"; nearest_ref "uc002eey.1"; class_code "="; tss_id "TSS41235";
chr16	hg19_knownGene	exon	48121837	48121996	.	-	.	gene_id "XLOC_045388"; transcript_id "5_00122033"; exon_number "5"; gene_name "uc002eey.1"; oId "uc002eey.1"; nearest_ref "uc002eey.1"; class_code "="; tss_id "TSS41235";
chr16	hg19_knownGene	exon	48122456	48122645	.	-	.	gene_id "XLOC_045388"; transcript_id "5_00122033"; exon_number "6"; gene_name "uc002eey.1"; oId "uc002eey.1"; nearest_ref "uc002eey.1"; class_code "="; tss_id "TSS41235";
chr16	hg19_knownGene	exon	48125031	48125120	.	-	.	gene_id "XLOC_045388"; transcript_id "5_00122033"; exon_number "7"; gene_name "uc002eey.1"; oId "uc002eey.1"; nearest_ref "uc002eey.1"; class_code "="; tss_id "TSS41235";
chr16	hg19_knownGene	exon	48130657	48130843	.	-	.	gene_id "XLOC_045388"; transcript_id "5_00122033"; exon_number "8"; gene_name "uc002eey.1"; oId "uc002eey.1"; nearest_ref "uc002eey.1"; class_code "="; tss_id "TSS41235";
chr16	hg19_knownGene	exon	48134783	48134920	.	-	.	gene_id "XLOC_045388"; transcript_id "5_00122033"; exon_number "9"; gene_name "uc002eey.1"; oId "uc002eey.1"; nearest_ref "uc002eey.1"; class_code "="; tss_id "TSS41235";
chr16	hg19_knownGene	exon	48138053	48138279	.	-	.	gene_id "XLOC_045388"; transcript_id "5_00122033"; exon_number "10"; gene_name "uc002eey.1"; oId "uc002eey.1"; nearest_ref "uc002eey.1"; class_code "="; tss_id "TSS41235";
chr16	hg19_knownGene	exon	48139050	48139247	.	-	.	gene_id "XLOC_045388"; transcript_id "5_00122033"; exon_number "11"; gene_name "uc002eey.1"; oId "uc002eey.1"; nearest_ref "uc002eey.1"; class_code "="; tss_id "TSS41235";
chr16	hg19_knownGene	exon	48141233	48141336	.	-	.	gene_id "XLOC_045388"; transcript_id "5_00122033"; exon_number "12"; gene_name "uc002eey.1"; oId "uc002eey.1"; nearest_ref "uc002eey.1"; class_code "="; tss_id "TSS41235";
chr16	hg19_knownGene	exon	48142351	48142440	.	-	.	gene_id "XLOC_045388"; transcript_id "5_00122033"; exon_number "13"; gene_name "uc002eey.1"; oId "uc002eey.1"; nearest_ref "uc002eey.1"; class_code "="; tss_id "TSS41235";
chr16	hg19_knownGene	exon	48145347	48145418	.	-	.	gene_id "XLOC_045388"; transcript_id "5_00122033"; exon_number "14"; gene_name "uc002eey.1"; oId "uc002eey.1"; nearest_ref "uc002eey.1"; class_code "="; tss_id "TSS41235";
chr16	hg19_knownGene	exon	48145498	48145573	.	-	.	gene_id "XLOC_045388"; transcript_id "5_00122033"; exon_number "15"; gene_name "uc002eey.1"; oId "uc002eey.1"; nearest_ref "uc002eey.1"; class_code "="; tss_id "TSS41235";
chr16	hg19_knownGene	exon	48145687	48145821	.	-	.	gene_id "XLOC_045388"; transcript_id "5_00122033"; exon_number "16"; gene_name "uc002eey.1"; oId "uc002eey.1"; nearest_ref "uc002eey.1"; class_code "="; tss_id "TSS41235";
chr16	hg19_knownGene	exon	48149326	48149529	.	-	.	gene_id "XLOC_045388"; transcript_id "5_00122033"; exon_number "17"; gene_name "uc002eey.1"; oId "uc002eey.1"; nearest_ref "uc002eey.1"; class_code "="; tss_id "TSS41235";
chr16	hg19_knownGene	exon	48151172	48151244	.	-	.	gene_id "XLOC_045388"; transcript_id "5_00122033"; exon_number "18"; gene_name "uc002eey.1"; oId "uc002eey.1"; nearest_ref "uc002eey.1"; class_code "="; tss_id "TSS41235";
chr16	hg19_knownGene	exon	48155627	48155751	.	-	.	gene_id "XLOC_045388"; transcript_id "5_00122033"; exon_number "19"; gene_name "uc002eey.1"; oId "uc002eey.1"; nearest_ref "uc002eey.1"; class_code "="; tss_id "TSS41235";
chr16	hg19_knownGene	exon	48158124	48158195	.	-	.	gene_id "XLOC_045388"; transcript_id "5_00122033"; exon_number "20"; gene_name "uc002eey.1"; oId "uc002eey.1"; nearest_ref "uc002eey.1"; class_code "="; tss_id "TSS41235";
chr16	hg19_knownGene	exon	48162370	48162648	.	-	.	gene_id "XLOC_045388"; transcript_id "5_00122033"; exon_number "21"; gene_name "uc002eey.1"; oId "uc002eey.1"; nearest_ref "uc002eey.1"; class_code "="; tss_id "TSS41235";
chr16	hg19_knownGene	exon	48164699	48164806	.	-	.	gene_id "XLOC_045388"; transcript_id "5_00122033"; exon_number "22"; gene_name "uc002eey.1"; oId "uc002eey.1"; nearest_ref "uc002eey.1"; class_code "="; tss_id "TSS41235";
chr16	hg19_knownGene	exon	48167598	48167746	.	-	.	gene_id "XLOC_045388"; transcript_id "5_00122033"; exon_number "23"; gene_name "uc002eey.1"; oId "uc002eey.1"; nearest_ref "uc002eey.1"; class_code "="; tss_id "TSS41235";
chr16	hg19_knownGene	exon	48172139	48172286	.	-	.	gene_id "XLOC_045388"; transcript_id "5_00122033"; exon_number "24"; gene_name "uc002eey.1"; oId "uc002eey.1"; nearest_ref "uc002eey.1"; class_code "="; tss_id "TSS41235";
chr16	hg19_knownGene	exon	48173074	48173247	.	-	.	gene_id "XLOC_045388"; transcript_id "5_00122033"; exon_number "25"; gene_name "uc002eey.1"; oId "uc002eey.1"; nearest_ref "uc002eey.1"; class_code "="; tss_id "TSS41235";
chr16	hg19_knownGene	exon	48174598	48174831	.	-	.	gene_id "XLOC_045388"; transcript_id "5_00122033"; exon_number "26"; gene_name "uc002eey.1"; oId "uc002eey.1"; nearest_ref "uc002eey.1"; class_code "="; tss_id "TSS41235";
chr16	hg19_knownGene	exon	48175117	48175264	.	-	.	gene_id "XLOC_045388"; transcript_id "5_00122033"; exon_number "27"; gene_name "uc002eey.1"; oId "uc002eey.1"; nearest_ref "uc002eey.1"; class_code "="; tss_id "TSS41235";
chr16	hg19_knownGene	exon	48177821	48177976	.	-	.	gene_id "XLOC_045388"; transcript_id "5_00122033"; exon_number "28"; gene_name "uc002eey.1"; oId "uc002eey.1"; nearest_ref "uc002eey.1"; class_code "="; tss_id "TSS41235";
chr16	hg19_knownGene	exon	48180217	48180385	.	-	.	gene_id "XLOC_045388"; transcript_id "5_00122033"; exon_number "29"; gene_name "uc002eey.1"; oId "uc002eey.1"; nearest_ref "uc002eey.1"; class_code "="; tss_id "TSS41235";
chr16	hg19_knownGene	exon	48116884	48117712	.	-	.	gene_id "XLOC_045388"; transcript_id "5_00122037"; exon_number "1"; gene_name "uc002efc.1"; oId "uc002efc.1"; nearest_ref "uc002efc.1"; class_code "="; tss_id "TSS41236"; p_id "P40961";
chr16	hg19_knownGene	exon	48117820	48117984	.	-	.	gene_id "XLOC_045388"; transcript_id "5_00122037"; exon_number "2"; gene_name "uc002efc.1"; oId "uc002efc.1"; nearest_ref "uc002efc.1"; class_code "="; tss_id "TSS41236"; p_id "P40961";
chr16	hg19_knownGene	exon	48119504	48119617	.	-	.	gene_id "XLOC_045388"; transcript_id "5_00122037"; exon_number "3"; gene_name "uc002efc.1"; oId "uc002efc.1"; nearest_ref "uc002efc.1"; class_code "="; tss_id "TSS41236"; p_id "P40961";
chr16	hg19_knownGene	exon	48120652	48120730	.	-	.	gene_id "XLOC_045388"; transcript_id "5_00122037"; exon_number "4"; gene_name "uc002efc.1"; oId "uc002efc.1"; nearest_ref "uc002efc.1"; class_code "="; tss_id "TSS41236"; p_id "P40961";
chr16	hg19_knownGene	exon	48121837	48121996	.	-	.	gene_id "XLOC_045388"; transcript_id "5_00122037"; exon_number "5"; gene_name "uc002efc.1"; oId "uc002efc.1"; nearest_ref "uc002efc.1"; class_code "="; tss_id "TSS41236"; p_id "P40961";
chr16	hg19_knownGene	exon	48122456	48122645	.	-	.	gene_id "XLOC_045388"; transcript_id "5_00122037"; exon_number "6"; gene_name "uc002efc.1"; oId "uc002efc.1"; nearest_ref "uc002efc.1"; class_code "="; tss_id "TSS41236"; p_id "P40961";
chr16	hg19_knownGene	exon	48125031	48125120	.	-	.	gene_id "XLOC_045388"; transcript_id "5_00122037"; exon_number "7"; gene_name "uc002efc.1"; oId "uc002efc.1"; nearest_ref "uc002efc.1"; class_code "="; tss_id "TSS41236"; p_id "P40961";
chr16	hg19_knownGene	exon	48130657	48130813	.	-	.	gene_id "XLOC_045388"; transcript_id "5_00122037"; exon_number "8"; gene_name "uc002efc.1"; oId "uc002efc.1"; nearest_ref "uc002efc.1"; class_code "="; tss_id "TSS41236"; p_id "P40961";
chr16	hg19_knownGene	exon	48134783	48134920	.	-	.	gene_id "XLOC_045388"; transcript_id "5_00122037"; exon_number "9"; gene_name "uc002efc.1"; oId "uc002efc.1"; nearest_ref "uc002efc.1"; class_code "="; tss_id "TSS41236"; p_id "P40961";
chr16	hg19_knownGene	exon	48138053	48138279	.	-	.	gene_id "XLOC_045388"; transcript_id "5_00122037"; exon_number "10"; gene_name "uc002efc.1"; oId "uc002efc.1"; nearest_ref "uc002efc.1"; class_code "="; tss_id "TSS41236"; p_id "P40961";
chr16	hg19_knownGene	exon	48139050	48139247	.	-	.	gene_id "XLOC_045388"; transcript_id "5_00122037"; exon_number "11"; gene_name "uc002efc.1"; oId "uc002efc.1"; nearest_ref "uc002efc.1"; class_code "="; tss_id "TSS41236"; p_id "P40961";
chr16	hg19_knownGene	exon	48141233	48141336	.	-	.	gene_id "XLOC_045388"; transcript_id "5_00122037"; exon_number "12"; gene_name "uc002efc.1"; oId "uc002efc.1"; nearest_ref "uc002efc.1"; class_code "="; tss_id "TSS41236"; p_id "P40961";
chr16	hg19_knownGene	exon	48142351	48142440	.	-	.	gene_id "XLOC_045388"; transcript_id "5_00122037"; exon_number "13"; gene_name "uc002efc.1"; oId "uc002efc.1"; nearest_ref "uc002efc.1"; class_code "="; tss_id "TSS41236"; p_id "P40961";
chr16	hg19_knownGene	exon	48145347	48145418	.	-	.	gene_id "XLOC_045388"; transcript_id "5_00122037"; exon_number "14"; gene_name "uc002efc.1"; oId "uc002efc.1"; nearest_ref "uc002efc.1"; class_code "="; tss_id "TSS41236"; p_id "P40961";
chr16	hg19_knownGene	exon	48145489	48145573	.	-	.	gene_id "XLOC_045388"; transcript_id "5_00122037"; exon_number "15"; gene_name "uc002efc.1"; oId "uc002efc.1"; nearest_ref "uc002efc.1"; class_code "="; tss_id "TSS41236"; p_id "P40961";
chr16	hg19_knownGene	exon	48145687	48145821	.	-	.	gene_id "XLOC_045388"; transcript_id "5_00122037"; exon_number "16"; gene_name "uc002efc.1"; oId "uc002efc.1"; nearest_ref "uc002efc.1"; class_code "="; tss_id "TSS41236"; p_id "P40961";
chr16	hg19_knownGene	exon	48149326	48149529	.	-	.	gene_id "XLOC_045388"; transcript_id "5_00122037"; exon_number "17"; gene_name "uc002efc.1"; oId "uc002efc.1"; nearest_ref "uc002efc.1"; class_code "="; tss_id "TSS41236"; p_id "P40961";
chr16	hg19_knownGene	exon	48151172	48151244	.	-	.	gene_id "XLOC_045388"; transcript_id "5_00122037"; exon_number "18"; gene_name "uc002efc.1"; oId "uc002efc.1"; nearest_ref "uc002efc.1"; class_code "="; tss_id "TSS41236"; p_id "P40961";
chr16	hg19_knownGene	exon	48155627	48155751	.	-	.	gene_id "XLOC_045388"; transcript_id "5_00122037"; exon_number "19"; gene_name "uc002efc.1"; oId "uc002efc.1"; nearest_ref "uc002efc.1"; class_code "="; tss_id "TSS41236"; p_id "P40961";
chr16	hg19_knownGene	exon	48158124	48158195	.	-	.	gene_id "XLOC_045388"; transcript_id "5_00122037"; exon_number "20"; gene_name "uc002efc.1"; oId "uc002efc.1"; nearest_ref "uc002efc.1"; class_code "="; tss_id "TSS41236"; p_id "P40961";
chr16	hg19_knownGene	exon	48162370	48162648	.	-	.	gene_id "XLOC_045388"; transcript_id "5_00122037"; exon_number "21"; gene_name "uc002efc.1"; oId "uc002efc.1"; nearest_ref "uc002efc.1"; class_code "="; tss_id "TSS41236"; p_id "P40961";
chr16	hg19_knownGene	exon	48164699	48164806	.	-	.	gene_id "XLOC_045388"; transcript_id "5_00122037"; exon_number "22"; gene_name "uc002efc.1"; oId "uc002efc.1"; nearest_ref "uc002efc.1"; class_code "="; tss_id "TSS41236"; p_id "P40961";
chr16	hg19_knownGene	exon	48167598	48167746	.	-	.	gene_id "XLOC_045388"; transcript_id "5_00122037"; exon_number "23"; gene_name "uc002efc.1"; oId "uc002efc.1"; nearest_ref "uc002efc.1"; class_code "="; tss_id "TSS41236"; p_id "P40961";
chr16	hg19_knownGene	exon	48172139	48172286	.	-	.	gene_id "XLOC_045388"; transcript_id "5_00122037"; exon_number "24"; gene_name "uc002efc.1"; oId "uc002efc.1"; nearest_ref "uc002efc.1"; class_code "="; tss_id "TSS41236"; p_id "P40961";
chr16	hg19_knownGene	exon	48173074	48173247	.	-	.	gene_id "XLOC_045388"; transcript_id "5_00122037"; exon_number "25"; gene_name "uc002efc.1"; oId "uc002efc.1"; nearest_ref "uc002efc.1"; class_code "="; tss_id "TSS41236"; p_id "P40961";
chr16	hg19_knownGene	exon	48174598	48174827	.	-	.	gene_id "XLOC_045388"; transcript_id "5_00122037"; exon_number "26"; gene_name "uc002efc.1"; oId "uc002efc.1"; nearest_ref "uc002efc.1"; class_code "="; tss_id "TSS41236"; p_id "P40961";
chr16	hg19_knownGene	exon	48175113	48175264	.	-	.	gene_id "XLOC_045388"; transcript_id "5_00122037"; exon_number "27"; gene_name "uc002efc.1"; oId "uc002efc.1"; nearest_ref "uc002efc.1"; class_code "="; tss_id "TSS41236"; p_id "P40961";
chr16	hg19_knownGene	exon	48177821	48177976	.	-	.	gene_id "XLOC_045388"; transcript_id "5_00122037"; exon_number "28"; gene_name "uc002efc.1"; oId "uc002efc.1"; nearest_ref "uc002efc.1"; class_code "="; tss_id "TSS41236"; p_id "P40961";
chr16	hg19_knownGene	exon	48180217	48180681	.	-	.	gene_id "XLOC_045388"; transcript_id "5_00122037"; exon_number "29"; gene_name "uc002efc.1"; oId "uc002efc.1"; nearest_ref "uc002efc.1"; class_code "="; tss_id "TSS41236"; p_id "P40961";
chr16	hg19_knownGene	exon	48116884	48117712	.	-	.	gene_id "XLOC_045388"; transcript_id "5_00122038"; exon_number "1"; gene_name "uc002efd.1"; oId "uc002efd.1"; nearest_ref "uc002efd.1"; class_code "="; tss_id "TSS41237";
chr16	hg19_knownGene	exon	48117820	48117984	.	-	.	gene_id "XLOC_045388"; transcript_id "5_00122038"; exon_number "2"; gene_name "uc002efd.1"; oId "uc002efd.1"; nearest_ref "uc002efd.1"; class_code "="; tss_id "TSS41237";
chr16	hg19_knownGene	exon	48119504	48119617	.	-	.	gene_id "XLOC_045388"; transcript_id "5_00122038"; exon_number "3"; gene_name "uc002efd.1"; oId "uc002efd.1"; nearest_ref "uc002efd.1"; class_code "="; tss_id "TSS41237";
chr16	hg19_knownGene	exon	48121837	48121996	.	-	.	gene_id "XLOC_045388"; transcript_id "5_00122038"; exon_number "4"; gene_name "uc002efd.1"; oId "uc002efd.1"; nearest_ref "uc002efd.1"; class_code "="; tss_id "TSS41237";
chr16	hg19_knownGene	exon	48122456	48122645	.	-	.	gene_id "XLOC_045388"; transcript_id "5_00122038"; exon_number "5"; gene_name "uc002efd.1"; oId "uc002efd.1"; nearest_ref "uc002efd.1"; class_code "="; tss_id "TSS41237";
chr16	hg19_knownGene	exon	48125031	48125120	.	-	.	gene_id "XLOC_045388"; transcript_id "5_00122038"; exon_number "6"; gene_name "uc002efd.1"; oId "uc002efd.1"; nearest_ref "uc002efd.1"; class_code "="; tss_id "TSS41237";
chr16	hg19_knownGene	exon	48130657	48130843	.	-	.	gene_id "XLOC_045388"; transcript_id "5_00122038"; exon_number "7"; gene_name "uc002efd.1"; oId "uc002efd.1"; nearest_ref "uc002efd.1"; class_code "="; tss_id "TSS41237";
chr16	hg19_knownGene	exon	48134783	48134920	.	-	.	gene_id "XLOC_045388"; transcript_id "5_00122038"; exon_number "8"; gene_name "uc002efd.1"; oId "uc002efd.1"; nearest_ref "uc002efd.1"; class_code "="; tss_id "TSS41237";
chr16	hg19_knownGene	exon	48138053	48138279	.	-	.	gene_id "XLOC_045388"; transcript_id "5_00122038"; exon_number "9"; gene_name "uc002efd.1"; oId "uc002efd.1"; nearest_ref "uc002efd.1"; class_code "="; tss_id "TSS41237";
chr16	hg19_knownGene	exon	48139050	48139247	.	-	.	gene_id "XLOC_045388"; transcript_id "5_00122038"; exon_number "10"; gene_name "uc002efd.1"; oId "uc002efd.1"; nearest_ref "uc002efd.1"; class_code "="; tss_id "TSS41237";
chr16	hg19_knownGene	exon	48141233	48141336	.	-	.	gene_id "XLOC_045388"; transcript_id "5_00122038"; exon_number "11"; gene_name "uc002efd.1"; oId "uc002efd.1"; nearest_ref "uc002efd.1"; class_code "="; tss_id "TSS41237";
chr16	hg19_knownGene	exon	48142351	48142440	.	-	.	gene_id "XLOC_045388"; transcript_id "5_00122038"; exon_number "12"; gene_name "uc002efd.1"; oId "uc002efd.1"; nearest_ref "uc002efd.1"; class_code "="; tss_id "TSS41237";
chr16	hg19_knownGene	exon	48145347	48145418	.	-	.	gene_id "XLOC_045388"; transcript_id "5_00122038"; exon_number "13"; gene_name "uc002efd.1"; oId "uc002efd.1"; nearest_ref "uc002efd.1"; class_code "="; tss_id "TSS41237";
chr16	hg19_knownGene	exon	48145498	48145573	.	-	.	gene_id "XLOC_045388"; transcript_id "5_00122038"; exon_number "14"; gene_name "uc002efd.1"; oId "uc002efd.1"; nearest_ref "uc002efd.1"; class_code "="; tss_id "TSS41237";
chr16	hg19_knownGene	exon	48145687	48145821	.	-	.	gene_id "XLOC_045388"; transcript_id "5_00122038"; exon_number "15"; gene_name "uc002efd.1"; oId "uc002efd.1"; nearest_ref "uc002efd.1"; class_code "="; tss_id "TSS41237";
chr16	hg19_knownGene	exon	48149326	48149529	.	-	.	gene_id "XLOC_045388"; transcript_id "5_00122038"; exon_number "16"; gene_name "uc002efd.1"; oId "uc002efd.1"; nearest_ref "uc002efd.1"; class_code "="; tss_id "TSS41237";
chr16	hg19_knownGene	exon	48155627	48155751	.	-	.	gene_id "XLOC_045388"; transcript_id "5_00122038"; exon_number "17"; gene_name "uc002efd.1"; oId "uc002efd.1"; nearest_ref "uc002efd.1"; class_code "="; tss_id "TSS41237";
chr16	hg19_knownGene	exon	48158124	48158195	.	-	.	gene_id "XLOC_045388"; transcript_id "5_00122038"; exon_number "18"; gene_name "uc002efd.1"; oId "uc002efd.1"; nearest_ref "uc002efd.1"; class_code "="; tss_id "TSS41237";
chr16	hg19_knownGene	exon	48162370	48162648	.	-	.	gene_id "XLOC_045388"; transcript_id "5_00122038"; exon_number "19"; gene_name "uc002efd.1"; oId "uc002efd.1"; nearest_ref "uc002efd.1"; class_code "="; tss_id "TSS41237";
chr16	hg19_knownGene	exon	48164699	48164806	.	-	.	gene_id "XLOC_045388"; transcript_id "5_00122038"; exon_number "20"; gene_name "uc002efd.1"; oId "uc002efd.1"; nearest_ref "uc002efd.1"; class_code "="; tss_id "TSS41237";
chr16	hg19_knownGene	exon	48167598	48167746	.	-	.	gene_id "XLOC_045388"; transcript_id "5_00122038"; exon_number "21"; gene_name "uc002efd.1"; oId "uc002efd.1"; nearest_ref "uc002efd.1"; class_code "="; tss_id "TSS41237";
chr16	hg19_knownGene	exon	48172139	48172286	.	-	.	gene_id "XLOC_045388"; transcript_id "5_00122038"; exon_number "22"; gene_name "uc002efd.1"; oId "uc002efd.1"; nearest_ref "uc002efd.1"; class_code "="; tss_id "TSS41237";
chr16	hg19_knownGene	exon	48173074	48173247	.	-	.	gene_id "XLOC_045388"; transcript_id "5_00122038"; exon_number "23"; gene_name "uc002efd.1"; oId "uc002efd.1"; nearest_ref "uc002efd.1"; class_code "="; tss_id "TSS41237";
chr16	hg19_knownGene	exon	48174598	48174831	.	-	.	gene_id "XLOC_045388"; transcript_id "5_00122038"; exon_number "24"; gene_name "uc002efd.1"; oId "uc002efd.1"; nearest_ref "uc002efd.1"; class_code "="; tss_id "TSS41237";
chr16	hg19_knownGene	exon	48175117	48175264	.	-	.	gene_id "XLOC_045388"; transcript_id "5_00122038"; exon_number "25"; gene_name "uc002efd.1"; oId "uc002efd.1"; nearest_ref "uc002efd.1"; class_code "="; tss_id "TSS41237";
chr16	hg19_knownGene	exon	48177821	48177976	.	-	.	gene_id "XLOC_045388"; transcript_id "5_00122038"; exon_number "26"; gene_name "uc002efd.1"; oId "uc002efd.1"; nearest_ref "uc002efd.1"; class_code "="; tss_id "TSS41237";
chr16	hg19_knownGene	exon	48180217	48180385	.	-	.	gene_id "XLOC_045388"; transcript_id "5_00122038"; exon_number "27"; gene_name "uc002efd.1"; oId "uc002efd.1"; nearest_ref "uc002efd.1"; class_code "="; tss_id "TSS41237";
chr16	hg19_knownGene	exon	48187527	48187795	.	-	.	gene_id "XLOC_045388"; transcript_id "5_00122038"; exon_number "28"; gene_name "uc002efd.1"; oId "uc002efd.1"; nearest_ref "uc002efd.1"; class_code "="; tss_id "TSS41237";
chr16	hg19_knownGene	exon	48189752	48189929	.	-	.	gene_id "XLOC_045388"; transcript_id "5_00122038"; exon_number "29"; gene_name "uc002efd.1"; oId "uc002efd.1"; nearest_ref "uc002efd.1"; class_code "="; tss_id "TSS41237";
chr16	hg19_knownGene	exon	48155151	48155751	.	-	.	gene_id "XLOC_045388"; transcript_id "5_00122039"; exon_number "1"; gene_name "uc002efe.1"; oId "uc002efe.1"; nearest_ref "uc002efe.1"; class_code "="; tss_id "TSS41237"; p_id "P40960";
chr16	hg19_knownGene	exon	48158124	48158195	.	-	.	gene_id "XLOC_045388"; transcript_id "5_00122039"; exon_number "2"; gene_name "uc002efe.1"; oId "uc002efe.1"; nearest_ref "uc002efe.1"; class_code "="; tss_id "TSS41237"; p_id "P40960";
chr16	hg19_knownGene	exon	48162370	48162648	.	-	.	gene_id "XLOC_045388"; transcript_id "5_00122039"; exon_number "3"; gene_name "uc002efe.1"; oId "uc002efe.1"; nearest_ref "uc002efe.1"; class_code "="; tss_id "TSS41237"; p_id "P40960";
chr16	hg19_knownGene	exon	48164699	48164806	.	-	.	gene_id "XLOC_045388"; transcript_id "5_00122039"; exon_number "4"; gene_name "uc002efe.1"; oId "uc002efe.1"; nearest_ref "uc002efe.1"; class_code "="; tss_id "TSS41237"; p_id "P40960";
chr16	hg19_knownGene	exon	48167598	48167746	.	-	.	gene_id "XLOC_045388"; transcript_id "5_00122039"; exon_number "5"; gene_name "uc002efe.1"; oId "uc002efe.1"; nearest_ref "uc002efe.1"; class_code "="; tss_id "TSS41237"; p_id "P40960";
chr16	hg19_knownGene	exon	48172139	48172286	.	-	.	gene_id "XLOC_045388"; transcript_id "5_00122039"; exon_number "6"; gene_name "uc002efe.1"; oId "uc002efe.1"; nearest_ref "uc002efe.1"; class_code "="; tss_id "TSS41237"; p_id "P40960";
chr16	hg19_knownGene	exon	48173074	48173247	.	-	.	gene_id "XLOC_045388"; transcript_id "5_00122039"; exon_number "7"; gene_name "uc002efe.1"; oId "uc002efe.1"; nearest_ref "uc002efe.1"; class_code "="; tss_id "TSS41237"; p_id "P40960";
chr16	hg19_knownGene	exon	48174598	48174831	.	-	.	gene_id "XLOC_045388"; transcript_id "5_00122039"; exon_number "8"; gene_name "uc002efe.1"; oId "uc002efe.1"; nearest_ref "uc002efe.1"; class_code "="; tss_id "TSS41237"; p_id "P40960";
chr16	hg19_knownGene	exon	48175117	48175264	.	-	.	gene_id "XLOC_045388"; transcript_id "5_00122039"; exon_number "9"; gene_name "uc002efe.1"; oId "uc002efe.1"; nearest_ref "uc002efe.1"; class_code "="; tss_id "TSS41237"; p_id "P40960";
chr16	hg19_knownGene	exon	48177821	48177976	.	-	.	gene_id "XLOC_045388"; transcript_id "5_00122039"; exon_number "10"; gene_name "uc002efe.1"; oId "uc002efe.1"; nearest_ref "uc002efe.1"; class_code "="; tss_id "TSS41237"; p_id "P40960";
chr16	hg19_knownGene	exon	48180217	48180385	.	-	.	gene_id "XLOC_045388"; transcript_id "5_00122039"; exon_number "11"; gene_name "uc002efe.1"; oId "uc002efe.1"; nearest_ref "uc002efe.1"; class_code "="; tss_id "TSS41237"; p_id "P40960";
chr16	hg19_knownGene	exon	48189752	48189929	.	-	.	gene_id "XLOC_045388"; transcript_id "5_00122039"; exon_number "12"; gene_name "uc002efe.1"; oId "uc002efe.1"; nearest_ref "uc002efe.1"; class_code "="; tss_id "TSS41237"; p_id "P40960";
chr16	hg19_knownGene	exon	48167598	48167746	.	-	.	gene_id "XLOC_045388"; transcript_id "5_00122040"; exon_number "1"; gene_name "uc010vgj.1"; oId "uc010vgj.1"; nearest_ref "uc010vgj.1"; class_code "="; tss_id "TSS41237";
chr16	hg19_knownGene	exon	48172139	48172286	.	-	.	gene_id "XLOC_045388"; transcript_id "5_00122040"; exon_number "2"; gene_name "uc010vgj.1"; oId "uc010vgj.1"; nearest_ref "uc010vgj.1"; class_code "="; tss_id "TSS41237";
chr16	hg19_knownGene	exon	48173099	48173247	.	-	.	gene_id "XLOC_045388"; transcript_id "5_00122040"; exon_number "3"; gene_name "uc010vgj.1"; oId "uc010vgj.1"; nearest_ref "uc010vgj.1"; class_code "="; tss_id "TSS41237";
chr16	hg19_knownGene	exon	48174598	48174831	.	-	.	gene_id "XLOC_045388"; transcript_id "5_00122040"; exon_number "4"; gene_name "uc010vgj.1"; oId "uc010vgj.1"; nearest_ref "uc010vgj.1"; class_code "="; tss_id "TSS41237";
chr16	hg19_knownGene	exon	48175117	48175264	.	-	.	gene_id "XLOC_045388"; transcript_id "5_00122040"; exon_number "5"; gene_name "uc010vgj.1"; oId "uc010vgj.1"; nearest_ref "uc010vgj.1"; class_code "="; tss_id "TSS41237";
chr16	hg19_knownGene	exon	48177821	48177976	.	-	.	gene_id "XLOC_045388"; transcript_id "5_00122040"; exon_number "6"; gene_name "uc010vgj.1"; oId "uc010vgj.1"; nearest_ref "uc010vgj.1"; class_code "="; tss_id "TSS41237";
chr16	hg19_knownGene	exon	48180217	48180385	.	-	.	gene_id "XLOC_045388"; transcript_id "5_00122040"; exon_number "7"; gene_name "uc010vgj.1"; oId "uc010vgj.1"; nearest_ref "uc010vgj.1"; class_code "="; tss_id "TSS41237";
chr16	hg19_knownGene	exon	48189752	48189929	.	-	.	gene_id "XLOC_045388"; transcript_id "5_00122040"; exon_number "8"; gene_name "uc010vgj.1"; oId "uc010vgj.1"; nearest_ref "uc010vgj.1"; class_code "="; tss_id "TSS41237";
chr16	hg19_knownGene	exon	48200822	48201277	.	-	.	gene_id "XLOC_045389"; transcript_id "5_00122041"; exon_number "1"; gene_name "uc010cbg.1"; oId "uc010cbg.1"; nearest_ref "uc010cbg.1"; class_code "="; tss_id "TSS41238";
chr16	hg19_knownGene	exon	48201407	48201571	.	-	.	gene_id "XLOC_045389"; transcript_id "5_00122041"; exon_number "2"; gene_name "uc010cbg.1"; oId "uc010cbg.1"; nearest_ref "uc010cbg.1"; class_code "="; tss_id "TSS41238";
chr16	hg19_knownGene	exon	48204016	48204129	.	-	.	gene_id "XLOC_045389"; transcript_id "5_00122041"; exon_number "3"; gene_name "uc010cbg.1"; oId "uc010cbg.1"; nearest_ref "uc010cbg.1"; class_code "="; tss_id "TSS41238";
chr16	hg19_knownGene	exon	48204800	48204878	.	-	.	gene_id "XLOC_045389"; transcript_id "5_00122041"; exon_number "4"; gene_name "uc010cbg.1"; oId "uc010cbg.1"; nearest_ref "uc010cbg.1"; class_code "="; tss_id "TSS41238";
chr16	hg19_knownGene	exon	48209169	48209328	.	-	.	gene_id "XLOC_045389"; transcript_id "5_00122041"; exon_number "5"; gene_name "uc010cbg.1"; oId "uc010cbg.1"; nearest_ref "uc010cbg.1"; class_code "="; tss_id "TSS41238";
chr16	hg19_knownGene	exon	48209912	48209954	.	-	.	gene_id "XLOC_045389"; transcript_id "5_00122041"; exon_number "6"; gene_name "uc010cbg.1"; oId "uc010cbg.1"; nearest_ref "uc010cbg.1"; class_code "="; tss_id "TSS41238";
chr16	hg19_knownGene	exon	48210835	48211024	.	-	.	gene_id "XLOC_045389"; transcript_id "5_00122041"; exon_number "7"; gene_name "uc010cbg.1"; oId "uc010cbg.1"; nearest_ref "uc010cbg.1"; class_code "="; tss_id "TSS41238";
chr16	hg19_knownGene	exon	48212508	48212597	.	-	.	gene_id "XLOC_045389"; transcript_id "5_00122041"; exon_number "8"; gene_name "uc010cbg.1"; oId "uc010cbg.1"; nearest_ref "uc010cbg.1"; class_code "="; tss_id "TSS41238";
chr16	hg19_knownGene	exon	48218351	48218537	.	-	.	gene_id "XLOC_045389"; transcript_id "5_00122041"; exon_number "9"; gene_name "uc010cbg.1"; oId "uc010cbg.1"; nearest_ref "uc010cbg.1"; class_code "="; tss_id "TSS41238";
chr16	hg19_knownGene	exon	48220864	48221001	.	-	.	gene_id "XLOC_045389"; transcript_id "5_00122041"; exon_number "10"; gene_name "uc010cbg.1"; oId "uc010cbg.1"; nearest_ref "uc010cbg.1"; class_code "="; tss_id "TSS41238";
chr16	hg19_knownGene	exon	48221112	48221338	.	-	.	gene_id "XLOC_045389"; transcript_id "5_00122041"; exon_number "11"; gene_name "uc010cbg.1"; oId "uc010cbg.1"; nearest_ref "uc010cbg.1"; class_code "="; tss_id "TSS41238";
chr16	hg19_knownGene	exon	48200822	48201277	.	-	.	gene_id "XLOC_045389"; transcript_id "5_00122042"; exon_number "1"; gene_name "uc002eff.1"; oId "uc002eff.1"; nearest_ref "uc002eff.1"; class_code "="; tss_id "TSS41239"; p_id "P40964";
chr16	hg19_knownGene	exon	48201407	48201571	.	-	.	gene_id "XLOC_045389"; transcript_id "5_00122042"; exon_number "2"; gene_name "uc002eff.1"; oId "uc002eff.1"; nearest_ref "uc002eff.1"; class_code "="; tss_id "TSS41239"; p_id "P40964";
chr16	hg19_knownGene	exon	48204016	48204129	.	-	.	gene_id "XLOC_045389"; transcript_id "5_00122042"; exon_number "3"; gene_name "uc002eff.1"; oId "uc002eff.1"; nearest_ref "uc002eff.1"; class_code "="; tss_id "TSS41239"; p_id "P40964";
chr16	hg19_knownGene	exon	48204800	48204878	.	-	.	gene_id "XLOC_045389"; transcript_id "5_00122042"; exon_number "4"; gene_name "uc002eff.1"; oId "uc002eff.1"; nearest_ref "uc002eff.1"; class_code "="; tss_id "TSS41239"; p_id "P40964";
chr16	hg19_knownGene	exon	48209169	48209328	.	-	.	gene_id "XLOC_045389"; transcript_id "5_00122042"; exon_number "5"; gene_name "uc002eff.1"; oId "uc002eff.1"; nearest_ref "uc002eff.1"; class_code "="; tss_id "TSS41239"; p_id "P40964";
chr16	hg19_knownGene	exon	48210835	48211024	.	-	.	gene_id "XLOC_045389"; transcript_id "5_00122042"; exon_number "6"; gene_name "uc002eff.1"; oId "uc002eff.1"; nearest_ref "uc002eff.1"; class_code "="; tss_id "TSS41239"; p_id "P40964";
chr16	hg19_knownGene	exon	48212508	48212597	.	-	.	gene_id "XLOC_045389"; transcript_id "5_00122042"; exon_number "7"; gene_name "uc002eff.1"; oId "uc002eff.1"; nearest_ref "uc002eff.1"; class_code "="; tss_id "TSS41239"; p_id "P40964";
chr16	hg19_knownGene	exon	48218351	48218537	.	-	.	gene_id "XLOC_045389"; transcript_id "5_00122042"; exon_number "8"; gene_name "uc002eff.1"; oId "uc002eff.1"; nearest_ref "uc002eff.1"; class_code "="; tss_id "TSS41239"; p_id "P40964";
chr16	hg19_knownGene	exon	48220864	48221001	.	-	.	gene_id "XLOC_045389"; transcript_id "5_00122042"; exon_number "9"; gene_name "uc002eff.1"; oId "uc002eff.1"; nearest_ref "uc002eff.1"; class_code "="; tss_id "TSS41239"; p_id "P40964";
chr16	hg19_knownGene	exon	48221112	48221338	.	-	.	gene_id "XLOC_045389"; transcript_id "5_00122042"; exon_number "10"; gene_name "uc002eff.1"; oId "uc002eff.1"; nearest_ref "uc002eff.1"; class_code "="; tss_id "TSS41239"; p_id "P40964";
chr16	hg19_knownGene	exon	48226431	48226628	.	-	.	gene_id "XLOC_045389"; transcript_id "5_00122042"; exon_number "11"; gene_name "uc002eff.1"; oId "uc002eff.1"; nearest_ref "uc002eff.1"; class_code "="; tss_id "TSS41239"; p_id "P40964";
chr16	hg19_knownGene	exon	48227790	48227893	.	-	.	gene_id "XLOC_045389"; transcript_id "5_00122042"; exon_number "12"; gene_name "uc002eff.1"; oId "uc002eff.1"; nearest_ref "uc002eff.1"; class_code "="; tss_id "TSS41239"; p_id "P40964";
chr16	hg19_knownGene	exon	48230143	48230232	.	-	.	gene_id "XLOC_045389"; transcript_id "5_00122042"; exon_number "13"; gene_name "uc002eff.1"; oId "uc002eff.1"; nearest_ref "uc002eff.1"; class_code "="; tss_id "TSS41239"; p_id "P40964";
chr16	hg19_knownGene	exon	48231882	48231978	.	-	.	gene_id "XLOC_045389"; transcript_id "5_00122042"; exon_number "14"; gene_name "uc002eff.1"; oId "uc002eff.1"; nearest_ref "uc002eff.1"; class_code "="; tss_id "TSS41239"; p_id "P40964";
chr16	hg19_knownGene	exon	48232052	48232186	.	-	.	gene_id "XLOC_045389"; transcript_id "5_00122042"; exon_number "15"; gene_name "uc002eff.1"; oId "uc002eff.1"; nearest_ref "uc002eff.1"; class_code "="; tss_id "TSS41239"; p_id "P40964";
chr16	hg19_knownGene	exon	48234187	48234390	.	-	.	gene_id "XLOC_045389"; transcript_id "5_00122042"; exon_number "16"; gene_name "uc002eff.1"; oId "uc002eff.1"; nearest_ref "uc002eff.1"; class_code "="; tss_id "TSS41239"; p_id "P40964";
chr16	hg19_knownGene	exon	48237139	48237211	.	-	.	gene_id "XLOC_045389"; transcript_id "5_00122042"; exon_number "17"; gene_name "uc002eff.1"; oId "uc002eff.1"; nearest_ref "uc002eff.1"; class_code "="; tss_id "TSS41239"; p_id "P40964";
chr16	hg19_knownGene	exon	48239324	48239448	.	-	.	gene_id "XLOC_045389"; transcript_id "5_00122042"; exon_number "18"; gene_name "uc002eff.1"; oId "uc002eff.1"; nearest_ref "uc002eff.1"; class_code "="; tss_id "TSS41239"; p_id "P40964";
chr16	hg19_knownGene	exon	48242336	48242407	.	-	.	gene_id "XLOC_045389"; transcript_id "5_00122042"; exon_number "19"; gene_name "uc002eff.1"; oId "uc002eff.1"; nearest_ref "uc002eff.1"; class_code "="; tss_id "TSS41239"; p_id "P40964";
chr16	hg19_knownGene	exon	48244859	48245110	.	-	.	gene_id "XLOC_045389"; transcript_id "5_00122042"; exon_number "20"; gene_name "uc002eff.1"; oId "uc002eff.1"; nearest_ref "uc002eff.1"; class_code "="; tss_id "TSS41239"; p_id "P40964";
chr16	hg19_knownGene	exon	48247354	48247461	.	-	.	gene_id "XLOC_045389"; transcript_id "5_00122042"; exon_number "21"; gene_name "uc002eff.1"; oId "uc002eff.1"; nearest_ref "uc002eff.1"; class_code "="; tss_id "TSS41239"; p_id "P40964";
chr16	hg19_knownGene	exon	48248792	48248940	.	-	.	gene_id "XLOC_045389"; transcript_id "5_00122042"; exon_number "22"; gene_name "uc002eff.1"; oId "uc002eff.1"; nearest_ref "uc002eff.1"; class_code "="; tss_id "TSS41239"; p_id "P40964";
chr16	hg19_knownGene	exon	48249108	48249255	.	-	.	gene_id "XLOC_045389"; transcript_id "5_00122042"; exon_number "23"; gene_name "uc002eff.1"; oId "uc002eff.1"; nearest_ref "uc002eff.1"; class_code "="; tss_id "TSS41239"; p_id "P40964";
chr16	hg19_knownGene	exon	48250025	48250198	.	-	.	gene_id "XLOC_045389"; transcript_id "5_00122042"; exon_number "24"; gene_name "uc002eff.1"; oId "uc002eff.1"; nearest_ref "uc002eff.1"; class_code "="; tss_id "TSS41239"; p_id "P40964";
chr16	hg19_knownGene	exon	48256509	48256742	.	-	.	gene_id "XLOC_045389"; transcript_id "5_00122042"; exon_number "25"; gene_name "uc002eff.1"; oId "uc002eff.1"; nearest_ref "uc002eff.1"; class_code "="; tss_id "TSS41239"; p_id "P40964";
chr16	hg19_knownGene	exon	48258193	48258340	.	-	.	gene_id "XLOC_045389"; transcript_id "5_00122042"; exon_number "26"; gene_name "uc002eff.1"; oId "uc002eff.1"; nearest_ref "uc002eff.1"; class_code "="; tss_id "TSS41239"; p_id "P40964";
chr16	hg19_knownGene	exon	48261717	48261875	.	-	.	gene_id "XLOC_045389"; transcript_id "5_00122042"; exon_number "27"; gene_name "uc002eff.1"; oId "uc002eff.1"; nearest_ref "uc002eff.1"; class_code "="; tss_id "TSS41239"; p_id "P40964";
chr16	hg19_knownGene	exon	48264348	48264484	.	-	.	gene_id "XLOC_045389"; transcript_id "5_00122042"; exon_number "28"; gene_name "uc002eff.1"; oId "uc002eff.1"; nearest_ref "uc002eff.1"; class_code "="; tss_id "TSS41239"; p_id "P40964";
chr16	hg19_knownGene	exon	48265734	48266182	.	-	.	gene_id "XLOC_045389"; transcript_id "5_00122042"; exon_number "29"; gene_name "uc002eff.1"; oId "uc002eff.1"; nearest_ref "uc002eff.1"; class_code "="; tss_id "TSS41239"; p_id "P40964";
chr16	hg19_knownGene	exon	48200822	48201277	.	-	.	gene_id "XLOC_045389"; transcript_id "5_00122044"; exon_number "1"; gene_name "uc002efh.1"; oId "uc002efh.1"; nearest_ref "uc002efh.1"; class_code "="; tss_id "TSS41240"; p_id "P40963";
chr16	hg19_knownGene	exon	48201407	48201571	.	-	.	gene_id "XLOC_045389"; transcript_id "5_00122044"; exon_number "2"; gene_name "uc002efh.1"; oId "uc002efh.1"; nearest_ref "uc002efh.1"; class_code "="; tss_id "TSS41240"; p_id "P40963";
chr16	hg19_knownGene	exon	48204800	48204878	.	-	.	gene_id "XLOC_045389"; transcript_id "5_00122044"; exon_number "3"; gene_name "uc002efh.1"; oId "uc002efh.1"; nearest_ref "uc002efh.1"; class_code "="; tss_id "TSS41240"; p_id "P40963";
chr16	hg19_knownGene	exon	48209169	48209328	.	-	.	gene_id "XLOC_045389"; transcript_id "5_00122044"; exon_number "4"; gene_name "uc002efh.1"; oId "uc002efh.1"; nearest_ref "uc002efh.1"; class_code "="; tss_id "TSS41240"; p_id "P40963";
chr16	hg19_knownGene	exon	48210835	48211024	.	-	.	gene_id "XLOC_045389"; transcript_id "5_00122044"; exon_number "5"; gene_name "uc002efh.1"; oId "uc002efh.1"; nearest_ref "uc002efh.1"; class_code "="; tss_id "TSS41240"; p_id "P40963";
chr16	hg19_knownGene	exon	48212508	48212597	.	-	.	gene_id "XLOC_045389"; transcript_id "5_00122044"; exon_number "6"; gene_name "uc002efh.1"; oId "uc002efh.1"; nearest_ref "uc002efh.1"; class_code "="; tss_id "TSS41240"; p_id "P40963";
chr16	hg19_knownGene	exon	48218351	48218537	.	-	.	gene_id "XLOC_045389"; transcript_id "5_00122044"; exon_number "7"; gene_name "uc002efh.1"; oId "uc002efh.1"; nearest_ref "uc002efh.1"; class_code "="; tss_id "TSS41240"; p_id "P40963";
chr16	hg19_knownGene	exon	48220864	48221001	.	-	.	gene_id "XLOC_045389"; transcript_id "5_00122044"; exon_number "8"; gene_name "uc002efh.1"; oId "uc002efh.1"; nearest_ref "uc002efh.1"; class_code "="; tss_id "TSS41240"; p_id "P40963";
chr16	hg19_knownGene	exon	48221112	48221338	.	-	.	gene_id "XLOC_045389"; transcript_id "5_00122044"; exon_number "9"; gene_name "uc002efh.1"; oId "uc002efh.1"; nearest_ref "uc002efh.1"; class_code "="; tss_id "TSS41240"; p_id "P40963";
chr16	hg19_knownGene	exon	48226431	48226628	.	-	.	gene_id "XLOC_045389"; transcript_id "5_00122044"; exon_number "10"; gene_name "uc002efh.1"; oId "uc002efh.1"; nearest_ref "uc002efh.1"; class_code "="; tss_id "TSS41240"; p_id "P40963";
chr16	hg19_knownGene	exon	48227790	48227893	.	-	.	gene_id "XLOC_045389"; transcript_id "5_00122044"; exon_number "11"; gene_name "uc002efh.1"; oId "uc002efh.1"; nearest_ref "uc002efh.1"; class_code "="; tss_id "TSS41240"; p_id "P40963";
chr16	hg19_knownGene	exon	48230143	48230232	.	-	.	gene_id "XLOC_045389"; transcript_id "5_00122044"; exon_number "12"; gene_name "uc002efh.1"; oId "uc002efh.1"; nearest_ref "uc002efh.1"; class_code "="; tss_id "TSS41240"; p_id "P40963";
chr16	hg19_knownGene	exon	48231882	48231978	.	-	.	gene_id "XLOC_045389"; transcript_id "5_00122044"; exon_number "13"; gene_name "uc002efh.1"; oId "uc002efh.1"; nearest_ref "uc002efh.1"; class_code "="; tss_id "TSS41240"; p_id "P40963";
chr16	hg19_knownGene	exon	48232052	48232186	.	-	.	gene_id "XLOC_045389"; transcript_id "5_00122044"; exon_number "14"; gene_name "uc002efh.1"; oId "uc002efh.1"; nearest_ref "uc002efh.1"; class_code "="; tss_id "TSS41240"; p_id "P40963";
chr16	hg19_knownGene	exon	48234187	48234390	.	-	.	gene_id "XLOC_045389"; transcript_id "5_00122044"; exon_number "15"; gene_name "uc002efh.1"; oId "uc002efh.1"; nearest_ref "uc002efh.1"; class_code "="; tss_id "TSS41240"; p_id "P40963";
chr16	hg19_knownGene	exon	48237139	48237211	.	-	.	gene_id "XLOC_045389"; transcript_id "5_00122044"; exon_number "16"; gene_name "uc002efh.1"; oId "uc002efh.1"; nearest_ref "uc002efh.1"; class_code "="; tss_id "TSS41240"; p_id "P40963";
chr16	hg19_knownGene	exon	48239324	48239448	.	-	.	gene_id "XLOC_045389"; transcript_id "5_00122044"; exon_number "17"; gene_name "uc002efh.1"; oId "uc002efh.1"; nearest_ref "uc002efh.1"; class_code "="; tss_id "TSS41240"; p_id "P40963";
chr16	hg19_knownGene	exon	48242336	48242407	.	-	.	gene_id "XLOC_045389"; transcript_id "5_00122044"; exon_number "18"; gene_name "uc002efh.1"; oId "uc002efh.1"; nearest_ref "uc002efh.1"; class_code "="; tss_id "TSS41240"; p_id "P40963";
chr16	hg19_knownGene	exon	48244859	48245110	.	-	.	gene_id "XLOC_045389"; transcript_id "5_00122044"; exon_number "19"; gene_name "uc002efh.1"; oId "uc002efh.1"; nearest_ref "uc002efh.1"; class_code "="; tss_id "TSS41240"; p_id "P40963";
chr16	hg19_knownGene	exon	48247354	48247461	.	-	.	gene_id "XLOC_045389"; transcript_id "5_00122044"; exon_number "20"; gene_name "uc002efh.1"; oId "uc002efh.1"; nearest_ref "uc002efh.1"; class_code "="; tss_id "TSS41240"; p_id "P40963";
chr16	hg19_knownGene	exon	48248792	48248940	.	-	.	gene_id "XLOC_045389"; transcript_id "5_00122044"; exon_number "21"; gene_name "uc002efh.1"; oId "uc002efh.1"; nearest_ref "uc002efh.1"; class_code "="; tss_id "TSS41240"; p_id "P40963";
chr16	hg19_knownGene	exon	48249108	48249255	.	-	.	gene_id "XLOC_045389"; transcript_id "5_00122044"; exon_number "22"; gene_name "uc002efh.1"; oId "uc002efh.1"; nearest_ref "uc002efh.1"; class_code "="; tss_id "TSS41240"; p_id "P40963";
chr16	hg19_knownGene	exon	48250025	48250198	.	-	.	gene_id "XLOC_045389"; transcript_id "5_00122044"; exon_number "23"; gene_name "uc002efh.1"; oId "uc002efh.1"; nearest_ref "uc002efh.1"; class_code "="; tss_id "TSS41240"; p_id "P40963";
chr16	hg19_knownGene	exon	48256509	48256742	.	-	.	gene_id "XLOC_045389"; transcript_id "5_00122044"; exon_number "24"; gene_name "uc002efh.1"; oId "uc002efh.1"; nearest_ref "uc002efh.1"; class_code "="; tss_id "TSS41240"; p_id "P40963";
chr16	hg19_knownGene	exon	48258193	48258340	.	-	.	gene_id "XLOC_045389"; transcript_id "5_00122044"; exon_number "25"; gene_name "uc002efh.1"; oId "uc002efh.1"; nearest_ref "uc002efh.1"; class_code "="; tss_id "TSS41240"; p_id "P40963";
chr16	hg19_knownGene	exon	48261717	48261875	.	-	.	gene_id "XLOC_045389"; transcript_id "5_00122044"; exon_number "26"; gene_name "uc002efh.1"; oId "uc002efh.1"; nearest_ref "uc002efh.1"; class_code "="; tss_id "TSS41240"; p_id "P40963";
chr16	hg19_knownGene	exon	48264348	48264484	.	-	.	gene_id "XLOC_045389"; transcript_id "5_00122044"; exon_number "27"; gene_name "uc002efh.1"; oId "uc002efh.1"; nearest_ref "uc002efh.1"; class_code "="; tss_id "TSS41240"; p_id "P40963";
chr16	hg19_knownGene	exon	48265734	48265850	.	-	.	gene_id "XLOC_045389"; transcript_id "5_00122044"; exon_number "28"; gene_name "uc002efh.1"; oId "uc002efh.1"; nearest_ref "uc002efh.1"; class_code "="; tss_id "TSS41240"; p_id "P40963";
chr16	hg19_knownGene	exon	48269043	48269088	.	-	.	gene_id "XLOC_045389"; transcript_id "5_00122044"; exon_number "29"; gene_name "uc002efh.1"; oId "uc002efh.1"; nearest_ref "uc002efh.1"; class_code "="; tss_id "TSS41240"; p_id "P40963";
chr16	hg19_knownGene	exon	48200822	48201277	.	-	.	gene_id "XLOC_045389"; transcript_id "5_00122043"; exon_number "1"; gene_name "uc002efg.1"; oId "uc002efg.1"; nearest_ref "uc002efg.1"; class_code "="; tss_id "TSS41240"; p_id "P40964";
chr16	hg19_knownGene	exon	48201407	48201571	.	-	.	gene_id "XLOC_045389"; transcript_id "5_00122043"; exon_number "2"; gene_name "uc002efg.1"; oId "uc002efg.1"; nearest_ref "uc002efg.1"; class_code "="; tss_id "TSS41240"; p_id "P40964";
chr16	hg19_knownGene	exon	48204016	48204129	.	-	.	gene_id "XLOC_045389"; transcript_id "5_00122043"; exon_number "3"; gene_name "uc002efg.1"; oId "uc002efg.1"; nearest_ref "uc002efg.1"; class_code "="; tss_id "TSS41240"; p_id "P40964";
chr16	hg19_knownGene	exon	48204800	48204878	.	-	.	gene_id "XLOC_045389"; transcript_id "5_00122043"; exon_number "4"; gene_name "uc002efg.1"; oId "uc002efg.1"; nearest_ref "uc002efg.1"; class_code "="; tss_id "TSS41240"; p_id "P40964";
chr16	hg19_knownGene	exon	48209169	48209328	.	-	.	gene_id "XLOC_045389"; transcript_id "5_00122043"; exon_number "5"; gene_name "uc002efg.1"; oId "uc002efg.1"; nearest_ref "uc002efg.1"; class_code "="; tss_id "TSS41240"; p_id "P40964";
chr16	hg19_knownGene	exon	48210835	48211024	.	-	.	gene_id "XLOC_045389"; transcript_id "5_00122043"; exon_number "6"; gene_name "uc002efg.1"; oId "uc002efg.1"; nearest_ref "uc002efg.1"; class_code "="; tss_id "TSS41240"; p_id "P40964";
chr16	hg19_knownGene	exon	48212508	48212597	.	-	.	gene_id "XLOC_045389"; transcript_id "5_00122043"; exon_number "7"; gene_name "uc002efg.1"; oId "uc002efg.1"; nearest_ref "uc002efg.1"; class_code "="; tss_id "TSS41240"; p_id "P40964";
chr16	hg19_knownGene	exon	48218351	48218537	.	-	.	gene_id "XLOC_045389"; transcript_id "5_00122043"; exon_number "8"; gene_name "uc002efg.1"; oId "uc002efg.1"; nearest_ref "uc002efg.1"; class_code "="; tss_id "TSS41240"; p_id "P40964";
chr16	hg19_knownGene	exon	48220864	48221001	.	-	.	gene_id "XLOC_045389"; transcript_id "5_00122043"; exon_number "9"; gene_name "uc002efg.1"; oId "uc002efg.1"; nearest_ref "uc002efg.1"; class_code "="; tss_id "TSS41240"; p_id "P40964";
chr16	hg19_knownGene	exon	48221112	48221338	.	-	.	gene_id "XLOC_045389"; transcript_id "5_00122043"; exon_number "10"; gene_name "uc002efg.1"; oId "uc002efg.1"; nearest_ref "uc002efg.1"; class_code "="; tss_id "TSS41240"; p_id "P40964";
chr16	hg19_knownGene	exon	48226431	48226628	.	-	.	gene_id "XLOC_045389"; transcript_id "5_00122043"; exon_number "11"; gene_name "uc002efg.1"; oId "uc002efg.1"; nearest_ref "uc002efg.1"; class_code "="; tss_id "TSS41240"; p_id "P40964";
chr16	hg19_knownGene	exon	48227790	48227893	.	-	.	gene_id "XLOC_045389"; transcript_id "5_00122043"; exon_number "12"; gene_name "uc002efg.1"; oId "uc002efg.1"; nearest_ref "uc002efg.1"; class_code "="; tss_id "TSS41240"; p_id "P40964";
chr16	hg19_knownGene	exon	48230143	48230232	.	-	.	gene_id "XLOC_045389"; transcript_id "5_00122043"; exon_number "13"; gene_name "uc002efg.1"; oId "uc002efg.1"; nearest_ref "uc002efg.1"; class_code "="; tss_id "TSS41240"; p_id "P40964";
chr16	hg19_knownGene	exon	48231882	48231978	.	-	.	gene_id "XLOC_045389"; transcript_id "5_00122043"; exon_number "14"; gene_name "uc002efg.1"; oId "uc002efg.1"; nearest_ref "uc002efg.1"; class_code "="; tss_id "TSS41240"; p_id "P40964";
chr16	hg19_knownGene	exon	48232052	48232186	.	-	.	gene_id "XLOC_045389"; transcript_id "5_00122043"; exon_number "15"; gene_name "uc002efg.1"; oId "uc002efg.1"; nearest_ref "uc002efg.1"; class_code "="; tss_id "TSS41240"; p_id "P40964";
chr16	hg19_knownGene	exon	48234187	48234390	.	-	.	gene_id "XLOC_045389"; transcript_id "5_00122043"; exon_number "16"; gene_name "uc002efg.1"; oId "uc002efg.1"; nearest_ref "uc002efg.1"; class_code "="; tss_id "TSS41240"; p_id "P40964";
chr16	hg19_knownGene	exon	48237139	48237211	.	-	.	gene_id "XLOC_045389"; transcript_id "5_00122043"; exon_number "17"; gene_name "uc002efg.1"; oId "uc002efg.1"; nearest_ref "uc002efg.1"; class_code "="; tss_id "TSS41240"; p_id "P40964";
chr16	hg19_knownGene	exon	48239324	48239448	.	-	.	gene_id "XLOC_045389"; transcript_id "5_00122043"; exon_number "18"; gene_name "uc002efg.1"; oId "uc002efg.1"; nearest_ref "uc002efg.1"; class_code "="; tss_id "TSS41240"; p_id "P40964";
chr16	hg19_knownGene	exon	48242336	48242407	.	-	.	gene_id "XLOC_045389"; transcript_id "5_00122043"; exon_number "19"; gene_name "uc002efg.1"; oId "uc002efg.1"; nearest_ref "uc002efg.1"; class_code "="; tss_id "TSS41240"; p_id "P40964";
chr16	hg19_knownGene	exon	48244859	48245110	.	-	.	gene_id "XLOC_045389"; transcript_id "5_00122043"; exon_number "20"; gene_name "uc002efg.1"; oId "uc002efg.1"; nearest_ref "uc002efg.1"; class_code "="; tss_id "TSS41240"; p_id "P40964";
chr16	hg19_knownGene	exon	48247354	48247461	.	-	.	gene_id "XLOC_045389"; transcript_id "5_00122043"; exon_number "21"; gene_name "uc002efg.1"; oId "uc002efg.1"; nearest_ref "uc002efg.1"; class_code "="; tss_id "TSS41240"; p_id "P40964";
chr16	hg19_knownGene	exon	48248792	48248940	.	-	.	gene_id "XLOC_045389"; transcript_id "5_00122043"; exon_number "22"; gene_name "uc002efg.1"; oId "uc002efg.1"; nearest_ref "uc002efg.1"; class_code "="; tss_id "TSS41240"; p_id "P40964";
chr16	hg19_knownGene	exon	48249108	48249255	.	-	.	gene_id "XLOC_045389"; transcript_id "5_00122043"; exon_number "23"; gene_name "uc002efg.1"; oId "uc002efg.1"; nearest_ref "uc002efg.1"; class_code "="; tss_id "TSS41240"; p_id "P40964";
chr16	hg19_knownGene	exon	48250025	48250198	.	-	.	gene_id "XLOC_045389"; transcript_id "5_00122043"; exon_number "24"; gene_name "uc002efg.1"; oId "uc002efg.1"; nearest_ref "uc002efg.1"; class_code "="; tss_id "TSS41240"; p_id "P40964";
chr16	hg19_knownGene	exon	48256509	48256742	.	-	.	gene_id "XLOC_045389"; transcript_id "5_00122043"; exon_number "25"; gene_name "uc002efg.1"; oId "uc002efg.1"; nearest_ref "uc002efg.1"; class_code "="; tss_id "TSS41240"; p_id "P40964";
chr16	hg19_knownGene	exon	48258193	48258340	.	-	.	gene_id "XLOC_045389"; transcript_id "5_00122043"; exon_number "26"; gene_name "uc002efg.1"; oId "uc002efg.1"; nearest_ref "uc002efg.1"; class_code "="; tss_id "TSS41240"; p_id "P40964";
chr16	hg19_knownGene	exon	48261717	48261875	.	-	.	gene_id "XLOC_045389"; transcript_id "5_00122043"; exon_number "27"; gene_name "uc002efg.1"; oId "uc002efg.1"; nearest_ref "uc002efg.1"; class_code "="; tss_id "TSS41240"; p_id "P40964";
chr16	hg19_knownGene	exon	48264348	48264484	.	-	.	gene_id "XLOC_045389"; transcript_id "5_00122043"; exon_number "28"; gene_name "uc002efg.1"; oId "uc002efg.1"; nearest_ref "uc002efg.1"; class_code "="; tss_id "TSS41240"; p_id "P40964";
chr16	hg19_knownGene	exon	48265734	48265850	.	-	.	gene_id "XLOC_045389"; transcript_id "5_00122043"; exon_number "29"; gene_name "uc002efg.1"; oId "uc002efg.1"; nearest_ref "uc002efg.1"; class_code "="; tss_id "TSS41240"; p_id "P40964";
chr16	hg19_knownGene	exon	48269043	48269088	.	-	.	gene_id "XLOC_045389"; transcript_id "5_00122043"; exon_number "30"; gene_name "uc002efg.1"; oId "uc002efg.1"; nearest_ref "uc002efg.1"; class_code "="; tss_id "TSS41240"; p_id "P40964";
chr16	hg19_knownGene	exon	48220864	48221001	.	-	.	gene_id "XLOC_045389"; transcript_id "5_00122045"; exon_number "1"; gene_name "uc010vgk.1"; oId "uc010vgk.1"; nearest_ref "uc010vgk.1"; class_code "="; tss_id "TSS41241";
chr16	hg19_knownGene	exon	48221112	48221338	.	-	.	gene_id "XLOC_045389"; transcript_id "5_00122045"; exon_number "2"; gene_name "uc010vgk.1"; oId "uc010vgk.1"; nearest_ref "uc010vgk.1"; class_code "="; tss_id "TSS41241";
chr16	hg19_knownGene	exon	48226431	48226628	.	-	.	gene_id "XLOC_045389"; transcript_id "5_00122045"; exon_number "3"; gene_name "uc010vgk.1"; oId "uc010vgk.1"; nearest_ref "uc010vgk.1"; class_code "="; tss_id "TSS41241";
chr16	hg19_knownGene	exon	48227790	48227893	.	-	.	gene_id "XLOC_045389"; transcript_id "5_00122045"; exon_number "4"; gene_name "uc010vgk.1"; oId "uc010vgk.1"; nearest_ref "uc010vgk.1"; class_code "="; tss_id "TSS41241";
chr16	hg19_knownGene	exon	48230143	48230232	.	-	.	gene_id "XLOC_045389"; transcript_id "5_00122045"; exon_number "5"; gene_name "uc010vgk.1"; oId "uc010vgk.1"; nearest_ref "uc010vgk.1"; class_code "="; tss_id "TSS41241";
chr16	hg19_knownGene	exon	48232052	48232186	.	-	.	gene_id "XLOC_045389"; transcript_id "5_00122045"; exon_number "6"; gene_name "uc010vgk.1"; oId "uc010vgk.1"; nearest_ref "uc010vgk.1"; class_code "="; tss_id "TSS41241";
chr16	hg19_knownGene	exon	48234187	48234390	.	-	.	gene_id "XLOC_045389"; transcript_id "5_00122045"; exon_number "7"; gene_name "uc010vgk.1"; oId "uc010vgk.1"; nearest_ref "uc010vgk.1"; class_code "="; tss_id "TSS41241";
chr16	hg19_knownGene	exon	48237139	48237211	.	-	.	gene_id "XLOC_045389"; transcript_id "5_00122045"; exon_number "8"; gene_name "uc010vgk.1"; oId "uc010vgk.1"; nearest_ref "uc010vgk.1"; class_code "="; tss_id "TSS41241";
chr16	hg19_knownGene	exon	48239324	48239448	.	-	.	gene_id "XLOC_045389"; transcript_id "5_00122045"; exon_number "9"; gene_name "uc010vgk.1"; oId "uc010vgk.1"; nearest_ref "uc010vgk.1"; class_code "="; tss_id "TSS41241";
chr16	hg19_knownGene	exon	48242336	48242407	.	-	.	gene_id "XLOC_045389"; transcript_id "5_00122045"; exon_number "10"; gene_name "uc010vgk.1"; oId "uc010vgk.1"; nearest_ref "uc010vgk.1"; class_code "="; tss_id "TSS41241";
chr16	hg19_knownGene	exon	48244859	48245110	.	-	.	gene_id "XLOC_045389"; transcript_id "5_00122045"; exon_number "11"; gene_name "uc010vgk.1"; oId "uc010vgk.1"; nearest_ref "uc010vgk.1"; class_code "="; tss_id "TSS41241";
chr16	hg19_knownGene	exon	48247354	48247461	.	-	.	gene_id "XLOC_045389"; transcript_id "5_00122045"; exon_number "12"; gene_name "uc010vgk.1"; oId "uc010vgk.1"; nearest_ref "uc010vgk.1"; class_code "="; tss_id "TSS41241";
chr16	hg19_knownGene	exon	48248792	48248940	.	-	.	gene_id "XLOC_045389"; transcript_id "5_00122045"; exon_number "13"; gene_name "uc010vgk.1"; oId "uc010vgk.1"; nearest_ref "uc010vgk.1"; class_code "="; tss_id "TSS41241";
chr16	hg19_knownGene	exon	48249108	48249255	.	-	.	gene_id "XLOC_045389"; transcript_id "5_00122045"; exon_number "14"; gene_name "uc010vgk.1"; oId "uc010vgk.1"; nearest_ref "uc010vgk.1"; class_code "="; tss_id "TSS41241";
chr16	Cufflinks	exon	48249048	48249255	.	-	.	gene_id "XLOC_045389"; transcript_id "5_00123546"; exon_number "1"; gene_name "uc010vgl.1"; oId "SC4.11779.6"; nearest_ref "uc010vgl.1"; class_code "j"; tss_id "TSS41242";
chr16	Cufflinks	exon	48250025	48250198	.	-	.	gene_id "XLOC_045389"; transcript_id "5_00123546"; exon_number "2"; gene_name "uc010vgl.1"; oId "SC4.11779.6"; nearest_ref "uc010vgl.1"; class_code "j"; tss_id "TSS41242";
chr16	Cufflinks	exon	48256509	48256742	.	-	.	gene_id "XLOC_045389"; transcript_id "5_00123546"; exon_number "3"; gene_name "uc010vgl.1"; oId "SC4.11779.6"; nearest_ref "uc010vgl.1"; class_code "j"; tss_id "TSS41242";
chr16	Cufflinks	exon	48258193	48258340	.	-	.	gene_id "XLOC_045389"; transcript_id "5_00123546"; exon_number "4"; gene_name "uc010vgl.1"; oId "SC4.11779.6"; nearest_ref "uc010vgl.1"; class_code "j"; tss_id "TSS41242";
chr16	Cufflinks	exon	48261717	48261875	.	-	.	gene_id "XLOC_045389"; transcript_id "5_00123546"; exon_number "5"; gene_name "uc010vgl.1"; oId "SC4.11779.6"; nearest_ref "uc010vgl.1"; class_code "j"; tss_id "TSS41242";
chr16	Cufflinks	exon	48264348	48264484	.	-	.	gene_id "XLOC_045389"; transcript_id "5_00123546"; exon_number "6"; gene_name "uc010vgl.1"; oId "SC4.11779.6"; nearest_ref "uc010vgl.1"; class_code "j"; tss_id "TSS41242";
chr16	Cufflinks	exon	48265734	48265850	.	-	.	gene_id "XLOC_045389"; transcript_id "5_00123546"; exon_number "7"; gene_name "uc010vgl.1"; oId "SC4.11779.6"; nearest_ref "uc010vgl.1"; class_code "j"; tss_id "TSS41242";
chr16	Cufflinks	exon	48281393	48281479	.	-	.	gene_id "XLOC_045389"; transcript_id "5_00123546"; exon_number "8"; gene_name "uc010vgl.1"; oId "SC4.11779.6"; nearest_ref "uc010vgl.1"; class_code "j"; tss_id "TSS41242";
chr16	Cufflinks	exon	48390277	48390421	.	-	.	gene_id "XLOC_045390"; transcript_id "5_00122047"; exon_number "1"; gene_name "uc002efl.2"; oId "SC3.7789.1"; nearest_ref "uc002efl.2"; class_code "j"; tss_id "TSS41244";
chr16	Cufflinks	exon	48395399	48396341	.	-	.	gene_id "XLOC_045390"; transcript_id "5_00122047"; exon_number "2"; gene_name "uc002efl.2"; oId "SC3.7789.1"; nearest_ref "uc002efl.2"; class_code "j"; tss_id "TSS41244";
chr16	Cufflinks	exon	48399298	48399477	.	-	.	gene_id "XLOC_045390"; transcript_id "5_00122047"; exon_number "3"; gene_name "uc002efl.2"; oId "SC3.7789.1"; nearest_ref "uc002efl.2"; class_code "j"; tss_id "TSS41244";
chr16	Cufflinks	exon	48390277	48390421	.	-	.	gene_id "XLOC_045390"; transcript_id "5_00122048"; exon_number "1"; gene_name "uc002efl.2"; oId "SC3.7789.2"; nearest_ref "uc002efl.2"; class_code "j"; tss_id "TSS41245";
chr16	Cufflinks	exon	48395399	48396341	.	-	.	gene_id "XLOC_045390"; transcript_id "5_00122048"; exon_number "2"; gene_name "uc002efl.2"; oId "SC3.7789.2"; nearest_ref "uc002efl.2"; class_code "j"; tss_id "TSS41245";
chr16	Cufflinks	exon	48419115	48419229	.	-	.	gene_id "XLOC_045390"; transcript_id "5_00122048"; exon_number "3"; gene_name "uc002efl.2"; oId "SC3.7789.2"; nearest_ref "uc002efl.2"; class_code "j"; tss_id "TSS41245";
chr16	hg19_knownGene	exon	48390277	48390421	.	-	.	gene_id "XLOC_045390"; transcript_id "5_00122049"; exon_number "1"; gene_name "uc002efl.2"; oId "uc002efl.2"; nearest_ref "uc002efl.2"; class_code "="; tss_id "TSS41246";
chr16	hg19_knownGene	exon	48395399	48396341	.	-	.	gene_id "XLOC_045390"; transcript_id "5_00122049"; exon_number "2"; gene_name "uc002efl.2"; oId "uc002efl.2"; nearest_ref "uc002efl.2"; class_code "="; tss_id "TSS41246";
chr16	hg19_knownGene	exon	48420965	48421179	.	-	.	gene_id "XLOC_045390"; transcript_id "5_00122049"; exon_number "3"; gene_name "uc002efl.2"; oId "uc002efl.2"; nearest_ref "uc002efl.2"; class_code "="; tss_id "TSS41246";
chr16	hg19_knownGene	exon	48426668	48426803	.	-	.	gene_id "XLOC_045390"; transcript_id "5_00122049"; exon_number "4"; gene_name "uc002efl.2"; oId "uc002efl.2"; nearest_ref "uc002efl.2"; class_code "="; tss_id "TSS41246";
chr16	hg19_knownGene	exon	48427791	48427871	.	-	.	gene_id "XLOC_045390"; transcript_id "5_00122049"; exon_number "5"; gene_name "uc002efl.2"; oId "uc002efl.2"; nearest_ref "uc002efl.2"; class_code "="; tss_id "TSS41246";
chr16	hg19_knownGene	exon	48437481	48437578	.	-	.	gene_id "XLOC_045390"; transcript_id "5_00122049"; exon_number "6"; gene_name "uc002efl.2"; oId "uc002efl.2"; nearest_ref "uc002efl.2"; class_code "="; tss_id "TSS41246";
chr16	hg19_knownGene	exon	48481251	48482309	.	-	.	gene_id "XLOC_045390"; transcript_id "5_00122049"; exon_number "7"; gene_name "uc002efl.2"; oId "uc002efl.2"; nearest_ref "uc002efl.2"; class_code "="; tss_id "TSS41246";
chr16	hg19_knownGene	exon	48394446	48396341	.	-	.	gene_id "XLOC_045390"; transcript_id "5_00122050"; exon_number "1"; gene_name "uc002efn.1"; oId "uc002efn.1"; nearest_ref "uc002efn.1"; class_code "="; tss_id "TSS41243"; p_id "P40965";
chr16	hg19_knownGene	exon	48399298	48399784	.	-	.	gene_id "XLOC_045390"; transcript_id "5_00122050"; exon_number "2"; gene_name "uc002efn.1"; oId "uc002efn.1"; nearest_ref "uc002efn.1"; class_code "="; tss_id "TSS41243"; p_id "P40965";
chr16	hg19_knownGene	exon	48394446	48396341	.	-	.	gene_id "XLOC_045390"; transcript_id "5_00122051"; exon_number "1"; gene_name "uc002efo.1"; oId "uc002efo.1"; nearest_ref "uc002efo.1"; class_code "="; tss_id "TSS41245"; p_id "P40966";
chr16	hg19_knownGene	exon	48419115	48419229	.	-	.	gene_id "XLOC_045390"; transcript_id "5_00122051"; exon_number "2"; gene_name "uc002efo.1"; oId "uc002efo.1"; nearest_ref "uc002efo.1"; class_code "="; tss_id "TSS41245"; p_id "P40966";
chr16	hg19_knownGene	exon	48572639	48577172	.	-	.	gene_id "XLOC_045391"; transcript_id "5_00122052"; exon_number "1"; gene_name "uc002efp.2"; oId "uc002efp.2"; nearest_ref "uc002efp.2"; class_code "="; tss_id "TSS41247"; p_id "P40967";
chr16	hg19_knownGene	exon	48580058	48580165	.	-	.	gene_id "XLOC_045391"; transcript_id "5_00122052"; exon_number "2"; gene_name "uc002efp.2"; oId "uc002efp.2"; nearest_ref "uc002efp.2"; class_code "="; tss_id "TSS41247"; p_id "P40967";
chr16	hg19_knownGene	exon	48581918	48582025	.	-	.	gene_id "XLOC_045391"; transcript_id "5_00122052"; exon_number "3"; gene_name "uc002efp.2"; oId "uc002efp.2"; nearest_ref "uc002efp.2"; class_code "="; tss_id "TSS41247"; p_id "P40967";
chr16	hg19_knownGene	exon	48585297	48585393	.	-	.	gene_id "XLOC_045391"; transcript_id "5_00122052"; exon_number "4"; gene_name "uc002efp.2"; oId "uc002efp.2"; nearest_ref "uc002efp.2"; class_code "="; tss_id "TSS41247"; p_id "P40967";
chr16	hg19_knownGene	exon	48587450	48587580	.	-	.	gene_id "XLOC_045391"; transcript_id "5_00122052"; exon_number "5"; gene_name "uc002efp.2"; oId "uc002efp.2"; nearest_ref "uc002efp.2"; class_code "="; tss_id "TSS41247"; p_id "P40967";
chr16	hg19_knownGene	exon	48594665	48596355	.	-	.	gene_id "XLOC_045391"; transcript_id "5_00122052"; exon_number "6"; gene_name "uc002efp.2"; oId "uc002efp.2"; nearest_ref "uc002efp.2"; class_code "="; tss_id "TSS41247"; p_id "P40967";
chr16	hg19_knownGene	exon	48643686	48644120	.	-	.	gene_id "XLOC_045391"; transcript_id "5_00122052"; exon_number "7"; gene_name "uc002efp.2"; oId "uc002efp.2"; nearest_ref "uc002efp.2"; class_code "="; tss_id "TSS41247"; p_id "P40967";
chr16	hg19_knownGene	exon	49312211	49313512	.	-	.	gene_id "XLOC_045392"; transcript_id "5_00122053"; exon_number "1"; gene_name "uc002efq.2"; oId "uc002efq.2"; nearest_ref "uc002efq.2"; class_code "="; tss_id "TSS41249"; p_id "P40968";
chr16	hg19_knownGene	exon	49314834	49314953	.	-	.	gene_id "XLOC_045392"; transcript_id "5_00122053"; exon_number "2"; gene_name "uc002efq.2"; oId "uc002efq.2"; nearest_ref "uc002efq.2"; class_code "="; tss_id "TSS41249"; p_id "P40968";
chr16	hg19_knownGene	exon	49315113	49315715	.	-	.	gene_id "XLOC_045392"; transcript_id "5_00122053"; exon_number "3"; gene_name "uc002efq.2"; oId "uc002efq.2"; nearest_ref "uc002efq.2"; class_code "="; tss_id "TSS41249"; p_id "P40968";
chr16	hg19_knownGene	exon	49524522	49525215	.	-	.	gene_id "XLOC_045393"; transcript_id "5_00122054"; exon_number "1"; gene_name "uc010vgn.1"; oId "uc010vgn.1"; nearest_ref "uc010vgn.1"; class_code "="; tss_id "TSS41250"; p_id "P40970";
chr16	hg19_knownGene	exon	49557535	49557650	.	-	.	gene_id "XLOC_045393"; transcript_id "5_00122054"; exon_number "2"; gene_name "uc010vgn.1"; oId "uc010vgn.1"; nearest_ref "uc010vgn.1"; class_code "="; tss_id "TSS41250"; p_id "P40970";
chr16	hg19_knownGene	exon	49559274	49559405	.	-	.	gene_id "XLOC_045393"; transcript_id "5_00122054"; exon_number "3"; gene_name "uc010vgn.1"; oId "uc010vgn.1"; nearest_ref "uc010vgn.1"; class_code "="; tss_id "TSS41250"; p_id "P40970";
chr16	hg19_knownGene	exon	49660081	49660165	.	-	.	gene_id "XLOC_045393"; transcript_id "5_00122054"; exon_number "4"; gene_name "uc010vgn.1"; oId "uc010vgn.1"; nearest_ref "uc010vgn.1"; class_code "="; tss_id "TSS41250"; p_id "P40970";
chr16	hg19_knownGene	exon	49669571	49672785	.	-	.	gene_id "XLOC_045393"; transcript_id "5_00122054"; exon_number "5"; gene_name "uc010vgn.1"; oId "uc010vgn.1"; nearest_ref "uc010vgn.1"; class_code "="; tss_id "TSS41250"; p_id "P40970";
chr16	hg19_knownGene	exon	49698002	49698136	.	-	.	gene_id "XLOC_045393"; transcript_id "5_00122054"; exon_number "6"; gene_name "uc010vgn.1"; oId "uc010vgn.1"; nearest_ref "uc010vgn.1"; class_code "="; tss_id "TSS41250"; p_id "P40970";
chr16	hg19_knownGene	exon	49524522	49525215	.	-	.	gene_id "XLOC_045393"; transcript_id "5_00122055"; exon_number "1"; gene_name "uc002efs.2"; oId "uc002efs.2"; nearest_ref "uc002efs.2"; class_code "="; tss_id "TSS41251"; p_id "P40969";
chr16	hg19_knownGene	exon	49557535	49557650	.	-	.	gene_id "XLOC_045393"; transcript_id "5_00122055"; exon_number "2"; gene_name "uc002efs.2"; oId "uc002efs.2"; nearest_ref "uc002efs.2"; class_code "="; tss_id "TSS41251"; p_id "P40969";
chr16	hg19_knownGene	exon	49559274	49559405	.	-	.	gene_id "XLOC_045393"; transcript_id "5_00122055"; exon_number "3"; gene_name "uc002efs.2"; oId "uc002efs.2"; nearest_ref "uc002efs.2"; class_code "="; tss_id "TSS41251"; p_id "P40969";
chr16	hg19_knownGene	exon	49660081	49660165	.	-	.	gene_id "XLOC_045393"; transcript_id "5_00122055"; exon_number "4"; gene_name "uc002efs.2"; oId "uc002efs.2"; nearest_ref "uc002efs.2"; class_code "="; tss_id "TSS41251"; p_id "P40969";
chr16	hg19_knownGene	exon	49669571	49672785	.	-	.	gene_id "XLOC_045393"; transcript_id "5_00122055"; exon_number "5"; gene_name "uc002efs.2"; oId "uc002efs.2"; nearest_ref "uc002efs.2"; class_code "="; tss_id "TSS41251"; p_id "P40969";
chr16	hg19_knownGene	exon	49764682	49764882	.	-	.	gene_id "XLOC_045393"; transcript_id "5_00122055"; exon_number "6"; gene_name "uc002efs.2"; oId "uc002efs.2"; nearest_ref "uc002efs.2"; class_code "="; tss_id "TSS41251"; p_id "P40969";
chr16	hg19_knownGene	exon	49823398	49823457	.	-	.	gene_id "XLOC_045393"; transcript_id "5_00122055"; exon_number "7"; gene_name "uc002efs.2"; oId "uc002efs.2"; nearest_ref "uc002efs.2"; class_code "="; tss_id "TSS41251"; p_id "P40969";
chr16	hg19_knownGene	exon	49856581	49856649	.	-	.	gene_id "XLOC_045393"; transcript_id "5_00122055"; exon_number "8"; gene_name "uc002efs.2"; oId "uc002efs.2"; nearest_ref "uc002efs.2"; class_code "="; tss_id "TSS41251"; p_id "P40969";
chr16	hg19_knownGene	exon	49860674	49860918	.	-	.	gene_id "XLOC_045393"; transcript_id "5_00122055"; exon_number "9"; gene_name "uc002efs.2"; oId "uc002efs.2"; nearest_ref "uc002efs.2"; class_code "="; tss_id "TSS41251"; p_id "P40969";
chr16	Cufflinks	exon	50347416	50348403	.	-	.	gene_id "XLOC_045394"; transcript_id "5_00125324"; exon_number "1"; gene_name "uc002egf.1"; oId "upf1_r4.13997.1"; nearest_ref "uc002egf.1"; class_code "j"; tss_id "TSS41252";
chr16	Cufflinks	exon	50353113	50353177	.	-	.	gene_id "XLOC_045394"; transcript_id "5_00125324"; exon_number "2"; gene_name "uc002egf.1"; oId "upf1_r4.13997.1"; nearest_ref "uc002egf.1"; class_code "j"; tss_id "TSS41252";
chr16	Cufflinks	exon	50353798	50353941	.	-	.	gene_id "XLOC_045394"; transcript_id "5_00125324"; exon_number "3"; gene_name "uc002egf.1"; oId "upf1_r4.13997.1"; nearest_ref "uc002egf.1"; class_code "j"; tss_id "TSS41252";
chr16	Cufflinks	exon	50354159	50354302	.	-	.	gene_id "XLOC_045394"; transcript_id "5_00125324"; exon_number "4"; gene_name "uc002egf.1"; oId "upf1_r4.13997.1"; nearest_ref "uc002egf.1"; class_code "j"; tss_id "TSS41252";
chr16	Cufflinks	exon	50354574	50354685	.	-	.	gene_id "XLOC_045394"; transcript_id "5_00125324"; exon_number "5"; gene_name "uc002egf.1"; oId "upf1_r4.13997.1"; nearest_ref "uc002egf.1"; class_code "j"; tss_id "TSS41252";
chr16	Cufflinks	exon	50355893	50355949	.	-	.	gene_id "XLOC_045394"; transcript_id "5_00125324"; exon_number "6"; gene_name "uc002egf.1"; oId "upf1_r4.13997.1"; nearest_ref "uc002egf.1"; class_code "j"; tss_id "TSS41252";
chr16	Cufflinks	exon	50357498	50357609	.	-	.	gene_id "XLOC_045394"; transcript_id "5_00125324"; exon_number "7"; gene_name "uc002egf.1"; oId "upf1_r4.13997.1"; nearest_ref "uc002egf.1"; class_code "j"; tss_id "TSS41252";
chr16	Cufflinks	exon	50359659	50359794	.	-	.	gene_id "XLOC_045394"; transcript_id "5_00125324"; exon_number "8"; gene_name "uc002egf.1"; oId "upf1_r4.13997.1"; nearest_ref "uc002egf.1"; class_code "j"; tss_id "TSS41252";
chr16	Cufflinks	exon	50360195	50360302	.	-	.	gene_id "XLOC_045394"; transcript_id "5_00125324"; exon_number "9"; gene_name "uc002egf.1"; oId "upf1_r4.13997.1"; nearest_ref "uc002egf.1"; class_code "j"; tss_id "TSS41252";
chr16	Cufflinks	exon	50362580	50362655	.	-	.	gene_id "XLOC_045394"; transcript_id "5_00125324"; exon_number "10"; gene_name "uc002egf.1"; oId "upf1_r4.13997.1"; nearest_ref "uc002egf.1"; class_code "j"; tss_id "TSS41252";
chr16	Cufflinks	exon	50367485	50367608	.	-	.	gene_id "XLOC_045394"; transcript_id "5_00125324"; exon_number "11"; gene_name "uc002egf.1"; oId "upf1_r4.13997.1"; nearest_ref "uc002egf.1"; class_code "j"; tss_id "TSS41252";
chr16	Cufflinks	exon	50368622	50368806	.	-	.	gene_id "XLOC_045394"; transcript_id "5_00125324"; exon_number "12"; gene_name "uc002egf.1"; oId "upf1_r4.13997.1"; nearest_ref "uc002egf.1"; class_code "j"; tss_id "TSS41252";
chr16	Cufflinks	exon	50373887	50373997	.	-	.	gene_id "XLOC_045394"; transcript_id "5_00125324"; exon_number "13"; gene_name "uc002egf.1"; oId "upf1_r4.13997.1"; nearest_ref "uc002egf.1"; class_code "j"; tss_id "TSS41252";
chr16	Cufflinks	exon	50383934	50384078	.	-	.	gene_id "XLOC_045394"; transcript_id "5_00125324"; exon_number "14"; gene_name "uc002egf.1"; oId "upf1_r4.13997.1"; nearest_ref "uc002egf.1"; class_code "j"; tss_id "TSS41252";
chr16	Cufflinks	exon	50388336	50388393	.	-	.	gene_id "XLOC_045394"; transcript_id "5_00125324"; exon_number "15"; gene_name "uc002egf.1"; oId "upf1_r4.13997.1"; nearest_ref "uc002egf.1"; class_code "j"; tss_id "TSS41252";
chr16	Cufflinks	exon	50388704	50388833	.	-	.	gene_id "XLOC_045394"; transcript_id "5_00125324"; exon_number "16"; gene_name "uc002egf.1"; oId "upf1_r4.13997.1"; nearest_ref "uc002egf.1"; class_code "j"; tss_id "TSS41252";
chr16	Cufflinks	exon	50402001	50402209	.	-	.	gene_id "XLOC_045394"; transcript_id "5_00125324"; exon_number "17"; gene_name "uc002egf.1"; oId "upf1_r4.13997.1"; nearest_ref "uc002egf.1"; class_code "j"; tss_id "TSS41252";
chr16	Cufflinks	exon	50402637	50402705	.	-	.	gene_id "XLOC_045394"; transcript_id "5_00125324"; exon_number "18"; gene_name "uc002egf.1"; oId "upf1_r4.13997.1"; nearest_ref "uc002egf.1"; class_code "j"; tss_id "TSS41252";
chr16	Cufflinks	exon	50402783	50402829	.	-	.	gene_id "XLOC_045394"; transcript_id "5_00125324"; exon_number "19"; gene_name "uc002egf.1"; oId "upf1_r4.13997.1"; nearest_ref "uc002egf.1"; class_code "j"; tss_id "TSS41252";
chr16	Cufflinks	exon	50351684	50353177	.	-	.	gene_id "XLOC_045394"; transcript_id "5_00122057"; exon_number "1"; gene_name "uc002egf.1"; oId "SC4.11800.1"; nearest_ref "uc002egf.1"; class_code "="; tss_id "TSS41252"; p_id "P40972";
chr16	Cufflinks	exon	50353798	50353941	.	-	.	gene_id "XLOC_045394"; transcript_id "5_00122057"; exon_number "2"; gene_name "uc002egf.1"; oId "SC4.11800.1"; nearest_ref "uc002egf.1"; class_code "="; tss_id "TSS41252"; p_id "P40972";
chr16	Cufflinks	exon	50354159	50354302	.	-	.	gene_id "XLOC_045394"; transcript_id "5_00122057"; exon_number "3"; gene_name "uc002egf.1"; oId "SC4.11800.1"; nearest_ref "uc002egf.1"; class_code "="; tss_id "TSS41252"; p_id "P40972";
chr16	Cufflinks	exon	50354574	50354685	.	-	.	gene_id "XLOC_045394"; transcript_id "5_00122057"; exon_number "4"; gene_name "uc002egf.1"; oId "SC4.11800.1"; nearest_ref "uc002egf.1"; class_code "="; tss_id "TSS41252"; p_id "P40972";
chr16	Cufflinks	exon	50355893	50355949	.	-	.	gene_id "XLOC_045394"; transcript_id "5_00122057"; exon_number "5"; gene_name "uc002egf.1"; oId "SC4.11800.1"; nearest_ref "uc002egf.1"; class_code "="; tss_id "TSS41252"; p_id "P40972";
chr16	Cufflinks	exon	50357498	50357609	.	-	.	gene_id "XLOC_045394"; transcript_id "5_00122057"; exon_number "6"; gene_name "uc002egf.1"; oId "SC4.11800.1"; nearest_ref "uc002egf.1"; class_code "="; tss_id "TSS41252"; p_id "P40972";
chr16	Cufflinks	exon	50359659	50359794	.	-	.	gene_id "XLOC_045394"; transcript_id "5_00122057"; exon_number "7"; gene_name "uc002egf.1"; oId "SC4.11800.1"; nearest_ref "uc002egf.1"; class_code "="; tss_id "TSS41252"; p_id "P40972";
chr16	Cufflinks	exon	50360195	50360302	.	-	.	gene_id "XLOC_045394"; transcript_id "5_00122057"; exon_number "8"; gene_name "uc002egf.1"; oId "SC4.11800.1"; nearest_ref "uc002egf.1"; class_code "="; tss_id "TSS41252"; p_id "P40972";
chr16	Cufflinks	exon	50362580	50362655	.	-	.	gene_id "XLOC_045394"; transcript_id "5_00122057"; exon_number "9"; gene_name "uc002egf.1"; oId "SC4.11800.1"; nearest_ref "uc002egf.1"; class_code "="; tss_id "TSS41252"; p_id "P40972";
chr16	Cufflinks	exon	50367485	50367608	.	-	.	gene_id "XLOC_045394"; transcript_id "5_00122057"; exon_number "10"; gene_name "uc002egf.1"; oId "SC4.11800.1"; nearest_ref "uc002egf.1"; class_code "="; tss_id "TSS41252"; p_id "P40972";
chr16	Cufflinks	exon	50368622	50368806	.	-	.	gene_id "XLOC_045394"; transcript_id "5_00122057"; exon_number "11"; gene_name "uc002egf.1"; oId "SC4.11800.1"; nearest_ref "uc002egf.1"; class_code "="; tss_id "TSS41252"; p_id "P40972";
chr16	Cufflinks	exon	50373887	50373997	.	-	.	gene_id "XLOC_045394"; transcript_id "5_00122057"; exon_number "12"; gene_name "uc002egf.1"; oId "SC4.11800.1"; nearest_ref "uc002egf.1"; class_code "="; tss_id "TSS41252"; p_id "P40972";
chr16	Cufflinks	exon	50383934	50384078	.	-	.	gene_id "XLOC_045394"; transcript_id "5_00122057"; exon_number "13"; gene_name "uc002egf.1"; oId "SC4.11800.1"; nearest_ref "uc002egf.1"; class_code "="; tss_id "TSS41252"; p_id "P40972";
chr16	Cufflinks	exon	50388336	50388393	.	-	.	gene_id "XLOC_045394"; transcript_id "5_00122057"; exon_number "14"; gene_name "uc002egf.1"; oId "SC4.11800.1"; nearest_ref "uc002egf.1"; class_code "="; tss_id "TSS41252"; p_id "P40972";
chr16	Cufflinks	exon	50388704	50388833	.	-	.	gene_id "XLOC_045394"; transcript_id "5_00122057"; exon_number "15"; gene_name "uc002egf.1"; oId "SC4.11800.1"; nearest_ref "uc002egf.1"; class_code "="; tss_id "TSS41252"; p_id "P40972";
chr16	Cufflinks	exon	50402001	50402209	.	-	.	gene_id "XLOC_045394"; transcript_id "5_00122057"; exon_number "16"; gene_name "uc002egf.1"; oId "SC4.11800.1"; nearest_ref "uc002egf.1"; class_code "="; tss_id "TSS41252"; p_id "P40972";
chr16	Cufflinks	exon	50402637	50402705	.	-	.	gene_id "XLOC_045394"; transcript_id "5_00122057"; exon_number "17"; gene_name "uc002egf.1"; oId "SC4.11800.1"; nearest_ref "uc002egf.1"; class_code "="; tss_id "TSS41252"; p_id "P40972";
chr16	Cufflinks	exon	50402783	50402829	.	-	.	gene_id "XLOC_045394"; transcript_id "5_00122057"; exon_number "18"; gene_name "uc002egf.1"; oId "SC4.11800.1"; nearest_ref "uc002egf.1"; class_code "="; tss_id "TSS41252"; p_id "P40972";
chr16	hg19_knownGene	exon	50352941	50353177	.	-	.	gene_id "XLOC_045394"; transcript_id "5_00122056"; exon_number "1"; gene_name "uc002ege.1"; oId "uc002ege.1"; nearest_ref "uc002ege.1"; class_code "="; tss_id "TSS41253"; p_id "P40971";
chr16	hg19_knownGene	exon	50353798	50353941	.	-	.	gene_id "XLOC_045394"; transcript_id "5_00122056"; exon_number "2"; gene_name "uc002ege.1"; oId "uc002ege.1"; nearest_ref "uc002ege.1"; class_code "="; tss_id "TSS41253"; p_id "P40971";
chr16	hg19_knownGene	exon	50354159	50354302	.	-	.	gene_id "XLOC_045394"; transcript_id "5_00122056"; exon_number "3"; gene_name "uc002ege.1"; oId "uc002ege.1"; nearest_ref "uc002ege.1"; class_code "="; tss_id "TSS41253"; p_id "P40971";
chr16	hg19_knownGene	exon	50354574	50354688	.	-	.	gene_id "XLOC_045394"; transcript_id "5_00122056"; exon_number "4"; gene_name "uc002ege.1"; oId "uc002ege.1"; nearest_ref "uc002ege.1"; class_code "="; tss_id "TSS41253"; p_id "P40971";
chr16	hg19_knownGene	exon	50355893	50355949	.	-	.	gene_id "XLOC_045394"; transcript_id "5_00122056"; exon_number "5"; gene_name "uc002ege.1"; oId "uc002ege.1"; nearest_ref "uc002ege.1"; class_code "="; tss_id "TSS41253"; p_id "P40971";
chr16	hg19_knownGene	exon	50357498	50357609	.	-	.	gene_id "XLOC_045394"; transcript_id "5_00122056"; exon_number "6"; gene_name "uc002ege.1"; oId "uc002ege.1"; nearest_ref "uc002ege.1"; class_code "="; tss_id "TSS41253"; p_id "P40971";
chr16	hg19_knownGene	exon	50359659	50359794	.	-	.	gene_id "XLOC_045394"; transcript_id "5_00122056"; exon_number "7"; gene_name "uc002ege.1"; oId "uc002ege.1"; nearest_ref "uc002ege.1"; class_code "="; tss_id "TSS41253"; p_id "P40971";
chr16	hg19_knownGene	exon	50360195	50360302	.	-	.	gene_id "XLOC_045394"; transcript_id "5_00122056"; exon_number "8"; gene_name "uc002ege.1"; oId "uc002ege.1"; nearest_ref "uc002ege.1"; class_code "="; tss_id "TSS41253"; p_id "P40971";
chr16	hg19_knownGene	exon	50362580	50362655	.	-	.	gene_id "XLOC_045394"; transcript_id "5_00122056"; exon_number "9"; gene_name "uc002ege.1"; oId "uc002ege.1"; nearest_ref "uc002ege.1"; class_code "="; tss_id "TSS41253"; p_id "P40971";
chr16	hg19_knownGene	exon	50367485	50367608	.	-	.	gene_id "XLOC_045394"; transcript_id "5_00122056"; exon_number "10"; gene_name "uc002ege.1"; oId "uc002ege.1"; nearest_ref "uc002ege.1"; class_code "="; tss_id "TSS41253"; p_id "P40971";
chr16	hg19_knownGene	exon	50368622	50368806	.	-	.	gene_id "XLOC_045394"; transcript_id "5_00122056"; exon_number "11"; gene_name "uc002ege.1"; oId "uc002ege.1"; nearest_ref "uc002ege.1"; class_code "="; tss_id "TSS41253"; p_id "P40971";
chr16	hg19_knownGene	exon	50373887	50373997	.	-	.	gene_id "XLOC_045394"; transcript_id "5_00122056"; exon_number "12"; gene_name "uc002ege.1"; oId "uc002ege.1"; nearest_ref "uc002ege.1"; class_code "="; tss_id "TSS41253"; p_id "P40971";
chr16	hg19_knownGene	exon	50383934	50384078	.	-	.	gene_id "XLOC_045394"; transcript_id "5_00122056"; exon_number "13"; gene_name "uc002ege.1"; oId "uc002ege.1"; nearest_ref "uc002ege.1"; class_code "="; tss_id "TSS41253"; p_id "P40971";
chr16	hg19_knownGene	exon	50388336	50388393	.	-	.	gene_id "XLOC_045394"; transcript_id "5_00122056"; exon_number "14"; gene_name "uc002ege.1"; oId "uc002ege.1"; nearest_ref "uc002ege.1"; class_code "="; tss_id "TSS41253"; p_id "P40971";
chr16	hg19_knownGene	exon	50388704	50388833	.	-	.	gene_id "XLOC_045394"; transcript_id "5_00122056"; exon_number "15"; gene_name "uc002ege.1"; oId "uc002ege.1"; nearest_ref "uc002ege.1"; class_code "="; tss_id "TSS41253"; p_id "P40971";
chr16	hg19_knownGene	exon	50402001	50402209	.	-	.	gene_id "XLOC_045394"; transcript_id "5_00122056"; exon_number "16"; gene_name "uc002ege.1"; oId "uc002ege.1"; nearest_ref "uc002ege.1"; class_code "="; tss_id "TSS41253"; p_id "P40971";
chr16	hg19_knownGene	exon	50402637	50402705	.	-	.	gene_id "XLOC_045394"; transcript_id "5_00122056"; exon_number "17"; gene_name "uc002ege.1"; oId "uc002ege.1"; nearest_ref "uc002ege.1"; class_code "="; tss_id "TSS41253"; p_id "P40971";
chr16	Cufflinks	exon	50374586	50375082	.	-	.	gene_id "XLOC_045395"; transcript_id "5_00123548"; exon_number "1"; gene_name "uc002egf.1"; oId "SC4.11802.1"; nearest_ref "uc002egf.1"; class_code "i";
chr16	Cufflinks	exon	50376872	50377416	.	-	.	gene_id "XLOC_045396"; transcript_id "5_00123549"; exon_number "1"; gene_name "uc002egf.1"; oId "SC4.11803.1"; nearest_ref "uc002egf.1"; class_code "i";
chr16	Cufflinks	exon	50377270	50377587	.	-	.	gene_id "XLOC_045396"; transcript_id "5_00125325"; exon_number "1"; gene_name "uc002egf.1"; oId "upf1_r4.13998.1"; nearest_ref "uc002egf.1"; class_code "i";
chr16	Cufflinks	exon	50377705	50378011	.	-	.	gene_id "XLOC_045397"; transcript_id "5_00125326"; exon_number "1"; gene_name "uc002egf.1"; oId "upf1_r4.13999.1"; nearest_ref "uc002egf.1"; class_code "i";
chr16	Cufflinks	exon	50378382	50379281	.	-	.	gene_id "XLOC_045398"; transcript_id "5_00123550"; exon_number "1"; gene_name "uc002egf.1"; oId "SC4.11804.1"; nearest_ref "uc002egf.1"; class_code "i";
chr16	Cufflinks	exon	50382965	50383250	.	-	.	gene_id "XLOC_045399"; transcript_id "5_00123551"; exon_number "1"; gene_name "uc002egf.1"; oId "SC4.11805.1"; nearest_ref "uc002egf.1"; class_code "i";
chr16	hg19_knownGene	exon	50700211	50703059	.	-	.	gene_id "XLOC_045400"; transcript_id "5_00122059"; exon_number "1"; gene_name "uc010vgp.1"; oId "uc010vgp.1"; nearest_ref "uc010vgp.1"; class_code "="; tss_id "TSS41254"; p_id "P40974";
chr16	hg19_knownGene	exon	50709681	50709832	.	-	.	gene_id "XLOC_045400"; transcript_id "5_00122059"; exon_number "2"; gene_name "uc010vgp.1"; oId "uc010vgp.1"; nearest_ref "uc010vgp.1"; class_code "="; tss_id "TSS41254"; p_id "P40974";
chr16	hg19_knownGene	exon	50711308	50711446	.	-	.	gene_id "XLOC_045400"; transcript_id "5_00122059"; exon_number "3"; gene_name "uc010vgp.1"; oId "uc010vgp.1"; nearest_ref "uc010vgp.1"; class_code "="; tss_id "TSS41254"; p_id "P40974";
chr16	hg19_knownGene	exon	50715101	50715264	.	-	.	gene_id "XLOC_045400"; transcript_id "5_00122059"; exon_number "4"; gene_name "uc010vgp.1"; oId "uc010vgp.1"; nearest_ref "uc010vgp.1"; class_code "="; tss_id "TSS41254"; p_id "P40974";
chr16	hg19_knownGene	exon	50700211	50701952	.	-	.	gene_id "XLOC_045400"; transcript_id "5_00122058"; exon_number "1"; gene_name "uc002egi.3"; oId "uc002egi.3"; nearest_ref "uc002egi.3"; class_code "="; tss_id "TSS41254"; p_id "P40975";
chr16	hg19_knownGene	exon	50709681	50709832	.	-	.	gene_id "XLOC_045400"; transcript_id "5_00122058"; exon_number "2"; gene_name "uc002egi.3"; oId "uc002egi.3"; nearest_ref "uc002egi.3"; class_code "="; tss_id "TSS41254"; p_id "P40975";
chr16	hg19_knownGene	exon	50711308	50711446	.	-	.	gene_id "XLOC_045400"; transcript_id "5_00122058"; exon_number "3"; gene_name "uc002egi.3"; oId "uc002egi.3"; nearest_ref "uc002egi.3"; class_code "="; tss_id "TSS41254"; p_id "P40975";
chr16	hg19_knownGene	exon	50715101	50715264	.	-	.	gene_id "XLOC_045400"; transcript_id "5_00122058"; exon_number "4"; gene_name "uc002egi.3"; oId "uc002egi.3"; nearest_ref "uc002egi.3"; class_code "="; tss_id "TSS41254"; p_id "P40975";
chr16	hg19_knownGene	exon	50706886	50707985	.	-	.	gene_id "XLOC_045400"; transcript_id "5_00122060"; exon_number "1"; gene_name "uc002egk.2"; oId "uc002egk.2"; nearest_ref "uc002egk.2"; class_code "="; tss_id "TSS41254"; p_id "P40973";
chr16	hg19_knownGene	exon	50709681	50709832	.	-	.	gene_id "XLOC_045400"; transcript_id "5_00122060"; exon_number "2"; gene_name "uc002egk.2"; oId "uc002egk.2"; nearest_ref "uc002egk.2"; class_code "="; tss_id "TSS41254"; p_id "P40973";
chr16	hg19_knownGene	exon	50711308	50711446	.	-	.	gene_id "XLOC_045400"; transcript_id "5_00122060"; exon_number "3"; gene_name "uc002egk.2"; oId "uc002egk.2"; nearest_ref "uc002egk.2"; class_code "="; tss_id "TSS41254"; p_id "P40973";
chr16	hg19_knownGene	exon	50715101	50715264	.	-	.	gene_id "XLOC_045400"; transcript_id "5_00122060"; exon_number "4"; gene_name "uc002egk.2"; oId "uc002egk.2"; nearest_ref "uc002egk.2"; class_code "="; tss_id "TSS41254"; p_id "P40973";
chr16	Cufflinks	exon	50768396	50769069	.	-	.	gene_id "XLOC_045401"; transcript_id "5_00125327"; exon_number "1"; oId "upf1_r4.14032.1"; class_code "u";
chr16	Cufflinks	exon	50769130	50769567	.	-	.	gene_id "XLOC_045402"; transcript_id "5_00125328"; exon_number "1"; oId "upf1_r4.14033.1"; class_code "u";
chr16	Cufflinks	exon	50769662	50770278	.	-	.	gene_id "XLOC_045403"; transcript_id "5_00125329"; exon_number "1"; oId "upf1_r4.14034.1"; class_code "u";
chr16	hg19_knownGene	exon	51169886	51171459	.	-	.	gene_id "XLOC_045404"; transcript_id "5_00122061"; exon_number "1"; gene_name "uc010vgr.1"; oId "uc010vgr.1"; nearest_ref "uc010vgr.1"; class_code "="; tss_id "TSS41255"; p_id "P40976";
chr16	hg19_knownGene	exon	51172595	51176056	.	-	.	gene_id "XLOC_045404"; transcript_id "5_00122061"; exon_number "2"; gene_name "uc010vgr.1"; oId "uc010vgr.1"; nearest_ref "uc010vgr.1"; class_code "="; tss_id "TSS41255"; p_id "P40976";
chr16	hg19_knownGene	exon	51184292	51184508	.	-	.	gene_id "XLOC_045404"; transcript_id "5_00122061"; exon_number "3"; gene_name "uc010vgr.1"; oId "uc010vgr.1"; nearest_ref "uc010vgr.1"; class_code "="; tss_id "TSS41255"; p_id "P40976";
chr16	hg19_knownGene	exon	51169886	51171459	.	-	.	gene_id "XLOC_045404"; transcript_id "5_00122062"; exon_number "1"; gene_name "uc010vgs.1"; oId "uc010vgs.1"; nearest_ref "uc010vgs.1"; class_code "="; tss_id "TSS41256"; p_id "P40978";
chr16	hg19_knownGene	exon	51172595	51176056	.	-	.	gene_id "XLOC_045404"; transcript_id "5_00122062"; exon_number "2"; gene_name "uc010vgs.1"; oId "uc010vgs.1"; nearest_ref "uc010vgs.1"; class_code "="; tss_id "TSS41256"; p_id "P40978";
chr16	hg19_knownGene	exon	51185077	51185183	.	-	.	gene_id "XLOC_045404"; transcript_id "5_00122062"; exon_number "3"; gene_name "uc010vgs.1"; oId "uc010vgs.1"; nearest_ref "uc010vgs.1"; class_code "="; tss_id "TSS41256"; p_id "P40978";
chr16	hg19_knownGene	exon	51170973	51171463	.	-	.	gene_id "XLOC_045404"; transcript_id "5_00122063"; exon_number "1"; gene_name "uc010cbv.2"; oId "uc010cbv.2"; nearest_ref "uc010cbv.2"; class_code "="; tss_id "TSS41256"; p_id "P40977";
chr16	hg19_knownGene	exon	51185077	51185183	.	-	.	gene_id "XLOC_045404"; transcript_id "5_00122063"; exon_number "2"; gene_name "uc010cbv.2"; oId "uc010cbv.2"; nearest_ref "uc010cbv.2"; class_code "="; tss_id "TSS41256"; p_id "P40977";
chr16	hg19_knownGene	exon	52116977	52118478	.	-	.	gene_id "XLOC_045405"; transcript_id "5_00122064"; exon_number "1"; gene_name "uc002egu.2"; oId "uc002egu.2"; nearest_ref "uc002egu.2"; class_code "="; tss_id "TSS41257";
chr16	hg19_knownGene	exon	52118625	52118736	.	-	.	gene_id "XLOC_045405"; transcript_id "5_00122064"; exon_number "2"; gene_name "uc002egu.2"; oId "uc002egu.2"; nearest_ref "uc002egu.2"; class_code "="; tss_id "TSS41257";
chr16	hg19_knownGene	exon	52118978	52119021	.	-	.	gene_id "XLOC_045405"; transcript_id "5_00122064"; exon_number "3"; gene_name "uc002egu.2"; oId "uc002egu.2"; nearest_ref "uc002egu.2"; class_code "="; tss_id "TSS41257";
chr16	hg19_knownGene	exon	52471918	52473880	.	-	.	gene_id "XLOC_045406"; transcript_id "5_00122065"; exon_number "1"; gene_name "uc002egw.2"; oId "uc002egw.2"; nearest_ref "uc002egw.2"; class_code "="; tss_id "TSS41258"; p_id "P40981";
chr16	hg19_knownGene	exon	52478188	52478268	.	-	.	gene_id "XLOC_045406"; transcript_id "5_00122065"; exon_number "2"; gene_name "uc002egw.2"; oId "uc002egw.2"; nearest_ref "uc002egw.2"; class_code "="; tss_id "TSS41258"; p_id "P40981";
chr16	hg19_knownGene	exon	52479906	52480133	.	-	.	gene_id "XLOC_045406"; transcript_id "5_00122065"; exon_number "3"; gene_name "uc002egw.2"; oId "uc002egw.2"; nearest_ref "uc002egw.2"; class_code "="; tss_id "TSS41258"; p_id "P40981";
chr16	hg19_knownGene	exon	52484189	52484458	.	-	.	gene_id "XLOC_045406"; transcript_id "5_00122065"; exon_number "4"; gene_name "uc002egw.2"; oId "uc002egw.2"; nearest_ref "uc002egw.2"; class_code "="; tss_id "TSS41258"; p_id "P40981";
chr16	hg19_knownGene	exon	52497846	52498100	.	-	.	gene_id "XLOC_045406"; transcript_id "5_00122065"; exon_number "5"; gene_name "uc002egw.2"; oId "uc002egw.2"; nearest_ref "uc002egw.2"; class_code "="; tss_id "TSS41258"; p_id "P40981";
chr16	hg19_knownGene	exon	52502421	52502486	.	-	.	gene_id "XLOC_045406"; transcript_id "5_00122065"; exon_number "6"; gene_name "uc002egw.2"; oId "uc002egw.2"; nearest_ref "uc002egw.2"; class_code "="; tss_id "TSS41258"; p_id "P40981";
chr16	hg19_knownGene	exon	52580549	52580806	.	-	.	gene_id "XLOC_045406"; transcript_id "5_00122065"; exon_number "7"; gene_name "uc002egw.2"; oId "uc002egw.2"; nearest_ref "uc002egw.2"; class_code "="; tss_id "TSS41258"; p_id "P40981";
chr16	hg19_knownGene	exon	52471918	52473880	.	-	.	gene_id "XLOC_045406"; transcript_id "5_00122066"; exon_number "1"; gene_name "uc010vgt.1"; oId "uc010vgt.1"; nearest_ref "uc010vgt.1"; class_code "="; tss_id "TSS41259"; p_id "P40980";
chr16	hg19_knownGene	exon	52478188	52478268	.	-	.	gene_id "XLOC_045406"; transcript_id "5_00122066"; exon_number "2"; gene_name "uc010vgt.1"; oId "uc010vgt.1"; nearest_ref "uc010vgt.1"; class_code "="; tss_id "TSS41259"; p_id "P40980";
chr16	hg19_knownGene	exon	52479906	52480133	.	-	.	gene_id "XLOC_045406"; transcript_id "5_00122066"; exon_number "3"; gene_name "uc010vgt.1"; oId "uc010vgt.1"; nearest_ref "uc010vgt.1"; class_code "="; tss_id "TSS41259"; p_id "P40980";
chr16	hg19_knownGene	exon	52484189	52484458	.	-	.	gene_id "XLOC_045406"; transcript_id "5_00122066"; exon_number "4"; gene_name "uc010vgt.1"; oId "uc010vgt.1"; nearest_ref "uc010vgt.1"; class_code "="; tss_id "TSS41259"; p_id "P40980";
chr16	hg19_knownGene	exon	52497846	52498097	.	-	.	gene_id "XLOC_045406"; transcript_id "5_00122066"; exon_number "5"; gene_name "uc010vgt.1"; oId "uc010vgt.1"; nearest_ref "uc010vgt.1"; class_code "="; tss_id "TSS41259"; p_id "P40980";
chr16	hg19_knownGene	exon	52502421	52502486	.	-	.	gene_id "XLOC_045406"; transcript_id "5_00122066"; exon_number "6"; gene_name "uc010vgt.1"; oId "uc010vgt.1"; nearest_ref "uc010vgt.1"; class_code "="; tss_id "TSS41259"; p_id "P40980";
chr16	hg19_knownGene	exon	52553318	52553491	.	-	.	gene_id "XLOC_045406"; transcript_id "5_00122066"; exon_number "7"; gene_name "uc010vgt.1"; oId "uc010vgt.1"; nearest_ref "uc010vgt.1"; class_code "="; tss_id "TSS41259"; p_id "P40980";
chr16	hg19_knownGene	exon	52581626	52581714	.	-	.	gene_id "XLOC_045406"; transcript_id "5_00122066"; exon_number "8"; gene_name "uc010vgt.1"; oId "uc010vgt.1"; nearest_ref "uc010vgt.1"; class_code "="; tss_id "TSS41259"; p_id "P40980";
chr16	hg19_knownGene	exon	52472826	52472878	.	-	.	gene_id "XLOC_045406"; transcript_id "5_00122067"; exon_number "1"; gene_name "uc010vgu.1"; oId "uc010vgu.1"; nearest_ref "uc010vgu.1"; class_code "="; tss_id "TSS41258"; p_id "P40979";
chr16	hg19_knownGene	exon	52473152	52473880	.	-	.	gene_id "XLOC_045406"; transcript_id "5_00122067"; exon_number "2"; gene_name "uc010vgu.1"; oId "uc010vgu.1"; nearest_ref "uc010vgu.1"; class_code "="; tss_id "TSS41258"; p_id "P40979";
chr16	hg19_knownGene	exon	52478188	52478268	.	-	.	gene_id "XLOC_045406"; transcript_id "5_00122067"; exon_number "3"; gene_name "uc010vgu.1"; oId "uc010vgu.1"; nearest_ref "uc010vgu.1"; class_code "="; tss_id "TSS41258"; p_id "P40979";
chr16	hg19_knownGene	exon	52479906	52480133	.	-	.	gene_id "XLOC_045406"; transcript_id "5_00122067"; exon_number "4"; gene_name "uc010vgu.1"; oId "uc010vgu.1"; nearest_ref "uc010vgu.1"; class_code "="; tss_id "TSS41258"; p_id "P40979";
chr16	hg19_knownGene	exon	52484189	52484458	.	-	.	gene_id "XLOC_045406"; transcript_id "5_00122067"; exon_number "5"; gene_name "uc010vgu.1"; oId "uc010vgu.1"; nearest_ref "uc010vgu.1"; class_code "="; tss_id "TSS41258"; p_id "P40979";
chr16	hg19_knownGene	exon	52497846	52498100	.	-	.	gene_id "XLOC_045406"; transcript_id "5_00122067"; exon_number "6"; gene_name "uc010vgu.1"; oId "uc010vgu.1"; nearest_ref "uc010vgu.1"; class_code "="; tss_id "TSS41258"; p_id "P40979";
chr16	hg19_knownGene	exon	52502421	52502486	.	-	.	gene_id "XLOC_045406"; transcript_id "5_00122067"; exon_number "7"; gene_name "uc010vgu.1"; oId "uc010vgu.1"; nearest_ref "uc010vgu.1"; class_code "="; tss_id "TSS41258"; p_id "P40979";
chr16	hg19_knownGene	exon	52580549	52580806	.	-	.	gene_id "XLOC_045406"; transcript_id "5_00122067"; exon_number "8"; gene_name "uc010vgu.1"; oId "uc010vgu.1"; nearest_ref "uc010vgu.1"; class_code "="; tss_id "TSS41258"; p_id "P40979";
chr16	hg19_knownGene	exon	52586007	52586346	.	-	.	gene_id "XLOC_045407"; transcript_id "5_00122068"; exon_number "1"; gene_name "uc002egx.2"; oId "uc002egx.2"; nearest_ref "uc002egx.2"; class_code "="; tss_id "TSS41260";
chr16	hg19_knownGene	exon	52596726	52596774	.	-	.	gene_id "XLOC_045407"; transcript_id "5_00122068"; exon_number "2"; gene_name "uc002egx.2"; oId "uc002egx.2"; nearest_ref "uc002egx.2"; class_code "="; tss_id "TSS41260";
chr16	hg19_knownGene	exon	52624848	52624979	.	-	.	gene_id "XLOC_045407"; transcript_id "5_00122068"; exon_number "3"; gene_name "uc002egx.2"; oId "uc002egx.2"; nearest_ref "uc002egx.2"; class_code "="; tss_id "TSS41260";
chr16	hg19_knownGene	exon	52640416	52640847	.	-	.	gene_id "XLOC_045407"; transcript_id "5_00122068"; exon_number "4"; gene_name "uc002egx.2"; oId "uc002egx.2"; nearest_ref "uc002egx.2"; class_code "="; tss_id "TSS41260";
chr16	Cufflinks	exon	52789066	52789271	.	-	.	gene_id "XLOC_045408"; transcript_id "5_00125330"; exon_number "1"; oId "upf1_r4.14003.1"; class_code "u";
chr16	Cufflinks	exon	52819853	52820095	.	-	.	gene_id "XLOC_045409"; transcript_id "5_00125331"; exon_number "1"; oId "upf1_r4.14005.1"; class_code "u";
chr16	Cufflinks	exon	52921197	52921353	.	-	.	gene_id "XLOC_045410"; transcript_id "5_00125332"; exon_number "1"; oId "upf1_r4.14007.1"; class_code "u";
chr16	Cufflinks	exon	52931703	52932079	.	-	.	gene_id "XLOC_045411"; transcript_id "5_00125333"; exon_number "1"; oId "upf1_r4.14008.1"; class_code "u";
chr16	Cufflinks	exon	53002631	53004213	.	-	.	gene_id "XLOC_045412"; transcript_id "5_00124287"; exon_number "1"; oId "upf3.8061.1"; class_code "u";
chr16	Cufflinks	exon	53004374	53005204	.	-	.	gene_id "XLOC_045413"; transcript_id "5_00125336"; exon_number "1"; oId "upf1_r4.14015.1"; class_code "u";
chr16	Cufflinks	exon	53005273	53006071	.	-	.	gene_id "XLOC_045414"; transcript_id "5_00125337"; exon_number "1"; oId "upf1_r4.14017.1"; class_code "u";
chr16	Cufflinks	exon	53006123	53007251	.	-	.	gene_id "XLOC_045415"; transcript_id "5_00125338"; exon_number "1"; oId "upf1_r4.14016.1"; class_code "u";
chr16	Cufflinks	exon	53006402	53007653	.	-	.	gene_id "XLOC_045415"; transcript_id "5_00124289"; exon_number "1"; oId "upf3.8062.1"; class_code "u";
chr16	Cufflinks	exon	53007353	53007965	.	-	.	gene_id "XLOC_045415"; transcript_id "5_00125339"; exon_number "1"; oId "upf1_r4.14018.1"; class_code "u";
chr16	Cufflinks	exon	53008814	53009846	.	-	.	gene_id "XLOC_045416"; transcript_id "5_00125340"; exon_number "1"; oId "upf1_r4.14019.1"; class_code "u";
chr16	Cufflinks	exon	53009179	53009972	.	-	.	gene_id "XLOC_045416"; transcript_id "5_00124290"; exon_number "1"; oId "upf3.8063.1"; class_code "u"; tss_id "TSS41261";
chr16	Cufflinks	exon	53018674	53018717	.	-	.	gene_id "XLOC_045416"; transcript_id "5_00124290"; exon_number "2"; oId "upf3.8063.1"; class_code "u"; tss_id "TSS41261";
chr16	Cufflinks	exon	53067456	53067985	.	-	.	gene_id "XLOC_045417"; transcript_id "5_00125341"; exon_number "1"; oId "upf1_r4.14020.1"; class_code "u";
chr16	Cufflinks	exon	53069125	53069697	.	-	.	gene_id "XLOC_045418"; transcript_id "5_00125342"; exon_number "1"; oId "upf1_r4.14021.1"; class_code "u";
chr16	Cufflinks	exon	53069763	53069870	.	-	.	gene_id "XLOC_045419"; transcript_id "5_00125343"; exon_number "1"; oId "upf1_r4.14022.1"; class_code "u";
chr16	Cufflinks	exon	53071058	53071391	.	-	.	gene_id "XLOC_045420"; transcript_id "5_00125344"; exon_number "1"; oId "upf1_r4.14023.1"; class_code "u";
chr16	Cufflinks	exon	53071493	53072029	.	-	.	gene_id "XLOC_045421"; transcript_id "5_00125345"; exon_number "1"; oId "upf1_r4.14024.1"; class_code "u";
chr16	Cufflinks	exon	53073670	53074128	.	-	.	gene_id "XLOC_045422"; transcript_id "5_00125346"; exon_number "1"; oId "upf1_r4.14025.1"; class_code "u";
chr16	Cufflinks	exon	53074199	53076177	.	-	.	gene_id "XLOC_045423"; transcript_id "5_00125347"; exon_number "1"; oId "upf1_r4.14026.1"; class_code "u";
chr16	Cufflinks	exon	53076625	53078194	.	-	.	gene_id "XLOC_045424"; transcript_id "5_00125348"; exon_number "1"; oId "upf1_r4.14027.1"; class_code "u";
chr16	Cufflinks	exon	53076625	53078175	.	-	.	gene_id "XLOC_045424"; transcript_id "5_00124293"; exon_number "1"; oId "upf1_r4.14027.2"; class_code "."; tss_id "TSS41262";
chr16	Cufflinks	exon	53081117	53081195	.	-	.	gene_id "XLOC_045424"; transcript_id "5_00124293"; exon_number "2"; oId "upf1_r4.14027.2"; class_code "."; tss_id "TSS41262";
chr16	Cufflinks	exon	53086673	53086838	.	-	.	gene_id "XLOC_045424"; transcript_id "5_00124293"; exon_number "3"; oId "upf1_r4.14027.2"; class_code "."; tss_id "TSS41262";
chr16	Cufflinks	exon	53079502	53079826	.	-	.	gene_id "XLOC_045424"; transcript_id "5_00123555"; exon_number "1"; oId "SC4.11797.1"; class_code "u";
chr16	Cufflinks	exon	53078438	53078756	.	-	.	gene_id "XLOC_045425"; transcript_id "5_00125349"; exon_number "1"; oId "upf1_r4.14028.1"; class_code "u";
chr16	Cufflinks	exon	53083158	53083563	.	-	.	gene_id "XLOC_045426"; transcript_id "5_00125350"; exon_number "1"; oId "upf1_r4.14029.1"; class_code "u";
chr16	hg19_knownGene	exon	53400851	53404207	.	-	.	gene_id "XLOC_045427"; transcript_id "5_00122069"; exon_number "1"; gene_name "uc002ehh.2"; oId "uc002ehh.2"; nearest_ref "uc002ehh.2"; class_code "="; tss_id "TSS41264";
chr16	hg19_knownGene	exon	53404632	53404882	.	-	.	gene_id "XLOC_045427"; transcript_id "5_00122069"; exon_number "2"; gene_name "uc002ehh.2"; oId "uc002ehh.2"; nearest_ref "uc002ehh.2"; class_code "="; tss_id "TSS41264";
chr16	hg19_knownGene	exon	53525193	53526431	.	-	.	gene_id "XLOC_045428"; transcript_id "5_00122071"; exon_number "1"; gene_name "uc002ehl.2"; oId "uc002ehl.2"; nearest_ref "uc002ehl.2"; class_code "="; tss_id "TSS41265"; p_id "P40984";
chr16	hg19_knownGene	exon	53526605	53526665	.	-	.	gene_id "XLOC_045428"; transcript_id "5_00122071"; exon_number "2"; gene_name "uc002ehl.2"; oId "uc002ehl.2"; nearest_ref "uc002ehl.2"; class_code "="; tss_id "TSS41265"; p_id "P40984";
chr16	hg19_knownGene	exon	53528050	53528157	.	-	.	gene_id "XLOC_045428"; transcript_id "5_00122071"; exon_number "3"; gene_name "uc002ehl.2"; oId "uc002ehl.2"; nearest_ref "uc002ehl.2"; class_code "="; tss_id "TSS41265"; p_id "P40984";
chr16	hg19_knownGene	exon	53528251	53528349	.	-	.	gene_id "XLOC_045428"; transcript_id "5_00122071"; exon_number "4"; gene_name "uc002ehl.2"; oId "uc002ehl.2"; nearest_ref "uc002ehl.2"; class_code "="; tss_id "TSS41265"; p_id "P40984";
chr16	hg19_knownGene	exon	53528429	53528517	.	-	.	gene_id "XLOC_045428"; transcript_id "5_00122071"; exon_number "5"; gene_name "uc002ehl.2"; oId "uc002ehl.2"; nearest_ref "uc002ehl.2"; class_code "="; tss_id "TSS41265"; p_id "P40984";
chr16	hg19_knownGene	exon	53528985	53529085	.	-	.	gene_id "XLOC_045428"; transcript_id "5_00122071"; exon_number "6"; gene_name "uc002ehl.2"; oId "uc002ehl.2"; nearest_ref "uc002ehl.2"; class_code "="; tss_id "TSS41265"; p_id "P40984";
chr16	hg19_knownGene	exon	53529174	53529238	.	-	.	gene_id "XLOC_045428"; transcript_id "5_00122071"; exon_number "7"; gene_name "uc002ehl.2"; oId "uc002ehl.2"; nearest_ref "uc002ehl.2"; class_code "="; tss_id "TSS41265"; p_id "P40984";
chr16	hg19_knownGene	exon	53532303	53532508	.	-	.	gene_id "XLOC_045428"; transcript_id "5_00122071"; exon_number "8"; gene_name "uc002ehl.2"; oId "uc002ehl.2"; nearest_ref "uc002ehl.2"; class_code "="; tss_id "TSS41265"; p_id "P40984";
chr16	hg19_knownGene	exon	53534130	53534241	.	-	.	gene_id "XLOC_045428"; transcript_id "5_00122071"; exon_number "9"; gene_name "uc002ehl.2"; oId "uc002ehl.2"; nearest_ref "uc002ehl.2"; class_code "="; tss_id "TSS41265"; p_id "P40984";
chr16	hg19_knownGene	exon	53537059	53537170	.	-	.	gene_id "XLOC_045428"; transcript_id "5_00122071"; exon_number "10"; gene_name "uc002ehl.2"; oId "uc002ehl.2"; nearest_ref "uc002ehl.2"; class_code "="; tss_id "TSS41265"; p_id "P40984";
chr16	hg19_knownGene	exon	53525193	53526431	.	-	.	gene_id "XLOC_045428"; transcript_id "5_00122070"; exon_number "1"; gene_name "uc002ehk.2"; oId "uc002ehk.2"; nearest_ref "uc002ehk.2"; class_code "="; tss_id "TSS41265"; p_id "P40984";
chr16	hg19_knownGene	exon	53526605	53526665	.	-	.	gene_id "XLOC_045428"; transcript_id "5_00122070"; exon_number "2"; gene_name "uc002ehk.2"; oId "uc002ehk.2"; nearest_ref "uc002ehk.2"; class_code "="; tss_id "TSS41265"; p_id "P40984";
chr16	hg19_knownGene	exon	53528050	53528157	.	-	.	gene_id "XLOC_045428"; transcript_id "5_00122070"; exon_number "3"; gene_name "uc002ehk.2"; oId "uc002ehk.2"; nearest_ref "uc002ehk.2"; class_code "="; tss_id "TSS41265"; p_id "P40984";
chr16	hg19_knownGene	exon	53528251	53528349	.	-	.	gene_id "XLOC_045428"; transcript_id "5_00122070"; exon_number "4"; gene_name "uc002ehk.2"; oId "uc002ehk.2"; nearest_ref "uc002ehk.2"; class_code "="; tss_id "TSS41265"; p_id "P40984";
chr16	hg19_knownGene	exon	53528429	53528517	.	-	.	gene_id "XLOC_045428"; transcript_id "5_00122070"; exon_number "5"; gene_name "uc002ehk.2"; oId "uc002ehk.2"; nearest_ref "uc002ehk.2"; class_code "="; tss_id "TSS41265"; p_id "P40984";
chr16	hg19_knownGene	exon	53528985	53529085	.	-	.	gene_id "XLOC_045428"; transcript_id "5_00122070"; exon_number "6"; gene_name "uc002ehk.2"; oId "uc002ehk.2"; nearest_ref "uc002ehk.2"; class_code "="; tss_id "TSS41265"; p_id "P40984";
chr16	hg19_knownGene	exon	53529174	53529238	.	-	.	gene_id "XLOC_045428"; transcript_id "5_00122070"; exon_number "7"; gene_name "uc002ehk.2"; oId "uc002ehk.2"; nearest_ref "uc002ehk.2"; class_code "="; tss_id "TSS41265"; p_id "P40984";
chr16	hg19_knownGene	exon	53532303	53532508	.	-	.	gene_id "XLOC_045428"; transcript_id "5_00122070"; exon_number "8"; gene_name "uc002ehk.2"; oId "uc002ehk.2"; nearest_ref "uc002ehk.2"; class_code "="; tss_id "TSS41265"; p_id "P40984";
chr16	hg19_knownGene	exon	53534130	53534241	.	-	.	gene_id "XLOC_045428"; transcript_id "5_00122070"; exon_number "9"; gene_name "uc002ehk.2"; oId "uc002ehk.2"; nearest_ref "uc002ehk.2"; class_code "="; tss_id "TSS41265"; p_id "P40984";
chr16	hg19_knownGene	exon	53537030	53537170	.	-	.	gene_id "XLOC_045428"; transcript_id "5_00122070"; exon_number "10"; gene_name "uc002ehk.2"; oId "uc002ehk.2"; nearest_ref "uc002ehk.2"; class_code "="; tss_id "TSS41265"; p_id "P40984";
chr16	hg19_knownGene	exon	53525241	53526434	.	-	.	gene_id "XLOC_045428"; transcript_id "5_00122072"; exon_number "1"; gene_name "uc002ehm.2"; oId "uc002ehm.2"; nearest_ref "uc002ehm.2"; class_code "="; tss_id "TSS41265"; p_id "P40983";
chr16	hg19_knownGene	exon	53526605	53526665	.	-	.	gene_id "XLOC_045428"; transcript_id "5_00122072"; exon_number "2"; gene_name "uc002ehm.2"; oId "uc002ehm.2"; nearest_ref "uc002ehm.2"; class_code "="; tss_id "TSS41265"; p_id "P40983";
chr16	hg19_knownGene	exon	53528050	53528157	.	-	.	gene_id "XLOC_045428"; transcript_id "5_00122072"; exon_number "3"; gene_name "uc002ehm.2"; oId "uc002ehm.2"; nearest_ref "uc002ehm.2"; class_code "="; tss_id "TSS41265"; p_id "P40983";
chr16	hg19_knownGene	exon	53528251	53528349	.	-	.	gene_id "XLOC_045428"; transcript_id "5_00122072"; exon_number "4"; gene_name "uc002ehm.2"; oId "uc002ehm.2"; nearest_ref "uc002ehm.2"; class_code "="; tss_id "TSS41265"; p_id "P40983";
chr16	hg19_knownGene	exon	53528429	53528517	.	-	.	gene_id "XLOC_045428"; transcript_id "5_00122072"; exon_number "5"; gene_name "uc002ehm.2"; oId "uc002ehm.2"; nearest_ref "uc002ehm.2"; class_code "="; tss_id "TSS41265"; p_id "P40983";
chr16	hg19_knownGene	exon	53528985	53529085	.	-	.	gene_id "XLOC_045428"; transcript_id "5_00122072"; exon_number "6"; gene_name "uc002ehm.2"; oId "uc002ehm.2"; nearest_ref "uc002ehm.2"; class_code "="; tss_id "TSS41265"; p_id "P40983";
chr16	hg19_knownGene	exon	53529174	53529238	.	-	.	gene_id "XLOC_045428"; transcript_id "5_00122072"; exon_number "7"; gene_name "uc002ehm.2"; oId "uc002ehm.2"; nearest_ref "uc002ehm.2"; class_code "="; tss_id "TSS41265"; p_id "P40983";
chr16	hg19_knownGene	exon	53532303	53532508	.	-	.	gene_id "XLOC_045428"; transcript_id "5_00122072"; exon_number "8"; gene_name "uc002ehm.2"; oId "uc002ehm.2"; nearest_ref "uc002ehm.2"; class_code "="; tss_id "TSS41265"; p_id "P40983";
chr16	hg19_knownGene	exon	53534130	53534241	.	-	.	gene_id "XLOC_045428"; transcript_id "5_00122072"; exon_number "9"; gene_name "uc002ehm.2"; oId "uc002ehm.2"; nearest_ref "uc002ehm.2"; class_code "="; tss_id "TSS41265"; p_id "P40983";
chr16	hg19_knownGene	exon	53537059	53537170	.	-	.	gene_id "XLOC_045428"; transcript_id "5_00122072"; exon_number "10"; gene_name "uc002ehm.2"; oId "uc002ehm.2"; nearest_ref "uc002ehm.2"; class_code "="; tss_id "TSS41265"; p_id "P40983";
chr16	hg19_knownGene	exon	53528694	53529085	.	-	.	gene_id "XLOC_045428"; transcript_id "5_00122073"; exon_number "1"; gene_name "uc010vgx.1"; oId "uc010vgx.1"; nearest_ref "uc010vgx.1"; class_code "="; tss_id "TSS41265"; p_id "P40982";
chr16	hg19_knownGene	exon	53529174	53529238	.	-	.	gene_id "XLOC_045428"; transcript_id "5_00122073"; exon_number "2"; gene_name "uc010vgx.1"; oId "uc010vgx.1"; nearest_ref "uc010vgx.1"; class_code "="; tss_id "TSS41265"; p_id "P40982";
chr16	hg19_knownGene	exon	53532303	53532508	.	-	.	gene_id "XLOC_045428"; transcript_id "5_00122073"; exon_number "3"; gene_name "uc010vgx.1"; oId "uc010vgx.1"; nearest_ref "uc010vgx.1"; class_code "="; tss_id "TSS41265"; p_id "P40982";
chr16	hg19_knownGene	exon	53534130	53534241	.	-	.	gene_id "XLOC_045428"; transcript_id "5_00122073"; exon_number "4"; gene_name "uc010vgx.1"; oId "uc010vgx.1"; nearest_ref "uc010vgx.1"; class_code "="; tss_id "TSS41265"; p_id "P40982";
chr16	hg19_knownGene	exon	53537059	53537170	.	-	.	gene_id "XLOC_045428"; transcript_id "5_00122073"; exon_number "5"; gene_name "uc010vgx.1"; oId "uc010vgx.1"; nearest_ref "uc010vgx.1"; class_code "="; tss_id "TSS41265"; p_id "P40982";
chr16	Cufflinks	exon	53530620	53530749	.	-	.	gene_id "XLOC_045429"; transcript_id "5_00125351"; exon_number "1"; gene_name "uc010vgx.1"; oId "upf1_r4.14050.1"; nearest_ref "uc010vgx.1"; class_code "i";
chr16	Cufflinks	exon	53536126	53536317	.	-	.	gene_id "XLOC_045430"; transcript_id "5_00125352"; exon_number "1"; gene_name "uc010vgx.1"; oId "upf1_r4.14051.1"; nearest_ref "uc010vgx.1"; class_code "i";
chr16	Cufflinks	exon	53628191	53628398	.	-	.	gene_id "XLOC_045431"; transcript_id "5_00125353"; exon_number "1"; oId "upf1_r4.14037.1"; class_code "u";
chr16	Cufflinks	exon	53628416	53629217	.	-	.	gene_id "XLOC_045432"; transcript_id "5_00123556"; exon_number "1"; oId "SC4.11806.1"; class_code "u";
chr16	Cufflinks	exon	53629246	53630367	.	-	.	gene_id "XLOC_045433"; transcript_id "5_00125355"; exon_number "1"; oId "upf1_r4.14036.1"; class_code "u";
chr16	Cufflinks	exon	53633600	53636100	.	-	.	gene_id "XLOC_045434"; transcript_id "5_00124294"; exon_number "1"; gene_name "uc010cby.1"; oId "upf3.8069.1"; nearest_ref "uc010cby.1"; class_code "j"; tss_id "TSS41266";
chr16	Cufflinks	exon	53639393	53639526	.	-	.	gene_id "XLOC_045434"; transcript_id "5_00124294"; exon_number "2"; gene_name "uc010cby.1"; oId "upf3.8069.1"; nearest_ref "uc010cby.1"; class_code "j"; tss_id "TSS41266";
chr16	Cufflinks	exon	53644879	53644963	.	-	.	gene_id "XLOC_045434"; transcript_id "5_00124294"; exon_number "3"; gene_name "uc010cby.1"; oId "upf3.8069.1"; nearest_ref "uc010cby.1"; class_code "j"; tss_id "TSS41266";
chr16	Cufflinks	exon	53652937	53653120	.	-	.	gene_id "XLOC_045434"; transcript_id "5_00124294"; exon_number "4"; gene_name "uc010cby.1"; oId "upf3.8069.1"; nearest_ref "uc010cby.1"; class_code "j"; tss_id "TSS41266";
chr16	Cufflinks	exon	53670351	53670424	.	-	.	gene_id "XLOC_045434"; transcript_id "5_00124294"; exon_number "5"; gene_name "uc010cby.1"; oId "upf3.8069.1"; nearest_ref "uc010cby.1"; class_code "j"; tss_id "TSS41266";
chr16	Cufflinks	exon	53671607	53671766	.	-	.	gene_id "XLOC_045434"; transcript_id "5_00124294"; exon_number "6"; gene_name "uc010cby.1"; oId "upf3.8069.1"; nearest_ref "uc010cby.1"; class_code "j"; tss_id "TSS41266";
chr16	Cufflinks	exon	53672222	53672323	.	-	.	gene_id "XLOC_045434"; transcript_id "5_00124294"; exon_number "7"; gene_name "uc010cby.1"; oId "upf3.8069.1"; nearest_ref "uc010cby.1"; class_code "j"; tss_id "TSS41266";
chr16	Cufflinks	exon	53674945	53675028	.	-	.	gene_id "XLOC_045434"; transcript_id "5_00124294"; exon_number "8"; gene_name "uc010cby.1"; oId "upf3.8069.1"; nearest_ref "uc010cby.1"; class_code "j"; tss_id "TSS41266";
chr16	Cufflinks	exon	53675197	53675387	.	-	.	gene_id "XLOC_045434"; transcript_id "5_00124294"; exon_number "9"; gene_name "uc010cby.1"; oId "upf3.8069.1"; nearest_ref "uc010cby.1"; class_code "j"; tss_id "TSS41266";
chr16	Cufflinks	exon	53679537	53679915	.	-	.	gene_id "XLOC_045434"; transcript_id "5_00124294"; exon_number "10"; gene_name "uc010cby.1"; oId "upf3.8069.1"; nearest_ref "uc010cby.1"; class_code "j"; tss_id "TSS41266";
chr16	Cufflinks	exon	53682876	53683027	.	-	.	gene_id "XLOC_045434"; transcript_id "5_00124294"; exon_number "11"; gene_name "uc010cby.1"; oId "upf3.8069.1"; nearest_ref "uc010cby.1"; class_code "j"; tss_id "TSS41266";
chr16	Cufflinks	exon	53686447	53686899	.	-	.	gene_id "XLOC_045434"; transcript_id "5_00124294"; exon_number "12"; gene_name "uc010cby.1"; oId "upf3.8069.1"; nearest_ref "uc010cby.1"; class_code "j"; tss_id "TSS41266";
chr16	Cufflinks	exon	53690384	53690501	.	-	.	gene_id "XLOC_045434"; transcript_id "5_00124294"; exon_number "13"; gene_name "uc010cby.1"; oId "upf3.8069.1"; nearest_ref "uc010cby.1"; class_code "j"; tss_id "TSS41266";
chr16	Cufflinks	exon	53691365	53691544	.	-	.	gene_id "XLOC_045434"; transcript_id "5_00124294"; exon_number "14"; gene_name "uc010cby.1"; oId "upf3.8069.1"; nearest_ref "uc010cby.1"; class_code "j"; tss_id "TSS41266";
chr16	Cufflinks	exon	53692326	53692376	.	-	.	gene_id "XLOC_045434"; transcript_id "5_00124294"; exon_number "15"; gene_name "uc010cby.1"; oId "upf3.8069.1"; nearest_ref "uc010cby.1"; class_code "j"; tss_id "TSS41266";
chr16	Cufflinks	exon	53692684	53692790	.	-	.	gene_id "XLOC_045434"; transcript_id "5_00124294"; exon_number "16"; gene_name "uc010cby.1"; oId "upf3.8069.1"; nearest_ref "uc010cby.1"; class_code "j"; tss_id "TSS41266";
chr16	Cufflinks	exon	53698782	53698921	.	-	.	gene_id "XLOC_045434"; transcript_id "5_00124294"; exon_number "17"; gene_name "uc010cby.1"; oId "upf3.8069.1"; nearest_ref "uc010cby.1"; class_code "j"; tss_id "TSS41266";
chr16	Cufflinks	exon	53705422	53705495	.	-	.	gene_id "XLOC_045434"; transcript_id "5_00124294"; exon_number "18"; gene_name "uc010cby.1"; oId "upf3.8069.1"; nearest_ref "uc010cby.1"; class_code "j"; tss_id "TSS41266";
chr16	Cufflinks	exon	53706782	53706928	.	-	.	gene_id "XLOC_045434"; transcript_id "5_00124294"; exon_number "19"; gene_name "uc010cby.1"; oId "upf3.8069.1"; nearest_ref "uc010cby.1"; class_code "j"; tss_id "TSS41266";
chr16	Cufflinks	exon	53708929	53709034	.	-	.	gene_id "XLOC_045434"; transcript_id "5_00124294"; exon_number "20"; gene_name "uc010cby.1"; oId "upf3.8069.1"; nearest_ref "uc010cby.1"; class_code "j"; tss_id "TSS41266";
chr16	Cufflinks	exon	53720345	53720488	.	-	.	gene_id "XLOC_045434"; transcript_id "5_00124294"; exon_number "21"; gene_name "uc010cby.1"; oId "upf3.8069.1"; nearest_ref "uc010cby.1"; class_code "j"; tss_id "TSS41266";
chr16	Cufflinks	exon	53721775	53721877	.	-	.	gene_id "XLOC_045434"; transcript_id "5_00124294"; exon_number "22"; gene_name "uc010cby.1"; oId "upf3.8069.1"; nearest_ref "uc010cby.1"; class_code "j"; tss_id "TSS41266";
chr16	Cufflinks	exon	53725978	53726276	.	-	.	gene_id "XLOC_045434"; transcript_id "5_00124294"; exon_number "23"; gene_name "uc010cby.1"; oId "upf3.8069.1"; nearest_ref "uc010cby.1"; class_code "j"; tss_id "TSS41266";
chr16	Cufflinks	exon	53730063	53730207	.	-	.	gene_id "XLOC_045434"; transcript_id "5_00124294"; exon_number "24"; gene_name "uc010cby.1"; oId "upf3.8069.1"; nearest_ref "uc010cby.1"; class_code "j"; tss_id "TSS41266";
chr16	Cufflinks	exon	53734551	53734638	.	-	.	gene_id "XLOC_045434"; transcript_id "5_00124294"; exon_number "25"; gene_name "uc010cby.1"; oId "upf3.8069.1"; nearest_ref "uc010cby.1"; class_code "j"; tss_id "TSS41266";
chr16	Cufflinks	exon	53737715	53737771	.	-	.	gene_id "XLOC_045434"; transcript_id "5_00124294"; exon_number "26"; gene_name "uc010cby.1"; oId "upf3.8069.1"; nearest_ref "uc010cby.1"; class_code "j"; tss_id "TSS41266";
chr16	hg19_knownGene	exon	53633823	53636100	.	-	.	gene_id "XLOC_045434"; transcript_id "5_00122076"; exon_number "1"; gene_name "uc010cbx.2"; oId "uc010cbx.2"; nearest_ref "uc010cbx.2"; class_code "="; tss_id "TSS41266"; p_id "P40989";
chr16	hg19_knownGene	exon	53639393	53639526	.	-	.	gene_id "XLOC_045434"; transcript_id "5_00122076"; exon_number "2"; gene_name "uc010cbx.2"; oId "uc010cbx.2"; nearest_ref "uc010cbx.2"; class_code "="; tss_id "TSS41266"; p_id "P40989";
chr16	hg19_knownGene	exon	53644879	53644963	.	-	.	gene_id "XLOC_045434"; transcript_id "5_00122076"; exon_number "3"; gene_name "uc010cbx.2"; oId "uc010cbx.2"; nearest_ref "uc010cbx.2"; class_code "="; tss_id "TSS41266"; p_id "P40989";
chr16	hg19_knownGene	exon	53652937	53653120	.	-	.	gene_id "XLOC_045434"; transcript_id "5_00122076"; exon_number "4"; gene_name "uc010cbx.2"; oId "uc010cbx.2"; nearest_ref "uc010cbx.2"; class_code "="; tss_id "TSS41266"; p_id "P40989";
chr16	hg19_knownGene	exon	53656131	53656268	.	-	.	gene_id "XLOC_045434"; transcript_id "5_00122076"; exon_number "5"; gene_name "uc010cbx.2"; oId "uc010cbx.2"; nearest_ref "uc010cbx.2"; class_code "="; tss_id "TSS41266"; p_id "P40989";
chr16	hg19_knownGene	exon	53670351	53670424	.	-	.	gene_id "XLOC_045434"; transcript_id "5_00122076"; exon_number "6"; gene_name "uc010cbx.2"; oId "uc010cbx.2"; nearest_ref "uc010cbx.2"; class_code "="; tss_id "TSS41266"; p_id "P40989";
chr16	hg19_knownGene	exon	53671607	53671766	.	-	.	gene_id "XLOC_045434"; transcript_id "5_00122076"; exon_number "7"; gene_name "uc010cbx.2"; oId "uc010cbx.2"; nearest_ref "uc010cbx.2"; class_code "="; tss_id "TSS41266"; p_id "P40989";
chr16	hg19_knownGene	exon	53674945	53675028	.	-	.	gene_id "XLOC_045434"; transcript_id "5_00122076"; exon_number "8"; gene_name "uc010cbx.2"; oId "uc010cbx.2"; nearest_ref "uc010cbx.2"; class_code "="; tss_id "TSS41266"; p_id "P40989";
chr16	hg19_knownGene	exon	53675197	53675387	.	-	.	gene_id "XLOC_045434"; transcript_id "5_00122076"; exon_number "9"; gene_name "uc010cbx.2"; oId "uc010cbx.2"; nearest_ref "uc010cbx.2"; class_code "="; tss_id "TSS41266"; p_id "P40989";
chr16	hg19_knownGene	exon	53679537	53679915	.	-	.	gene_id "XLOC_045434"; transcript_id "5_00122076"; exon_number "10"; gene_name "uc010cbx.2"; oId "uc010cbx.2"; nearest_ref "uc010cbx.2"; class_code "="; tss_id "TSS41266"; p_id "P40989";
chr16	hg19_knownGene	exon	53682876	53683027	.	-	.	gene_id "XLOC_045434"; transcript_id "5_00122076"; exon_number "11"; gene_name "uc010cbx.2"; oId "uc010cbx.2"; nearest_ref "uc010cbx.2"; class_code "="; tss_id "TSS41266"; p_id "P40989";
chr16	hg19_knownGene	exon	53686447	53686899	.	-	.	gene_id "XLOC_045434"; transcript_id "5_00122076"; exon_number "12"; gene_name "uc010cbx.2"; oId "uc010cbx.2"; nearest_ref "uc010cbx.2"; class_code "="; tss_id "TSS41266"; p_id "P40989";
chr16	hg19_knownGene	exon	53690384	53690501	.	-	.	gene_id "XLOC_045434"; transcript_id "5_00122076"; exon_number "13"; gene_name "uc010cbx.2"; oId "uc010cbx.2"; nearest_ref "uc010cbx.2"; class_code "="; tss_id "TSS41266"; p_id "P40989";
chr16	hg19_knownGene	exon	53691365	53691544	.	-	.	gene_id "XLOC_045434"; transcript_id "5_00122076"; exon_number "14"; gene_name "uc010cbx.2"; oId "uc010cbx.2"; nearest_ref "uc010cbx.2"; class_code "="; tss_id "TSS41266"; p_id "P40989";
chr16	hg19_knownGene	exon	53692326	53692376	.	-	.	gene_id "XLOC_045434"; transcript_id "5_00122076"; exon_number "15"; gene_name "uc010cbx.2"; oId "uc010cbx.2"; nearest_ref "uc010cbx.2"; class_code "="; tss_id "TSS41266"; p_id "P40989";
chr16	hg19_knownGene	exon	53692684	53692790	.	-	.	gene_id "XLOC_045434"; transcript_id "5_00122076"; exon_number "16"; gene_name "uc010cbx.2"; oId "uc010cbx.2"; nearest_ref "uc010cbx.2"; class_code "="; tss_id "TSS41266"; p_id "P40989";
chr16	hg19_knownGene	exon	53698782	53698921	.	-	.	gene_id "XLOC_045434"; transcript_id "5_00122076"; exon_number "17"; gene_name "uc010cbx.2"; oId "uc010cbx.2"; nearest_ref "uc010cbx.2"; class_code "="; tss_id "TSS41266"; p_id "P40989";
chr16	hg19_knownGene	exon	53705422	53705495	.	-	.	gene_id "XLOC_045434"; transcript_id "5_00122076"; exon_number "18"; gene_name "uc010cbx.2"; oId "uc010cbx.2"; nearest_ref "uc010cbx.2"; class_code "="; tss_id "TSS41266"; p_id "P40989";
chr16	hg19_knownGene	exon	53706782	53706928	.	-	.	gene_id "XLOC_045434"; transcript_id "5_00122076"; exon_number "19"; gene_name "uc010cbx.2"; oId "uc010cbx.2"; nearest_ref "uc010cbx.2"; class_code "="; tss_id "TSS41266"; p_id "P40989";
chr16	hg19_knownGene	exon	53708929	53709034	.	-	.	gene_id "XLOC_045434"; transcript_id "5_00122076"; exon_number "20"; gene_name "uc010cbx.2"; oId "uc010cbx.2"; nearest_ref "uc010cbx.2"; class_code "="; tss_id "TSS41266"; p_id "P40989";
chr16	hg19_knownGene	exon	53720345	53720488	.	-	.	gene_id "XLOC_045434"; transcript_id "5_00122076"; exon_number "21"; gene_name "uc010cbx.2"; oId "uc010cbx.2"; nearest_ref "uc010cbx.2"; class_code "="; tss_id "TSS41266"; p_id "P40989";
chr16	hg19_knownGene	exon	53721775	53721877	.	-	.	gene_id "XLOC_045434"; transcript_id "5_00122076"; exon_number "22"; gene_name "uc010cbx.2"; oId "uc010cbx.2"; nearest_ref "uc010cbx.2"; class_code "="; tss_id "TSS41266"; p_id "P40989";
chr16	hg19_knownGene	exon	53725978	53726276	.	-	.	gene_id "XLOC_045434"; transcript_id "5_00122076"; exon_number "23"; gene_name "uc010cbx.2"; oId "uc010cbx.2"; nearest_ref "uc010cbx.2"; class_code "="; tss_id "TSS41266"; p_id "P40989";
chr16	hg19_knownGene	exon	53730063	53730207	.	-	.	gene_id "XLOC_045434"; transcript_id "5_00122076"; exon_number "24"; gene_name "uc010cbx.2"; oId "uc010cbx.2"; nearest_ref "uc010cbx.2"; class_code "="; tss_id "TSS41266"; p_id "P40989";
chr16	hg19_knownGene	exon	53734551	53734642	.	-	.	gene_id "XLOC_045434"; transcript_id "5_00122076"; exon_number "25"; gene_name "uc010cbx.2"; oId "uc010cbx.2"; nearest_ref "uc010cbx.2"; class_code "="; tss_id "TSS41266"; p_id "P40989";
chr16	hg19_knownGene	exon	53737715	53737771	.	-	.	gene_id "XLOC_045434"; transcript_id "5_00122076"; exon_number "26"; gene_name "uc010cbx.2"; oId "uc010cbx.2"; nearest_ref "uc010cbx.2"; class_code "="; tss_id "TSS41266"; p_id "P40989";
chr16	hg19_knownGene	exon	53633823	53636100	.	-	.	gene_id "XLOC_045434"; transcript_id "5_00122077"; exon_number "1"; gene_name "uc010vgy.1"; oId "uc010vgy.1"; nearest_ref "uc010vgy.1"; class_code "="; tss_id "TSS41266"; p_id "P40988";
chr16	hg19_knownGene	exon	53639393	53639526	.	-	.	gene_id "XLOC_045434"; transcript_id "5_00122077"; exon_number "2"; gene_name "uc010vgy.1"; oId "uc010vgy.1"; nearest_ref "uc010vgy.1"; class_code "="; tss_id "TSS41266"; p_id "P40988";
chr16	hg19_knownGene	exon	53644879	53644963	.	-	.	gene_id "XLOC_045434"; transcript_id "5_00122077"; exon_number "3"; gene_name "uc010vgy.1"; oId "uc010vgy.1"; nearest_ref "uc010vgy.1"; class_code "="; tss_id "TSS41266"; p_id "P40988";
chr16	hg19_knownGene	exon	53652937	53653120	.	-	.	gene_id "XLOC_045434"; transcript_id "5_00122077"; exon_number "4"; gene_name "uc010vgy.1"; oId "uc010vgy.1"; nearest_ref "uc010vgy.1"; class_code "="; tss_id "TSS41266"; p_id "P40988";
chr16	hg19_knownGene	exon	53670351	53670424	.	-	.	gene_id "XLOC_045434"; transcript_id "5_00122077"; exon_number "5"; gene_name "uc010vgy.1"; oId "uc010vgy.1"; nearest_ref "uc010vgy.1"; class_code "="; tss_id "TSS41266"; p_id "P40988";
chr16	hg19_knownGene	exon	53671607	53671766	.	-	.	gene_id "XLOC_045434"; transcript_id "5_00122077"; exon_number "6"; gene_name "uc010vgy.1"; oId "uc010vgy.1"; nearest_ref "uc010vgy.1"; class_code "="; tss_id "TSS41266"; p_id "P40988";
chr16	hg19_knownGene	exon	53672222	53672323	.	-	.	gene_id "XLOC_045434"; transcript_id "5_00122077"; exon_number "7"; gene_name "uc010vgy.1"; oId "uc010vgy.1"; nearest_ref "uc010vgy.1"; class_code "="; tss_id "TSS41266"; p_id "P40988";
chr16	hg19_knownGene	exon	53674945	53675028	.	-	.	gene_id "XLOC_045434"; transcript_id "5_00122077"; exon_number "8"; gene_name "uc010vgy.1"; oId "uc010vgy.1"; nearest_ref "uc010vgy.1"; class_code "="; tss_id "TSS41266"; p_id "P40988";
chr16	hg19_knownGene	exon	53675197	53675387	.	-	.	gene_id "XLOC_045434"; transcript_id "5_00122077"; exon_number "9"; gene_name "uc010vgy.1"; oId "uc010vgy.1"; nearest_ref "uc010vgy.1"; class_code "="; tss_id "TSS41266"; p_id "P40988";
chr16	hg19_knownGene	exon	53679537	53679915	.	-	.	gene_id "XLOC_045434"; transcript_id "5_00122077"; exon_number "10"; gene_name "uc010vgy.1"; oId "uc010vgy.1"; nearest_ref "uc010vgy.1"; class_code "="; tss_id "TSS41266"; p_id "P40988";
chr16	hg19_knownGene	exon	53682876	53683027	.	-	.	gene_id "XLOC_045434"; transcript_id "5_00122077"; exon_number "11"; gene_name "uc010vgy.1"; oId "uc010vgy.1"; nearest_ref "uc010vgy.1"; class_code "="; tss_id "TSS41266"; p_id "P40988";
chr16	hg19_knownGene	exon	53686447	53686899	.	-	.	gene_id "XLOC_045434"; transcript_id "5_00122077"; exon_number "12"; gene_name "uc010vgy.1"; oId "uc010vgy.1"; nearest_ref "uc010vgy.1"; class_code "="; tss_id "TSS41266"; p_id "P40988";
chr16	hg19_knownGene	exon	53690384	53690501	.	-	.	gene_id "XLOC_045434"; transcript_id "5_00122077"; exon_number "13"; gene_name "uc010vgy.1"; oId "uc010vgy.1"; nearest_ref "uc010vgy.1"; class_code "="; tss_id "TSS41266"; p_id "P40988";
chr16	hg19_knownGene	exon	53691365	53691544	.	-	.	gene_id "XLOC_045434"; transcript_id "5_00122077"; exon_number "14"; gene_name "uc010vgy.1"; oId "uc010vgy.1"; nearest_ref "uc010vgy.1"; class_code "="; tss_id "TSS41266"; p_id "P40988";
chr16	hg19_knownGene	exon	53692326	53692376	.	-	.	gene_id "XLOC_045434"; transcript_id "5_00122077"; exon_number "15"; gene_name "uc010vgy.1"; oId "uc010vgy.1"; nearest_ref "uc010vgy.1"; class_code "="; tss_id "TSS41266"; p_id "P40988";
chr16	hg19_knownGene	exon	53692684	53692790	.	-	.	gene_id "XLOC_045434"; transcript_id "5_00122077"; exon_number "16"; gene_name "uc010vgy.1"; oId "uc010vgy.1"; nearest_ref "uc010vgy.1"; class_code "="; tss_id "TSS41266"; p_id "P40988";
chr16	hg19_knownGene	exon	53698782	53698921	.	-	.	gene_id "XLOC_045434"; transcript_id "5_00122077"; exon_number "17"; gene_name "uc010vgy.1"; oId "uc010vgy.1"; nearest_ref "uc010vgy.1"; class_code "="; tss_id "TSS41266"; p_id "P40988";
chr16	hg19_knownGene	exon	53705422	53705495	.	-	.	gene_id "XLOC_045434"; transcript_id "5_00122077"; exon_number "18"; gene_name "uc010vgy.1"; oId "uc010vgy.1"; nearest_ref "uc010vgy.1"; class_code "="; tss_id "TSS41266"; p_id "P40988";
chr16	hg19_knownGene	exon	53706782	53706928	.	-	.	gene_id "XLOC_045434"; transcript_id "5_00122077"; exon_number "19"; gene_name "uc010vgy.1"; oId "uc010vgy.1"; nearest_ref "uc010vgy.1"; class_code "="; tss_id "TSS41266"; p_id "P40988";
chr16	hg19_knownGene	exon	53708929	53709034	.	-	.	gene_id "XLOC_045434"; transcript_id "5_00122077"; exon_number "20"; gene_name "uc010vgy.1"; oId "uc010vgy.1"; nearest_ref "uc010vgy.1"; class_code "="; tss_id "TSS41266"; p_id "P40988";
chr16	hg19_knownGene	exon	53720345	53720488	.	-	.	gene_id "XLOC_045434"; transcript_id "5_00122077"; exon_number "21"; gene_name "uc010vgy.1"; oId "uc010vgy.1"; nearest_ref "uc010vgy.1"; class_code "="; tss_id "TSS41266"; p_id "P40988";
chr16	hg19_knownGene	exon	53721775	53721877	.	-	.	gene_id "XLOC_045434"; transcript_id "5_00122077"; exon_number "22"; gene_name "uc010vgy.1"; oId "uc010vgy.1"; nearest_ref "uc010vgy.1"; class_code "="; tss_id "TSS41266"; p_id "P40988";
chr16	hg19_knownGene	exon	53725978	53726276	.	-	.	gene_id "XLOC_045434"; transcript_id "5_00122077"; exon_number "23"; gene_name "uc010vgy.1"; oId "uc010vgy.1"; nearest_ref "uc010vgy.1"; class_code "="; tss_id "TSS41266"; p_id "P40988";
chr16	hg19_knownGene	exon	53730063	53730207	.	-	.	gene_id "XLOC_045434"; transcript_id "5_00122077"; exon_number "24"; gene_name "uc010vgy.1"; oId "uc010vgy.1"; nearest_ref "uc010vgy.1"; class_code "="; tss_id "TSS41266"; p_id "P40988";
chr16	hg19_knownGene	exon	53734551	53734642	.	-	.	gene_id "XLOC_045434"; transcript_id "5_00122077"; exon_number "25"; gene_name "uc010vgy.1"; oId "uc010vgy.1"; nearest_ref "uc010vgy.1"; class_code "="; tss_id "TSS41266"; p_id "P40988";
chr16	hg19_knownGene	exon	53737715	53737771	.	-	.	gene_id "XLOC_045434"; transcript_id "5_00122077"; exon_number "26"; gene_name "uc010vgy.1"; oId "uc010vgy.1"; nearest_ref "uc010vgy.1"; class_code "="; tss_id "TSS41266"; p_id "P40988";
chr16	hg19_knownGene	exon	53633823	53636100	.	-	.	gene_id "XLOC_045434"; transcript_id "5_00122075"; exon_number "1"; gene_name "uc002ehp.2"; oId "uc002ehp.2"; nearest_ref "uc002ehp.2"; class_code "="; tss_id "TSS41266"; p_id "P40987";
chr16	hg19_knownGene	exon	53639393	53639526	.	-	.	gene_id "XLOC_045434"; transcript_id "5_00122075"; exon_number "2"; gene_name "uc002ehp.2"; oId "uc002ehp.2"; nearest_ref "uc002ehp.2"; class_code "="; tss_id "TSS41266"; p_id "P40987";
chr16	hg19_knownGene	exon	53644879	53644963	.	-	.	gene_id "XLOC_045434"; transcript_id "5_00122075"; exon_number "3"; gene_name "uc002ehp.2"; oId "uc002ehp.2"; nearest_ref "uc002ehp.2"; class_code "="; tss_id "TSS41266"; p_id "P40987";
chr16	hg19_knownGene	exon	53652937	53653120	.	-	.	gene_id "XLOC_045434"; transcript_id "5_00122075"; exon_number "4"; gene_name "uc002ehp.2"; oId "uc002ehp.2"; nearest_ref "uc002ehp.2"; class_code "="; tss_id "TSS41266"; p_id "P40987";
chr16	hg19_knownGene	exon	53656131	53656268	.	-	.	gene_id "XLOC_045434"; transcript_id "5_00122075"; exon_number "5"; gene_name "uc002ehp.2"; oId "uc002ehp.2"; nearest_ref "uc002ehp.2"; class_code "="; tss_id "TSS41266"; p_id "P40987";
chr16	hg19_knownGene	exon	53670351	53670424	.	-	.	gene_id "XLOC_045434"; transcript_id "5_00122075"; exon_number "6"; gene_name "uc002ehp.2"; oId "uc002ehp.2"; nearest_ref "uc002ehp.2"; class_code "="; tss_id "TSS41266"; p_id "P40987";
chr16	hg19_knownGene	exon	53671607	53671766	.	-	.	gene_id "XLOC_045434"; transcript_id "5_00122075"; exon_number "7"; gene_name "uc002ehp.2"; oId "uc002ehp.2"; nearest_ref "uc002ehp.2"; class_code "="; tss_id "TSS41266"; p_id "P40987";
chr16	hg19_knownGene	exon	53672222	53672323	.	-	.	gene_id "XLOC_045434"; transcript_id "5_00122075"; exon_number "8"; gene_name "uc002ehp.2"; oId "uc002ehp.2"; nearest_ref "uc002ehp.2"; class_code "="; tss_id "TSS41266"; p_id "P40987";
chr16	hg19_knownGene	exon	53674945	53675028	.	-	.	gene_id "XLOC_045434"; transcript_id "5_00122075"; exon_number "9"; gene_name "uc002ehp.2"; oId "uc002ehp.2"; nearest_ref "uc002ehp.2"; class_code "="; tss_id "TSS41266"; p_id "P40987";
chr16	hg19_knownGene	exon	53675197	53675387	.	-	.	gene_id "XLOC_045434"; transcript_id "5_00122075"; exon_number "10"; gene_name "uc002ehp.2"; oId "uc002ehp.2"; nearest_ref "uc002ehp.2"; class_code "="; tss_id "TSS41266"; p_id "P40987";
chr16	hg19_knownGene	exon	53679537	53679915	.	-	.	gene_id "XLOC_045434"; transcript_id "5_00122075"; exon_number "11"; gene_name "uc002ehp.2"; oId "uc002ehp.2"; nearest_ref "uc002ehp.2"; class_code "="; tss_id "TSS41266"; p_id "P40987";
chr16	hg19_knownGene	exon	53682876	53683027	.	-	.	gene_id "XLOC_045434"; transcript_id "5_00122075"; exon_number "12"; gene_name "uc002ehp.2"; oId "uc002ehp.2"; nearest_ref "uc002ehp.2"; class_code "="; tss_id "TSS41266"; p_id "P40987";
chr16	hg19_knownGene	exon	53686447	53686899	.	-	.	gene_id "XLOC_045434"; transcript_id "5_00122075"; exon_number "13"; gene_name "uc002ehp.2"; oId "uc002ehp.2"; nearest_ref "uc002ehp.2"; class_code "="; tss_id "TSS41266"; p_id "P40987";
chr16	hg19_knownGene	exon	53690384	53690501	.	-	.	gene_id "XLOC_045434"; transcript_id "5_00122075"; exon_number "14"; gene_name "uc002ehp.2"; oId "uc002ehp.2"; nearest_ref "uc002ehp.2"; class_code "="; tss_id "TSS41266"; p_id "P40987";
chr16	hg19_knownGene	exon	53691365	53691544	.	-	.	gene_id "XLOC_045434"; transcript_id "5_00122075"; exon_number "15"; gene_name "uc002ehp.2"; oId "uc002ehp.2"; nearest_ref "uc002ehp.2"; class_code "="; tss_id "TSS41266"; p_id "P40987";
chr16	hg19_knownGene	exon	53692326	53692376	.	-	.	gene_id "XLOC_045434"; transcript_id "5_00122075"; exon_number "16"; gene_name "uc002ehp.2"; oId "uc002ehp.2"; nearest_ref "uc002ehp.2"; class_code "="; tss_id "TSS41266"; p_id "P40987";
chr16	hg19_knownGene	exon	53692684	53692790	.	-	.	gene_id "XLOC_045434"; transcript_id "5_00122075"; exon_number "17"; gene_name "uc002ehp.2"; oId "uc002ehp.2"; nearest_ref "uc002ehp.2"; class_code "="; tss_id "TSS41266"; p_id "P40987";
chr16	hg19_knownGene	exon	53698782	53698921	.	-	.	gene_id "XLOC_045434"; transcript_id "5_00122075"; exon_number "18"; gene_name "uc002ehp.2"; oId "uc002ehp.2"; nearest_ref "uc002ehp.2"; class_code "="; tss_id "TSS41266"; p_id "P40987";
chr16	hg19_knownGene	exon	53705422	53705495	.	-	.	gene_id "XLOC_045434"; transcript_id "5_00122075"; exon_number "19"; gene_name "uc002ehp.2"; oId "uc002ehp.2"; nearest_ref "uc002ehp.2"; class_code "="; tss_id "TSS41266"; p_id "P40987";
chr16	hg19_knownGene	exon	53706782	53706928	.	-	.	gene_id "XLOC_045434"; transcript_id "5_00122075"; exon_number "20"; gene_name "uc002ehp.2"; oId "uc002ehp.2"; nearest_ref "uc002ehp.2"; class_code "="; tss_id "TSS41266"; p_id "P40987";
chr16	hg19_knownGene	exon	53708929	53709034	.	-	.	gene_id "XLOC_045434"; transcript_id "5_00122075"; exon_number "21"; gene_name "uc002ehp.2"; oId "uc002ehp.2"; nearest_ref "uc002ehp.2"; class_code "="; tss_id "TSS41266"; p_id "P40987";
chr16	hg19_knownGene	exon	53720345	53720488	.	-	.	gene_id "XLOC_045434"; transcript_id "5_00122075"; exon_number "22"; gene_name "uc002ehp.2"; oId "uc002ehp.2"; nearest_ref "uc002ehp.2"; class_code "="; tss_id "TSS41266"; p_id "P40987";
chr16	hg19_knownGene	exon	53721775	53721877	.	-	.	gene_id "XLOC_045434"; transcript_id "5_00122075"; exon_number "23"; gene_name "uc002ehp.2"; oId "uc002ehp.2"; nearest_ref "uc002ehp.2"; class_code "="; tss_id "TSS41266"; p_id "P40987";
chr16	hg19_knownGene	exon	53725978	53726276	.	-	.	gene_id "XLOC_045434"; transcript_id "5_00122075"; exon_number "24"; gene_name "uc002ehp.2"; oId "uc002ehp.2"; nearest_ref "uc002ehp.2"; class_code "="; tss_id "TSS41266"; p_id "P40987";
chr16	hg19_knownGene	exon	53730063	53730207	.	-	.	gene_id "XLOC_045434"; transcript_id "5_00122075"; exon_number "25"; gene_name "uc002ehp.2"; oId "uc002ehp.2"; nearest_ref "uc002ehp.2"; class_code "="; tss_id "TSS41266"; p_id "P40987";
chr16	hg19_knownGene	exon	53734551	53734642	.	-	.	gene_id "XLOC_045434"; transcript_id "5_00122075"; exon_number "26"; gene_name "uc002ehp.2"; oId "uc002ehp.2"; nearest_ref "uc002ehp.2"; class_code "="; tss_id "TSS41266"; p_id "P40987";
chr16	hg19_knownGene	exon	53737715	53737771	.	-	.	gene_id "XLOC_045434"; transcript_id "5_00122075"; exon_number "27"; gene_name "uc002ehp.2"; oId "uc002ehp.2"; nearest_ref "uc002ehp.2"; class_code "="; tss_id "TSS41266"; p_id "P40987";
chr16	hg19_knownGene	exon	53633823	53636100	.	-	.	gene_id "XLOC_045434"; transcript_id "5_00122074"; exon_number "1"; gene_name "uc002eho.3"; oId "uc002eho.3"; nearest_ref "uc002eho.3"; class_code "="; tss_id "TSS41266"; p_id "P40990";
chr16	hg19_knownGene	exon	53639393	53639526	.	-	.	gene_id "XLOC_045434"; transcript_id "5_00122074"; exon_number "2"; gene_name "uc002eho.3"; oId "uc002eho.3"; nearest_ref "uc002eho.3"; class_code "="; tss_id "TSS41266"; p_id "P40990";
chr16	hg19_knownGene	exon	53644879	53644963	.	-	.	gene_id "XLOC_045434"; transcript_id "5_00122074"; exon_number "3"; gene_name "uc002eho.3"; oId "uc002eho.3"; nearest_ref "uc002eho.3"; class_code "="; tss_id "TSS41266"; p_id "P40990";
chr16	hg19_knownGene	exon	53652937	53653120	.	-	.	gene_id "XLOC_045434"; transcript_id "5_00122074"; exon_number "4"; gene_name "uc002eho.3"; oId "uc002eho.3"; nearest_ref "uc002eho.3"; class_code "="; tss_id "TSS41266"; p_id "P40990";
chr16	hg19_knownGene	exon	53670351	53670424	.	-	.	gene_id "XLOC_045434"; transcript_id "5_00122074"; exon_number "5"; gene_name "uc002eho.3"; oId "uc002eho.3"; nearest_ref "uc002eho.3"; class_code "="; tss_id "TSS41266"; p_id "P40990";
chr16	hg19_knownGene	exon	53671607	53671766	.	-	.	gene_id "XLOC_045434"; transcript_id "5_00122074"; exon_number "6"; gene_name "uc002eho.3"; oId "uc002eho.3"; nearest_ref "uc002eho.3"; class_code "="; tss_id "TSS41266"; p_id "P40990";
chr16	hg19_knownGene	exon	53674945	53675028	.	-	.	gene_id "XLOC_045434"; transcript_id "5_00122074"; exon_number "7"; gene_name "uc002eho.3"; oId "uc002eho.3"; nearest_ref "uc002eho.3"; class_code "="; tss_id "TSS41266"; p_id "P40990";
chr16	hg19_knownGene	exon	53675197	53675387	.	-	.	gene_id "XLOC_045434"; transcript_id "5_00122074"; exon_number "8"; gene_name "uc002eho.3"; oId "uc002eho.3"; nearest_ref "uc002eho.3"; class_code "="; tss_id "TSS41266"; p_id "P40990";
chr16	hg19_knownGene	exon	53679537	53679915	.	-	.	gene_id "XLOC_045434"; transcript_id "5_00122074"; exon_number "9"; gene_name "uc002eho.3"; oId "uc002eho.3"; nearest_ref "uc002eho.3"; class_code "="; tss_id "TSS41266"; p_id "P40990";
chr16	hg19_knownGene	exon	53682876	53683027	.	-	.	gene_id "XLOC_045434"; transcript_id "5_00122074"; exon_number "10"; gene_name "uc002eho.3"; oId "uc002eho.3"; nearest_ref "uc002eho.3"; class_code "="; tss_id "TSS41266"; p_id "P40990";
chr16	hg19_knownGene	exon	53686447	53686899	.	-	.	gene_id "XLOC_045434"; transcript_id "5_00122074"; exon_number "11"; gene_name "uc002eho.3"; oId "uc002eho.3"; nearest_ref "uc002eho.3"; class_code "="; tss_id "TSS41266"; p_id "P40990";
chr16	hg19_knownGene	exon	53690384	53690501	.	-	.	gene_id "XLOC_045434"; transcript_id "5_00122074"; exon_number "12"; gene_name "uc002eho.3"; oId "uc002eho.3"; nearest_ref "uc002eho.3"; class_code "="; tss_id "TSS41266"; p_id "P40990";
chr16	hg19_knownGene	exon	53691365	53691544	.	-	.	gene_id "XLOC_045434"; transcript_id "5_00122074"; exon_number "13"; gene_name "uc002eho.3"; oId "uc002eho.3"; nearest_ref "uc002eho.3"; class_code "="; tss_id "TSS41266"; p_id "P40990";
chr16	hg19_knownGene	exon	53692326	53692376	.	-	.	gene_id "XLOC_045434"; transcript_id "5_00122074"; exon_number "14"; gene_name "uc002eho.3"; oId "uc002eho.3"; nearest_ref "uc002eho.3"; class_code "="; tss_id "TSS41266"; p_id "P40990";
chr16	hg19_knownGene	exon	53692684	53692790	.	-	.	gene_id "XLOC_045434"; transcript_id "5_00122074"; exon_number "15"; gene_name "uc002eho.3"; oId "uc002eho.3"; nearest_ref "uc002eho.3"; class_code "="; tss_id "TSS41266"; p_id "P40990";
chr16	hg19_knownGene	exon	53698782	53698921	.	-	.	gene_id "XLOC_045434"; transcript_id "5_00122074"; exon_number "16"; gene_name "uc002eho.3"; oId "uc002eho.3"; nearest_ref "uc002eho.3"; class_code "="; tss_id "TSS41266"; p_id "P40990";
chr16	hg19_knownGene	exon	53705422	53705495	.	-	.	gene_id "XLOC_045434"; transcript_id "5_00122074"; exon_number "17"; gene_name "uc002eho.3"; oId "uc002eho.3"; nearest_ref "uc002eho.3"; class_code "="; tss_id "TSS41266"; p_id "P40990";
chr16	hg19_knownGene	exon	53706782	53706928	.	-	.	gene_id "XLOC_045434"; transcript_id "5_00122074"; exon_number "18"; gene_name "uc002eho.3"; oId "uc002eho.3"; nearest_ref "uc002eho.3"; class_code "="; tss_id "TSS41266"; p_id "P40990";
chr16	hg19_knownGene	exon	53708929	53709034	.	-	.	gene_id "XLOC_045434"; transcript_id "5_00122074"; exon_number "19"; gene_name "uc002eho.3"; oId "uc002eho.3"; nearest_ref "uc002eho.3"; class_code "="; tss_id "TSS41266"; p_id "P40990";
chr16	hg19_knownGene	exon	53720345	53720488	.	-	.	gene_id "XLOC_045434"; transcript_id "5_00122074"; exon_number "20"; gene_name "uc002eho.3"; oId "uc002eho.3"; nearest_ref "uc002eho.3"; class_code "="; tss_id "TSS41266"; p_id "P40990";
chr16	hg19_knownGene	exon	53721775	53721877	.	-	.	gene_id "XLOC_045434"; transcript_id "5_00122074"; exon_number "21"; gene_name "uc002eho.3"; oId "uc002eho.3"; nearest_ref "uc002eho.3"; class_code "="; tss_id "TSS41266"; p_id "P40990";
chr16	hg19_knownGene	exon	53725978	53726276	.	-	.	gene_id "XLOC_045434"; transcript_id "5_00122074"; exon_number "22"; gene_name "uc002eho.3"; oId "uc002eho.3"; nearest_ref "uc002eho.3"; class_code "="; tss_id "TSS41266"; p_id "P40990";
chr16	hg19_knownGene	exon	53730063	53730207	.	-	.	gene_id "XLOC_045434"; transcript_id "5_00122074"; exon_number "23"; gene_name "uc002eho.3"; oId "uc002eho.3"; nearest_ref "uc002eho.3"; class_code "="; tss_id "TSS41266"; p_id "P40990";
chr16	hg19_knownGene	exon	53734551	53734642	.	-	.	gene_id "XLOC_045434"; transcript_id "5_00122074"; exon_number "24"; gene_name "uc002eho.3"; oId "uc002eho.3"; nearest_ref "uc002eho.3"; class_code "="; tss_id "TSS41266"; p_id "P40990";
chr16	hg19_knownGene	exon	53737715	53737771	.	-	.	gene_id "XLOC_045434"; transcript_id "5_00122074"; exon_number "25"; gene_name "uc002eho.3"; oId "uc002eho.3"; nearest_ref "uc002eho.3"; class_code "="; tss_id "TSS41266"; p_id "P40990";
chr16	Cufflinks	exon	53639307	53639526	.	-	.	gene_id "XLOC_045434"; transcript_id "5_00124295"; exon_number "1"; gene_name "uc010cby.1"; oId "upf3.8069.6"; nearest_ref "uc010cby.1"; class_code "j"; tss_id "TSS41266";
chr16	Cufflinks	exon	53641116	53641161	.	-	.	gene_id "XLOC_045434"; transcript_id "5_00124295"; exon_number "2"; gene_name "uc010cby.1"; oId "upf3.8069.6"; nearest_ref "uc010cby.1"; class_code "j"; tss_id "TSS41266";
chr16	Cufflinks	exon	53641833	53641906	.	-	.	gene_id "XLOC_045434"; transcript_id "5_00124295"; exon_number "3"; gene_name "uc010cby.1"; oId "upf3.8069.6"; nearest_ref "uc010cby.1"; class_code "j"; tss_id "TSS41266";
chr16	Cufflinks	exon	53644879	53644963	.	-	.	gene_id "XLOC_045434"; transcript_id "5_00124295"; exon_number "4"; gene_name "uc010cby.1"; oId "upf3.8069.6"; nearest_ref "uc010cby.1"; class_code "j"; tss_id "TSS41266";
chr16	Cufflinks	exon	53652937	53653120	.	-	.	gene_id "XLOC_045434"; transcript_id "5_00124295"; exon_number "5"; gene_name "uc010cby.1"; oId "upf3.8069.6"; nearest_ref "uc010cby.1"; class_code "j"; tss_id "TSS41266";
chr16	Cufflinks	exon	53656131	53656268	.	-	.	gene_id "XLOC_045434"; transcript_id "5_00124295"; exon_number "6"; gene_name "uc010cby.1"; oId "upf3.8069.6"; nearest_ref "uc010cby.1"; class_code "j"; tss_id "TSS41266";
chr16	Cufflinks	exon	53670351	53670424	.	-	.	gene_id "XLOC_045434"; transcript_id "5_00124295"; exon_number "7"; gene_name "uc010cby.1"; oId "upf3.8069.6"; nearest_ref "uc010cby.1"; class_code "j"; tss_id "TSS41266";
chr16	Cufflinks	exon	53671607	53671766	.	-	.	gene_id "XLOC_045434"; transcript_id "5_00124295"; exon_number "8"; gene_name "uc010cby.1"; oId "upf3.8069.6"; nearest_ref "uc010cby.1"; class_code "j"; tss_id "TSS41266";
chr16	Cufflinks	exon	53674945	53675028	.	-	.	gene_id "XLOC_045434"; transcript_id "5_00124295"; exon_number "9"; gene_name "uc010cby.1"; oId "upf3.8069.6"; nearest_ref "uc010cby.1"; class_code "j"; tss_id "TSS41266";
chr16	Cufflinks	exon	53675197	53675387	.	-	.	gene_id "XLOC_045434"; transcript_id "5_00124295"; exon_number "10"; gene_name "uc010cby.1"; oId "upf3.8069.6"; nearest_ref "uc010cby.1"; class_code "j"; tss_id "TSS41266";
chr16	Cufflinks	exon	53679537	53679915	.	-	.	gene_id "XLOC_045434"; transcript_id "5_00124295"; exon_number "11"; gene_name "uc010cby.1"; oId "upf3.8069.6"; nearest_ref "uc010cby.1"; class_code "j"; tss_id "TSS41266";
chr16	Cufflinks	exon	53682876	53683027	.	-	.	gene_id "XLOC_045434"; transcript_id "5_00124295"; exon_number "12"; gene_name "uc010cby.1"; oId "upf3.8069.6"; nearest_ref "uc010cby.1"; class_code "j"; tss_id "TSS41266";
chr16	Cufflinks	exon	53686447	53686899	.	-	.	gene_id "XLOC_045434"; transcript_id "5_00124295"; exon_number "13"; gene_name "uc010cby.1"; oId "upf3.8069.6"; nearest_ref "uc010cby.1"; class_code "j"; tss_id "TSS41266";
chr16	Cufflinks	exon	53690384	53690501	.	-	.	gene_id "XLOC_045434"; transcript_id "5_00124295"; exon_number "14"; gene_name "uc010cby.1"; oId "upf3.8069.6"; nearest_ref "uc010cby.1"; class_code "j"; tss_id "TSS41266";
chr16	Cufflinks	exon	53691365	53691544	.	-	.	gene_id "XLOC_045434"; transcript_id "5_00124295"; exon_number "15"; gene_name "uc010cby.1"; oId "upf3.8069.6"; nearest_ref "uc010cby.1"; class_code "j"; tss_id "TSS41266";
chr16	Cufflinks	exon	53692326	53692376	.	-	.	gene_id "XLOC_045434"; transcript_id "5_00124295"; exon_number "16"; gene_name "uc010cby.1"; oId "upf3.8069.6"; nearest_ref "uc010cby.1"; class_code "j"; tss_id "TSS41266";
chr16	Cufflinks	exon	53692684	53692790	.	-	.	gene_id "XLOC_045434"; transcript_id "5_00124295"; exon_number "17"; gene_name "uc010cby.1"; oId "upf3.8069.6"; nearest_ref "uc010cby.1"; class_code "j"; tss_id "TSS41266";
chr16	Cufflinks	exon	53698782	53698921	.	-	.	gene_id "XLOC_045434"; transcript_id "5_00124295"; exon_number "18"; gene_name "uc010cby.1"; oId "upf3.8069.6"; nearest_ref "uc010cby.1"; class_code "j"; tss_id "TSS41266";
chr16	Cufflinks	exon	53706782	53706928	.	-	.	gene_id "XLOC_045434"; transcript_id "5_00124295"; exon_number "19"; gene_name "uc010cby.1"; oId "upf3.8069.6"; nearest_ref "uc010cby.1"; class_code "j"; tss_id "TSS41266";
chr16	Cufflinks	exon	53708929	53709034	.	-	.	gene_id "XLOC_045434"; transcript_id "5_00124295"; exon_number "20"; gene_name "uc010cby.1"; oId "upf3.8069.6"; nearest_ref "uc010cby.1"; class_code "j"; tss_id "TSS41266";
chr16	Cufflinks	exon	53720345	53720488	.	-	.	gene_id "XLOC_045434"; transcript_id "5_00124295"; exon_number "21"; gene_name "uc010cby.1"; oId "upf3.8069.6"; nearest_ref "uc010cby.1"; class_code "j"; tss_id "TSS41266";
chr16	Cufflinks	exon	53721775	53721877	.	-	.	gene_id "XLOC_045434"; transcript_id "5_00124295"; exon_number "22"; gene_name "uc010cby.1"; oId "upf3.8069.6"; nearest_ref "uc010cby.1"; class_code "j"; tss_id "TSS41266";
chr16	Cufflinks	exon	53725978	53726276	.	-	.	gene_id "XLOC_045434"; transcript_id "5_00124295"; exon_number "23"; gene_name "uc010cby.1"; oId "upf3.8069.6"; nearest_ref "uc010cby.1"; class_code "j"; tss_id "TSS41266";
chr16	Cufflinks	exon	53730063	53730207	.	-	.	gene_id "XLOC_045434"; transcript_id "5_00124295"; exon_number "24"; gene_name "uc010cby.1"; oId "upf3.8069.6"; nearest_ref "uc010cby.1"; class_code "j"; tss_id "TSS41266";
chr16	Cufflinks	exon	53734551	53734642	.	-	.	gene_id "XLOC_045434"; transcript_id "5_00124295"; exon_number "25"; gene_name "uc010cby.1"; oId "upf3.8069.6"; nearest_ref "uc010cby.1"; class_code "j"; tss_id "TSS41266";
chr16	Cufflinks	exon	53737715	53737771	.	-	.	gene_id "XLOC_045434"; transcript_id "5_00124295"; exon_number "26"; gene_name "uc010cby.1"; oId "upf3.8069.6"; nearest_ref "uc010cby.1"; class_code "j"; tss_id "TSS41266";
chr16	hg19_knownGene	exon	53639307	53639526	.	-	.	gene_id "XLOC_045434"; transcript_id "5_00122078"; exon_number "1"; gene_name "uc010vgz.1"; oId "uc010vgz.1"; nearest_ref "uc010vgz.1"; class_code "="; tss_id "TSS41266"; p_id "P40986";
chr16	hg19_knownGene	exon	53644879	53644963	.	-	.	gene_id "XLOC_045434"; transcript_id "5_00122078"; exon_number "2"; gene_name "uc010vgz.1"; oId "uc010vgz.1"; nearest_ref "uc010vgz.1"; class_code "="; tss_id "TSS41266"; p_id "P40986";
chr16	hg19_knownGene	exon	53652937	53653120	.	-	.	gene_id "XLOC_045434"; transcript_id "5_00122078"; exon_number "3"; gene_name "uc010vgz.1"; oId "uc010vgz.1"; nearest_ref "uc010vgz.1"; class_code "="; tss_id "TSS41266"; p_id "P40986";
chr16	hg19_knownGene	exon	53670351	53670424	.	-	.	gene_id "XLOC_045434"; transcript_id "5_00122078"; exon_number "4"; gene_name "uc010vgz.1"; oId "uc010vgz.1"; nearest_ref "uc010vgz.1"; class_code "="; tss_id "TSS41266"; p_id "P40986";
chr16	hg19_knownGene	exon	53671607	53671766	.	-	.	gene_id "XLOC_045434"; transcript_id "5_00122078"; exon_number "5"; gene_name "uc010vgz.1"; oId "uc010vgz.1"; nearest_ref "uc010vgz.1"; class_code "="; tss_id "TSS41266"; p_id "P40986";
chr16	hg19_knownGene	exon	53672222	53672323	.	-	.	gene_id "XLOC_045434"; transcript_id "5_00122078"; exon_number "6"; gene_name "uc010vgz.1"; oId "uc010vgz.1"; nearest_ref "uc010vgz.1"; class_code "="; tss_id "TSS41266"; p_id "P40986";
chr16	hg19_knownGene	exon	53674945	53675028	.	-	.	gene_id "XLOC_045434"; transcript_id "5_00122078"; exon_number "7"; gene_name "uc010vgz.1"; oId "uc010vgz.1"; nearest_ref "uc010vgz.1"; class_code "="; tss_id "TSS41266"; p_id "P40986";
chr16	hg19_knownGene	exon	53675197	53675387	.	-	.	gene_id "XLOC_045434"; transcript_id "5_00122078"; exon_number "8"; gene_name "uc010vgz.1"; oId "uc010vgz.1"; nearest_ref "uc010vgz.1"; class_code "="; tss_id "TSS41266"; p_id "P40986";
chr16	hg19_knownGene	exon	53679537	53679915	.	-	.	gene_id "XLOC_045434"; transcript_id "5_00122078"; exon_number "9"; gene_name "uc010vgz.1"; oId "uc010vgz.1"; nearest_ref "uc010vgz.1"; class_code "="; tss_id "TSS41266"; p_id "P40986";
chr16	hg19_knownGene	exon	53682876	53683027	.	-	.	gene_id "XLOC_045434"; transcript_id "5_00122078"; exon_number "10"; gene_name "uc010vgz.1"; oId "uc010vgz.1"; nearest_ref "uc010vgz.1"; class_code "="; tss_id "TSS41266"; p_id "P40986";
chr16	hg19_knownGene	exon	53686447	53686899	.	-	.	gene_id "XLOC_045434"; transcript_id "5_00122078"; exon_number "11"; gene_name "uc010vgz.1"; oId "uc010vgz.1"; nearest_ref "uc010vgz.1"; class_code "="; tss_id "TSS41266"; p_id "P40986";
chr16	hg19_knownGene	exon	53690384	53690501	.	-	.	gene_id "XLOC_045434"; transcript_id "5_00122078"; exon_number "12"; gene_name "uc010vgz.1"; oId "uc010vgz.1"; nearest_ref "uc010vgz.1"; class_code "="; tss_id "TSS41266"; p_id "P40986";
chr16	hg19_knownGene	exon	53691365	53691544	.	-	.	gene_id "XLOC_045434"; transcript_id "5_00122078"; exon_number "13"; gene_name "uc010vgz.1"; oId "uc010vgz.1"; nearest_ref "uc010vgz.1"; class_code "="; tss_id "TSS41266"; p_id "P40986";
chr16	hg19_knownGene	exon	53692326	53692376	.	-	.	gene_id "XLOC_045434"; transcript_id "5_00122078"; exon_number "14"; gene_name "uc010vgz.1"; oId "uc010vgz.1"; nearest_ref "uc010vgz.1"; class_code "="; tss_id "TSS41266"; p_id "P40986";
chr16	hg19_knownGene	exon	53692684	53692790	.	-	.	gene_id "XLOC_045434"; transcript_id "5_00122078"; exon_number "15"; gene_name "uc010vgz.1"; oId "uc010vgz.1"; nearest_ref "uc010vgz.1"; class_code "="; tss_id "TSS41266"; p_id "P40986";
chr16	hg19_knownGene	exon	53698782	53698921	.	-	.	gene_id "XLOC_045434"; transcript_id "5_00122078"; exon_number "16"; gene_name "uc010vgz.1"; oId "uc010vgz.1"; nearest_ref "uc010vgz.1"; class_code "="; tss_id "TSS41266"; p_id "P40986";
chr16	hg19_knownGene	exon	53705422	53705495	.	-	.	gene_id "XLOC_045434"; transcript_id "5_00122078"; exon_number "17"; gene_name "uc010vgz.1"; oId "uc010vgz.1"; nearest_ref "uc010vgz.1"; class_code "="; tss_id "TSS41266"; p_id "P40986";
chr16	hg19_knownGene	exon	53706782	53706928	.	-	.	gene_id "XLOC_045434"; transcript_id "5_00122078"; exon_number "18"; gene_name "uc010vgz.1"; oId "uc010vgz.1"; nearest_ref "uc010vgz.1"; class_code "="; tss_id "TSS41266"; p_id "P40986";
chr16	hg19_knownGene	exon	53708929	53709034	.	-	.	gene_id "XLOC_045434"; transcript_id "5_00122078"; exon_number "19"; gene_name "uc010vgz.1"; oId "uc010vgz.1"; nearest_ref "uc010vgz.1"; class_code "="; tss_id "TSS41266"; p_id "P40986";
chr16	hg19_knownGene	exon	53720345	53720488	.	-	.	gene_id "XLOC_045434"; transcript_id "5_00122078"; exon_number "20"; gene_name "uc010vgz.1"; oId "uc010vgz.1"; nearest_ref "uc010vgz.1"; class_code "="; tss_id "TSS41266"; p_id "P40986";
chr16	hg19_knownGene	exon	53721775	53721877	.	-	.	gene_id "XLOC_045434"; transcript_id "5_00122078"; exon_number "21"; gene_name "uc010vgz.1"; oId "uc010vgz.1"; nearest_ref "uc010vgz.1"; class_code "="; tss_id "TSS41266"; p_id "P40986";
chr16	hg19_knownGene	exon	53725978	53726276	.	-	.	gene_id "XLOC_045434"; transcript_id "5_00122078"; exon_number "22"; gene_name "uc010vgz.1"; oId "uc010vgz.1"; nearest_ref "uc010vgz.1"; class_code "="; tss_id "TSS41266"; p_id "P40986";
chr16	hg19_knownGene	exon	53730063	53730207	.	-	.	gene_id "XLOC_045434"; transcript_id "5_00122078"; exon_number "23"; gene_name "uc010vgz.1"; oId "uc010vgz.1"; nearest_ref "uc010vgz.1"; class_code "="; tss_id "TSS41266"; p_id "P40986";
chr16	hg19_knownGene	exon	53734551	53734642	.	-	.	gene_id "XLOC_045434"; transcript_id "5_00122078"; exon_number "24"; gene_name "uc010vgz.1"; oId "uc010vgz.1"; nearest_ref "uc010vgz.1"; class_code "="; tss_id "TSS41266"; p_id "P40986";
chr16	hg19_knownGene	exon	53737715	53737771	.	-	.	gene_id "XLOC_045434"; transcript_id "5_00122078"; exon_number "25"; gene_name "uc010vgz.1"; oId "uc010vgz.1"; nearest_ref "uc010vgz.1"; class_code "="; tss_id "TSS41266"; p_id "P40986";
chr16	Cufflinks	exon	53728738	53729749	.	-	.	gene_id "XLOC_045434"; transcript_id "5_00122081"; exon_number "1"; gene_name "uc010cby.1"; oId "SC3.7807.7"; nearest_ref "uc010cby.1"; class_code "e";
chr16	hg19_knownGene	exon	53729097	53729370	.	-	.	gene_id "XLOC_045434"; transcript_id "5_00122082"; exon_number "1"; gene_name "uc010cby.1"; oId "uc010cby.1"; nearest_ref "uc010cby.1"; class_code "="; tss_id "TSS41266"; p_id "P40991";
chr16	hg19_knownGene	exon	53730063	53730207	.	-	.	gene_id "XLOC_045434"; transcript_id "5_00122082"; exon_number "2"; gene_name "uc010cby.1"; oId "uc010cby.1"; nearest_ref "uc010cby.1"; class_code "="; tss_id "TSS41266"; p_id "P40991";
chr16	hg19_knownGene	exon	53734551	53734642	.	-	.	gene_id "XLOC_045434"; transcript_id "5_00122082"; exon_number "3"; gene_name "uc010cby.1"; oId "uc010cby.1"; nearest_ref "uc010cby.1"; class_code "="; tss_id "TSS41266"; p_id "P40991";
chr16	hg19_knownGene	exon	53737715	53737771	.	-	.	gene_id "XLOC_045434"; transcript_id "5_00122082"; exon_number "4"; gene_name "uc010cby.1"; oId "uc010cby.1"; nearest_ref "uc010cby.1"; class_code "="; tss_id "TSS41266"; p_id "P40991";
chr16	Cufflinks	exon	53637069	53637281	.	-	.	gene_id "XLOC_045435"; transcript_id "5_00123558"; exon_number "1"; gene_name "uc010cbx.2"; oId "SC4.11815.1"; nearest_ref "uc010cbx.2"; class_code "i";
chr16	Cufflinks	exon	53727294	53728070	.	-	.	gene_id "XLOC_045436"; transcript_id "5_00123559"; exon_number "1"; gene_name "uc002ehq.1"; oId "SC4.11816.1"; nearest_ref "uc002ehq.1"; class_code "i";
chr16	Cufflinks	exon	54317212	54317935	.	-	.	gene_id "XLOC_045437"; transcript_id "5_00123561"; exon_number "1"; gene_name "uc002eht.1"; oId "upf1_r4.uc002eht.1.2"; nearest_ref "uc002eht.1"; class_code "e";
chr16	Cufflinks	exon	54317212	54317652	.	-	.	gene_id "XLOC_045437"; transcript_id "5_00122083"; exon_number "1"; gene_name "uc002eht.1"; oId "uc002eht.1_ext"; nearest_ref "uc002eht.1"; class_code "="; tss_id "TSS41268"; p_id "P40992";
chr16	Cufflinks	exon	54318158	54318224	.	-	.	gene_id "XLOC_045437"; transcript_id "5_00122083"; exon_number "2"; gene_name "uc002eht.1"; oId "uc002eht.1_ext"; nearest_ref "uc002eht.1"; class_code "="; tss_id "TSS41268"; p_id "P40992";
chr16	Cufflinks	exon	54318409	54319525	.	-	.	gene_id "XLOC_045437"; transcript_id "5_00122083"; exon_number "3"; gene_name "uc002eht.1"; oId "uc002eht.1_ext"; nearest_ref "uc002eht.1"; class_code "="; tss_id "TSS41268"; p_id "P40992";
chr16	Cufflinks	exon	54319696	54320690	.	-	.	gene_id "XLOC_045437"; transcript_id "5_00122083"; exon_number "4"; gene_name "uc002eht.1"; oId "uc002eht.1_ext"; nearest_ref "uc002eht.1"; class_code "="; tss_id "TSS41268"; p_id "P40992";
chr16	Cufflinks	exon	54318016	54318224	.	-	.	gene_id "XLOC_045437"; transcript_id "5_00125357"; exon_number "1"; gene_name "uc002eht.1"; oId "upf1_r4.uc002eht.1.3"; nearest_ref "uc002eht.1"; class_code "c"; tss_id "TSS41268";
chr16	Cufflinks	exon	54318409	54319525	.	-	.	gene_id "XLOC_045437"; transcript_id "5_00125357"; exon_number "2"; gene_name "uc002eht.1"; oId "upf1_r4.uc002eht.1.3"; nearest_ref "uc002eht.1"; class_code "c"; tss_id "TSS41268";
chr16	Cufflinks	exon	54319696	54320690	.	-	.	gene_id "XLOC_045437"; transcript_id "5_00125357"; exon_number "3"; gene_name "uc002eht.1"; oId "upf1_r4.uc002eht.1.3"; nearest_ref "uc002eht.1"; class_code "c"; tss_id "TSS41268";
chr16	Cufflinks	exon	54690648	54690846	.	-	.	gene_id "XLOC_045438"; transcript_id "5_00125358"; exon_number "1"; oId "upf1_r4.14057.1"; class_code "u";
chr16	Cufflinks	exon	54951884	54952692	.	-	.	gene_id "XLOC_045439"; transcript_id "5_00123562"; exon_number "1"; gene_name "uc010vhc.1"; oId "SC4.11823.1"; nearest_ref "uc010vhc.1"; class_code "p";
chr16	Cufflinks	exon	54952798	54953121	.	-	.	gene_id "XLOC_045440"; transcript_id "5_00122085"; exon_number "1"; gene_name "uc010vhc.1"; oId "uc010vhc.1_ext"; nearest_ref "uc010vhc.1"; class_code "="; tss_id "TSS41269";
chr16	Cufflinks	exon	54954210	54954322	.	-	.	gene_id "XLOC_045440"; transcript_id "5_00122085"; exon_number "2"; gene_name "uc010vhc.1"; oId "uc010vhc.1_ext"; nearest_ref "uc010vhc.1"; class_code "="; tss_id "TSS41269";
chr16	Cufflinks	exon	54957497	54957562	.	-	.	gene_id "XLOC_045440"; transcript_id "5_00122085"; exon_number "3"; gene_name "uc010vhc.1"; oId "uc010vhc.1_ext"; nearest_ref "uc010vhc.1"; class_code "="; tss_id "TSS41269";
chr16	Cufflinks	exon	54959013	54959125	.	-	.	gene_id "XLOC_045440"; transcript_id "5_00122085"; exon_number "4"; gene_name "uc010vhc.1"; oId "uc010vhc.1_ext"; nearest_ref "uc010vhc.1"; class_code "="; tss_id "TSS41269";
chr16	Cufflinks	exon	54962406	54962579	.	-	.	gene_id "XLOC_045440"; transcript_id "5_00122085"; exon_number "5"; gene_name "uc010vhc.1"; oId "uc010vhc.1_ext"; nearest_ref "uc010vhc.1"; class_code "="; tss_id "TSS41269";
chr16	Cufflinks	exon	54952798	54953121	.	-	.	gene_id "XLOC_045440"; transcript_id "5_00122084"; exon_number "1"; gene_name "uc010vhb.1"; oId "uc010vhb.1_ext"; nearest_ref "uc010vhb.1"; class_code "="; tss_id "TSS41269";
chr16	Cufflinks	exon	54954210	54954239	.	-	.	gene_id "XLOC_045440"; transcript_id "5_00122084"; exon_number "2"; gene_name "uc010vhb.1"; oId "uc010vhb.1_ext"; nearest_ref "uc010vhb.1"; class_code "="; tss_id "TSS41269";
chr16	Cufflinks	exon	54957497	54957562	.	-	.	gene_id "XLOC_045440"; transcript_id "5_00122084"; exon_number "3"; gene_name "uc010vhb.1"; oId "uc010vhb.1_ext"; nearest_ref "uc010vhb.1"; class_code "="; tss_id "TSS41269";
chr16	Cufflinks	exon	54959013	54959125	.	-	.	gene_id "XLOC_045440"; transcript_id "5_00122084"; exon_number "4"; gene_name "uc010vhb.1"; oId "uc010vhb.1_ext"; nearest_ref "uc010vhb.1"; class_code "="; tss_id "TSS41269";
chr16	Cufflinks	exon	54962406	54962579	.	-	.	gene_id "XLOC_045440"; transcript_id "5_00122084"; exon_number "5"; gene_name "uc010vhb.1"; oId "uc010vhb.1_ext"; nearest_ref "uc010vhb.1"; class_code "="; tss_id "TSS41269";
chr16	Cufflinks	exon	54952798	54953121	.	-	.	gene_id "XLOC_045440"; transcript_id "5_00123563"; exon_number "1"; gene_name "uc002ehu.1"; oId "upf1_r4.14053.4"; nearest_ref "uc002ehu.1"; class_code "j"; tss_id "TSS41270";
chr16	Cufflinks	exon	54954210	54954239	.	-	.	gene_id "XLOC_045440"; transcript_id "5_00123563"; exon_number "2"; gene_name "uc002ehu.1"; oId "upf1_r4.14053.4"; nearest_ref "uc002ehu.1"; class_code "j"; tss_id "TSS41270";
chr16	Cufflinks	exon	54957497	54957562	.	-	.	gene_id "XLOC_045440"; transcript_id "5_00123563"; exon_number "3"; gene_name "uc002ehu.1"; oId "upf1_r4.14053.4"; nearest_ref "uc002ehu.1"; class_code "j"; tss_id "TSS41270";
chr16	Cufflinks	exon	54959013	54959125	.	-	.	gene_id "XLOC_045440"; transcript_id "5_00123563"; exon_number "4"; gene_name "uc002ehu.1"; oId "upf1_r4.14053.4"; nearest_ref "uc002ehu.1"; class_code "j"; tss_id "TSS41270";
chr16	Cufflinks	exon	54962682	54962738	.	-	.	gene_id "XLOC_045440"; transcript_id "5_00123563"; exon_number "5"; gene_name "uc002ehu.1"; oId "upf1_r4.14053.4"; nearest_ref "uc002ehu.1"; class_code "j"; tss_id "TSS41270";
chr16	Cufflinks	exon	54952798	54953121	.	-	.	gene_id "XLOC_045440"; transcript_id "5_00122086"; exon_number "1"; gene_name "uc002ehu.1"; oId "uc002ehu.1_ext"; nearest_ref "uc002ehu.1"; class_code "="; tss_id "TSS41270";
chr16	Cufflinks	exon	54954210	54954322	.	-	.	gene_id "XLOC_045440"; transcript_id "5_00122086"; exon_number "2"; gene_name "uc002ehu.1"; oId "uc002ehu.1_ext"; nearest_ref "uc002ehu.1"; class_code "="; tss_id "TSS41270";
chr16	Cufflinks	exon	54957497	54957562	.	-	.	gene_id "XLOC_045440"; transcript_id "5_00122086"; exon_number "3"; gene_name "uc002ehu.1"; oId "uc002ehu.1_ext"; nearest_ref "uc002ehu.1"; class_code "="; tss_id "TSS41270";
chr16	Cufflinks	exon	54959013	54959125	.	-	.	gene_id "XLOC_045440"; transcript_id "5_00122086"; exon_number "4"; gene_name "uc002ehu.1"; oId "uc002ehu.1_ext"; nearest_ref "uc002ehu.1"; class_code "="; tss_id "TSS41270";
chr16	Cufflinks	exon	54962682	54962738	.	-	.	gene_id "XLOC_045440"; transcript_id "5_00122086"; exon_number "5"; gene_name "uc002ehu.1"; oId "uc002ehu.1_ext"; nearest_ref "uc002ehu.1"; class_code "="; tss_id "TSS41270";
chr16	Cufflinks	exon	54956890	54957287	.	-	.	gene_id "XLOC_045440"; transcript_id "5_00125360"; exon_number "1"; gene_name "uc002ehu.1"; oId "upf1_r4.14054.1"; nearest_ref "uc002ehu.1"; class_code "i";
chr16	Cufflinks	exon	54957071	54957562	.	-	.	gene_id "XLOC_045440"; transcript_id "5_00122087"; exon_number "1"; gene_name "uc002ehu.1"; oId "SC3.7809.4"; nearest_ref "uc002ehu.1"; class_code "c"; tss_id "TSS41270";
chr16	Cufflinks	exon	54959013	54959125	.	-	.	gene_id "XLOC_045440"; transcript_id "5_00122087"; exon_number "2"; gene_name "uc002ehu.1"; oId "SC3.7809.4"; nearest_ref "uc002ehu.1"; class_code "c"; tss_id "TSS41270";
chr16	Cufflinks	exon	54962682	54962708	.	-	.	gene_id "XLOC_045440"; transcript_id "5_00122087"; exon_number "3"; gene_name "uc002ehu.1"; oId "SC3.7809.4"; nearest_ref "uc002ehu.1"; class_code "c"; tss_id "TSS41270";
chr16	Cufflinks	exon	55753698	55754360	.	-	.	gene_id "XLOC_045441"; transcript_id "5_00122088"; exon_number "1"; oId "SC3.7818.1"; class_code "u";
chr16	hg19_knownGene	exon	55836766	55837144	.	-	.	gene_id "XLOC_045442"; transcript_id "5_00122089"; exon_number "1"; gene_name "uc010ccf.2"; oId "uc010ccf.2"; nearest_ref "uc010ccf.2"; class_code "="; tss_id "TSS41271"; p_id "P40996";
chr16	hg19_knownGene	exon	55837441	55837513	.	-	.	gene_id "XLOC_045442"; transcript_id "5_00122089"; exon_number "2"; gene_name "uc010ccf.2"; oId "uc010ccf.2"; nearest_ref "uc010ccf.2"; class_code "="; tss_id "TSS41271"; p_id "P40996";
chr16	hg19_knownGene	exon	55840245	55840376	.	-	.	gene_id "XLOC_045442"; transcript_id "5_00122089"; exon_number "3"; gene_name "uc010ccf.2"; oId "uc010ccf.2"; nearest_ref "uc010ccf.2"; class_code "="; tss_id "TSS41271"; p_id "P40996";
chr16	hg19_knownGene	exon	55844429	55844576	.	-	.	gene_id "XLOC_045442"; transcript_id "5_00122089"; exon_number "4"; gene_name "uc010ccf.2"; oId "uc010ccf.2"; nearest_ref "uc010ccf.2"; class_code "="; tss_id "TSS41271"; p_id "P40996";
chr16	hg19_knownGene	exon	55844839	55844922	.	-	.	gene_id "XLOC_045442"; transcript_id "5_00122089"; exon_number "5"; gene_name "uc010ccf.2"; oId "uc010ccf.2"; nearest_ref "uc010ccf.2"; class_code "="; tss_id "TSS41271"; p_id "P40996";
chr16	hg19_knownGene	exon	55846815	55846953	.	-	.	gene_id "XLOC_045442"; transcript_id "5_00122089"; exon_number "6"; gene_name "uc010ccf.2"; oId "uc010ccf.2"; nearest_ref "uc010ccf.2"; class_code "="; tss_id "TSS41271"; p_id "P40996";
chr16	hg19_knownGene	exon	55850836	55850874	.	-	.	gene_id "XLOC_045442"; transcript_id "5_00122089"; exon_number "7"; gene_name "uc010ccf.2"; oId "uc010ccf.2"; nearest_ref "uc010ccf.2"; class_code "="; tss_id "TSS41271"; p_id "P40996";
chr16	hg19_knownGene	exon	55836766	55837144	.	-	.	gene_id "XLOC_045442"; transcript_id "5_00122092"; exon_number "1"; gene_name "uc002ein.2"; oId "uc002ein.2"; nearest_ref "uc002ein.2"; class_code "="; tss_id "TSS41272"; p_id "P40995";
chr16	hg19_knownGene	exon	55837441	55837513	.	-	.	gene_id "XLOC_045442"; transcript_id "5_00122092"; exon_number "2"; gene_name "uc002ein.2"; oId "uc002ein.2"; nearest_ref "uc002ein.2"; class_code "="; tss_id "TSS41272"; p_id "P40995";
chr16	hg19_knownGene	exon	55840245	55840376	.	-	.	gene_id "XLOC_045442"; transcript_id "5_00122092"; exon_number "3"; gene_name "uc002ein.2"; oId "uc002ein.2"; nearest_ref "uc002ein.2"; class_code "="; tss_id "TSS41272"; p_id "P40995";
chr16	hg19_knownGene	exon	55844429	55844576	.	-	.	gene_id "XLOC_045442"; transcript_id "5_00122092"; exon_number "4"; gene_name "uc002ein.2"; oId "uc002ein.2"; nearest_ref "uc002ein.2"; class_code "="; tss_id "TSS41272"; p_id "P40995";
chr16	hg19_knownGene	exon	55844839	55844919	.	-	.	gene_id "XLOC_045442"; transcript_id "5_00122092"; exon_number "5"; gene_name "uc002ein.2"; oId "uc002ein.2"; nearest_ref "uc002ein.2"; class_code "="; tss_id "TSS41272"; p_id "P40995";
chr16	hg19_knownGene	exon	55846815	55846955	.	-	.	gene_id "XLOC_045442"; transcript_id "5_00122092"; exon_number "6"; gene_name "uc002ein.2"; oId "uc002ein.2"; nearest_ref "uc002ein.2"; class_code "="; tss_id "TSS41272"; p_id "P40995";
chr16	hg19_knownGene	exon	55850836	55850874	.	-	.	gene_id "XLOC_045442"; transcript_id "5_00122092"; exon_number "7"; gene_name "uc002ein.2"; oId "uc002ein.2"; nearest_ref "uc002ein.2"; class_code "="; tss_id "TSS41272"; p_id "P40995";
chr16	hg19_knownGene	exon	55853447	55853551	.	-	.	gene_id "XLOC_045442"; transcript_id "5_00122092"; exon_number "8"; gene_name "uc002ein.2"; oId "uc002ein.2"; nearest_ref "uc002ein.2"; class_code "="; tss_id "TSS41272"; p_id "P40995";
chr16	hg19_knownGene	exon	55854284	55854391	.	-	.	gene_id "XLOC_045442"; transcript_id "5_00122092"; exon_number "9"; gene_name "uc002ein.2"; oId "uc002ein.2"; nearest_ref "uc002ein.2"; class_code "="; tss_id "TSS41272"; p_id "P40995";
chr16	hg19_knownGene	exon	55855280	55855433	.	-	.	gene_id "XLOC_045442"; transcript_id "5_00122092"; exon_number "10"; gene_name "uc002ein.2"; oId "uc002ein.2"; nearest_ref "uc002ein.2"; class_code "="; tss_id "TSS41272"; p_id "P40995";
chr16	hg19_knownGene	exon	55857462	55857595	.	-	.	gene_id "XLOC_045442"; transcript_id "5_00122092"; exon_number "11"; gene_name "uc002ein.2"; oId "uc002ein.2"; nearest_ref "uc002ein.2"; class_code "="; tss_id "TSS41272"; p_id "P40995";
chr16	hg19_knownGene	exon	55860063	55860207	.	-	.	gene_id "XLOC_045442"; transcript_id "5_00122092"; exon_number "12"; gene_name "uc002ein.2"; oId "uc002ein.2"; nearest_ref "uc002ein.2"; class_code "="; tss_id "TSS41272"; p_id "P40995";
chr16	hg19_knownGene	exon	55862679	55862883	.	-	.	gene_id "XLOC_045442"; transcript_id "5_00122092"; exon_number "13"; gene_name "uc002ein.2"; oId "uc002ein.2"; nearest_ref "uc002ein.2"; class_code "="; tss_id "TSS41272"; p_id "P40995";
chr16	hg19_knownGene	exon	55866916	55867075	.	-	.	gene_id "XLOC_045442"; transcript_id "5_00122092"; exon_number "14"; gene_name "uc002ein.2"; oId "uc002ein.2"; nearest_ref "uc002ein.2"; class_code "="; tss_id "TSS41272"; p_id "P40995";
chr16	hg19_knownGene	exon	55836766	55837144	.	-	.	gene_id "XLOC_045442"; transcript_id "5_00122091"; exon_number "1"; gene_name "uc002eim.2"; oId "uc002eim.2"; nearest_ref "uc002eim.2"; class_code "="; tss_id "TSS41272"; p_id "P40994";
chr16	hg19_knownGene	exon	55837441	55837513	.	-	.	gene_id "XLOC_045442"; transcript_id "5_00122091"; exon_number "2"; gene_name "uc002eim.2"; oId "uc002eim.2"; nearest_ref "uc002eim.2"; class_code "="; tss_id "TSS41272"; p_id "P40994";
chr16	hg19_knownGene	exon	55840245	55840376	.	-	.	gene_id "XLOC_045442"; transcript_id "5_00122091"; exon_number "3"; gene_name "uc002eim.2"; oId "uc002eim.2"; nearest_ref "uc002eim.2"; class_code "="; tss_id "TSS41272"; p_id "P40994";
chr16	hg19_knownGene	exon	55844429	55844576	.	-	.	gene_id "XLOC_045442"; transcript_id "5_00122091"; exon_number "4"; gene_name "uc002eim.2"; oId "uc002eim.2"; nearest_ref "uc002eim.2"; class_code "="; tss_id "TSS41272"; p_id "P40994";
chr16	hg19_knownGene	exon	55844839	55844922	.	-	.	gene_id "XLOC_045442"; transcript_id "5_00122091"; exon_number "5"; gene_name "uc002eim.2"; oId "uc002eim.2"; nearest_ref "uc002eim.2"; class_code "="; tss_id "TSS41272"; p_id "P40994";
chr16	hg19_knownGene	exon	55846815	55846955	.	-	.	gene_id "XLOC_045442"; transcript_id "5_00122091"; exon_number "6"; gene_name "uc002eim.2"; oId "uc002eim.2"; nearest_ref "uc002eim.2"; class_code "="; tss_id "TSS41272"; p_id "P40994";
chr16	hg19_knownGene	exon	55850836	55850874	.	-	.	gene_id "XLOC_045442"; transcript_id "5_00122091"; exon_number "7"; gene_name "uc002eim.2"; oId "uc002eim.2"; nearest_ref "uc002eim.2"; class_code "="; tss_id "TSS41272"; p_id "P40994";
chr16	hg19_knownGene	exon	55853447	55853551	.	-	.	gene_id "XLOC_045442"; transcript_id "5_00122091"; exon_number "8"; gene_name "uc002eim.2"; oId "uc002eim.2"; nearest_ref "uc002eim.2"; class_code "="; tss_id "TSS41272"; p_id "P40994";
chr16	hg19_knownGene	exon	55854284	55854391	.	-	.	gene_id "XLOC_045442"; transcript_id "5_00122091"; exon_number "9"; gene_name "uc002eim.2"; oId "uc002eim.2"; nearest_ref "uc002eim.2"; class_code "="; tss_id "TSS41272"; p_id "P40994";
chr16	hg19_knownGene	exon	55855280	55855433	.	-	.	gene_id "XLOC_045442"; transcript_id "5_00122091"; exon_number "10"; gene_name "uc002eim.2"; oId "uc002eim.2"; nearest_ref "uc002eim.2"; class_code "="; tss_id "TSS41272"; p_id "P40994";
chr16	hg19_knownGene	exon	55857462	55857595	.	-	.	gene_id "XLOC_045442"; transcript_id "5_00122091"; exon_number "11"; gene_name "uc002eim.2"; oId "uc002eim.2"; nearest_ref "uc002eim.2"; class_code "="; tss_id "TSS41272"; p_id "P40994";
chr16	hg19_knownGene	exon	55860063	55860207	.	-	.	gene_id "XLOC_045442"; transcript_id "5_00122091"; exon_number "12"; gene_name "uc002eim.2"; oId "uc002eim.2"; nearest_ref "uc002eim.2"; class_code "="; tss_id "TSS41272"; p_id "P40994";
chr16	hg19_knownGene	exon	55862679	55862883	.	-	.	gene_id "XLOC_045442"; transcript_id "5_00122091"; exon_number "13"; gene_name "uc002eim.2"; oId "uc002eim.2"; nearest_ref "uc002eim.2"; class_code "="; tss_id "TSS41272"; p_id "P40994";
chr16	hg19_knownGene	exon	55866916	55867075	.	-	.	gene_id "XLOC_045442"; transcript_id "5_00122091"; exon_number "14"; gene_name "uc002eim.2"; oId "uc002eim.2"; nearest_ref "uc002eim.2"; class_code "="; tss_id "TSS41272"; p_id "P40994";
chr16	hg19_knownGene	exon	55836766	55837144	.	-	.	gene_id "XLOC_045442"; transcript_id "5_00122090"; exon_number "1"; gene_name "uc002eil.2"; oId "uc002eil.2"; nearest_ref "uc002eil.2"; class_code "="; tss_id "TSS41272"; p_id "P40993";
chr16	hg19_knownGene	exon	55837441	55837513	.	-	.	gene_id "XLOC_045442"; transcript_id "5_00122090"; exon_number "2"; gene_name "uc002eil.2"; oId "uc002eil.2"; nearest_ref "uc002eil.2"; class_code "="; tss_id "TSS41272"; p_id "P40993";
chr16	hg19_knownGene	exon	55840245	55840376	.	-	.	gene_id "XLOC_045442"; transcript_id "5_00122090"; exon_number "3"; gene_name "uc002eil.2"; oId "uc002eil.2"; nearest_ref "uc002eil.2"; class_code "="; tss_id "TSS41272"; p_id "P40993";
chr16	hg19_knownGene	exon	55844429	55844576	.	-	.	gene_id "XLOC_045442"; transcript_id "5_00122090"; exon_number "4"; gene_name "uc002eil.2"; oId "uc002eil.2"; nearest_ref "uc002eil.2"; class_code "="; tss_id "TSS41272"; p_id "P40993";
chr16	hg19_knownGene	exon	55844839	55844922	.	-	.	gene_id "XLOC_045442"; transcript_id "5_00122090"; exon_number "5"; gene_name "uc002eil.2"; oId "uc002eil.2"; nearest_ref "uc002eil.2"; class_code "="; tss_id "TSS41272"; p_id "P40993";
chr16	hg19_knownGene	exon	55846815	55846955	.	-	.	gene_id "XLOC_045442"; transcript_id "5_00122090"; exon_number "6"; gene_name "uc002eil.2"; oId "uc002eil.2"; nearest_ref "uc002eil.2"; class_code "="; tss_id "TSS41272"; p_id "P40993";
chr16	hg19_knownGene	exon	55850836	55850874	.	-	.	gene_id "XLOC_045442"; transcript_id "5_00122090"; exon_number "7"; gene_name "uc002eil.2"; oId "uc002eil.2"; nearest_ref "uc002eil.2"; class_code "="; tss_id "TSS41272"; p_id "P40993";
chr16	hg19_knownGene	exon	55853447	55853551	.	-	.	gene_id "XLOC_045442"; transcript_id "5_00122090"; exon_number "8"; gene_name "uc002eil.2"; oId "uc002eil.2"; nearest_ref "uc002eil.2"; class_code "="; tss_id "TSS41272"; p_id "P40993";
chr16	hg19_knownGene	exon	55854284	55854391	.	-	.	gene_id "XLOC_045442"; transcript_id "5_00122090"; exon_number "9"; gene_name "uc002eil.2"; oId "uc002eil.2"; nearest_ref "uc002eil.2"; class_code "="; tss_id "TSS41272"; p_id "P40993";
chr16	hg19_knownGene	exon	55855280	55855433	.	-	.	gene_id "XLOC_045442"; transcript_id "5_00122090"; exon_number "10"; gene_name "uc002eil.2"; oId "uc002eil.2"; nearest_ref "uc002eil.2"; class_code "="; tss_id "TSS41272"; p_id "P40993";
chr16	hg19_knownGene	exon	55857462	55857595	.	-	.	gene_id "XLOC_045442"; transcript_id "5_00122090"; exon_number "11"; gene_name "uc002eil.2"; oId "uc002eil.2"; nearest_ref "uc002eil.2"; class_code "="; tss_id "TSS41272"; p_id "P40993";
chr16	hg19_knownGene	exon	55860063	55860207	.	-	.	gene_id "XLOC_045442"; transcript_id "5_00122090"; exon_number "12"; gene_name "uc002eil.2"; oId "uc002eil.2"; nearest_ref "uc002eil.2"; class_code "="; tss_id "TSS41272"; p_id "P40993";
chr16	hg19_knownGene	exon	55862679	55862886	.	-	.	gene_id "XLOC_045442"; transcript_id "5_00122090"; exon_number "13"; gene_name "uc002eil.2"; oId "uc002eil.2"; nearest_ref "uc002eil.2"; class_code "="; tss_id "TSS41272"; p_id "P40993";
chr16	hg19_knownGene	exon	55866916	55867075	.	-	.	gene_id "XLOC_045442"; transcript_id "5_00122090"; exon_number "14"; gene_name "uc002eil.2"; oId "uc002eil.2"; nearest_ref "uc002eil.2"; class_code "="; tss_id "TSS41272"; p_id "P40993";
chr16	hg19_knownGene	exon	55880066	55880594	.	-	.	gene_id "XLOC_045443"; transcript_id "5_00122094"; exon_number "1"; gene_name "uc002eip.2"; oId "uc002eip.2"; nearest_ref "uc002eip.2"; class_code "="; tss_id "TSS41273"; p_id "P41000";
chr16	hg19_knownGene	exon	55880680	55880752	.	-	.	gene_id "XLOC_045443"; transcript_id "5_00122094"; exon_number "2"; gene_name "uc002eip.2"; oId "uc002eip.2"; nearest_ref "uc002eip.2"; class_code "="; tss_id "TSS41273"; p_id "P41000";
chr16	hg19_knownGene	exon	55883536	55883685	.	-	.	gene_id "XLOC_045443"; transcript_id "5_00122094"; exon_number "3"; gene_name "uc002eip.2"; oId "uc002eip.2"; nearest_ref "uc002eip.2"; class_code "="; tss_id "TSS41273"; p_id "P41000";
chr16	hg19_knownGene	exon	55886793	55886940	.	-	.	gene_id "XLOC_045443"; transcript_id "5_00122094"; exon_number "4"; gene_name "uc002eip.2"; oId "uc002eip.2"; nearest_ref "uc002eip.2"; class_code "="; tss_id "TSS41273"; p_id "P41000";
chr16	hg19_knownGene	exon	55890289	55890357	.	-	.	gene_id "XLOC_045443"; transcript_id "5_00122094"; exon_number "5"; gene_name "uc002eip.2"; oId "uc002eip.2"; nearest_ref "uc002eip.2"; class_code "="; tss_id "TSS41273"; p_id "P41000";
chr16	hg19_knownGene	exon	55893459	55893599	.	-	.	gene_id "XLOC_045443"; transcript_id "5_00122094"; exon_number "6"; gene_name "uc002eip.2"; oId "uc002eip.2"; nearest_ref "uc002eip.2"; class_code "="; tss_id "TSS41273"; p_id "P41000";
chr16	hg19_knownGene	exon	55895324	55895428	.	-	.	gene_id "XLOC_045443"; transcript_id "5_00122094"; exon_number "7"; gene_name "uc002eip.2"; oId "uc002eip.2"; nearest_ref "uc002eip.2"; class_code "="; tss_id "TSS41273"; p_id "P41000";
chr16	hg19_knownGene	exon	55897260	55897364	.	-	.	gene_id "XLOC_045443"; transcript_id "5_00122094"; exon_number "8"; gene_name "uc002eip.2"; oId "uc002eip.2"; nearest_ref "uc002eip.2"; class_code "="; tss_id "TSS41273"; p_id "P41000";
chr16	hg19_knownGene	exon	55899875	55900028	.	-	.	gene_id "XLOC_045443"; transcript_id "5_00122094"; exon_number "9"; gene_name "uc002eip.2"; oId "uc002eip.2"; nearest_ref "uc002eip.2"; class_code "="; tss_id "TSS41273"; p_id "P41000";
chr16	hg19_knownGene	exon	55903523	55903656	.	-	.	gene_id "XLOC_045443"; transcript_id "5_00122094"; exon_number "10"; gene_name "uc002eip.2"; oId "uc002eip.2"; nearest_ref "uc002eip.2"; class_code "="; tss_id "TSS41273"; p_id "P41000";
chr16	hg19_knownGene	exon	55905537	55905675	.	-	.	gene_id "XLOC_045443"; transcript_id "5_00122094"; exon_number "11"; gene_name "uc002eip.2"; oId "uc002eip.2"; nearest_ref "uc002eip.2"; class_code "="; tss_id "TSS41273"; p_id "P41000";
chr16	hg19_knownGene	exon	55907745	55907949	.	-	.	gene_id "XLOC_045443"; transcript_id "5_00122094"; exon_number "12"; gene_name "uc002eip.2"; oId "uc002eip.2"; nearest_ref "uc002eip.2"; class_code "="; tss_id "TSS41273"; p_id "P41000";
chr16	hg19_knownGene	exon	55909061	55909282	.	-	.	gene_id "XLOC_045443"; transcript_id "5_00122094"; exon_number "13"; gene_name "uc002eip.2"; oId "uc002eip.2"; nearest_ref "uc002eip.2"; class_code "="; tss_id "TSS41273"; p_id "P41000";
chr16	hg19_knownGene	exon	55880066	55880594	.	-	.	gene_id "XLOC_045443"; transcript_id "5_00122093"; exon_number "1"; gene_name "uc002eio.2"; oId "uc002eio.2"; nearest_ref "uc002eio.2"; class_code "="; tss_id "TSS41273"; p_id "P40999";
chr16	hg19_knownGene	exon	55880680	55880752	.	-	.	gene_id "XLOC_045443"; transcript_id "5_00122093"; exon_number "2"; gene_name "uc002eio.2"; oId "uc002eio.2"; nearest_ref "uc002eio.2"; class_code "="; tss_id "TSS41273"; p_id "P40999";
chr16	hg19_knownGene	exon	55886793	55886940	.	-	.	gene_id "XLOC_045443"; transcript_id "5_00122093"; exon_number "3"; gene_name "uc002eio.2"; oId "uc002eio.2"; nearest_ref "uc002eio.2"; class_code "="; tss_id "TSS41273"; p_id "P40999";
chr16	hg19_knownGene	exon	55890289	55890357	.	-	.	gene_id "XLOC_045443"; transcript_id "5_00122093"; exon_number "4"; gene_name "uc002eio.2"; oId "uc002eio.2"; nearest_ref "uc002eio.2"; class_code "="; tss_id "TSS41273"; p_id "P40999";
chr16	hg19_knownGene	exon	55893459	55893599	.	-	.	gene_id "XLOC_045443"; transcript_id "5_00122093"; exon_number "5"; gene_name "uc002eio.2"; oId "uc002eio.2"; nearest_ref "uc002eio.2"; class_code "="; tss_id "TSS41273"; p_id "P40999";
chr16	hg19_knownGene	exon	55895324	55895428	.	-	.	gene_id "XLOC_045443"; transcript_id "5_00122093"; exon_number "6"; gene_name "uc002eio.2"; oId "uc002eio.2"; nearest_ref "uc002eio.2"; class_code "="; tss_id "TSS41273"; p_id "P40999";
chr16	hg19_knownGene	exon	55897260	55897364	.	-	.	gene_id "XLOC_045443"; transcript_id "5_00122093"; exon_number "7"; gene_name "uc002eio.2"; oId "uc002eio.2"; nearest_ref "uc002eio.2"; class_code "="; tss_id "TSS41273"; p_id "P40999";
chr16	hg19_knownGene	exon	55899875	55900028	.	-	.	gene_id "XLOC_045443"; transcript_id "5_00122093"; exon_number "8"; gene_name "uc002eio.2"; oId "uc002eio.2"; nearest_ref "uc002eio.2"; class_code "="; tss_id "TSS41273"; p_id "P40999";
chr16	hg19_knownGene	exon	55903523	55903656	.	-	.	gene_id "XLOC_045443"; transcript_id "5_00122093"; exon_number "9"; gene_name "uc002eio.2"; oId "uc002eio.2"; nearest_ref "uc002eio.2"; class_code "="; tss_id "TSS41273"; p_id "P40999";
chr16	hg19_knownGene	exon	55905537	55905675	.	-	.	gene_id "XLOC_045443"; transcript_id "5_00122093"; exon_number "10"; gene_name "uc002eio.2"; oId "uc002eio.2"; nearest_ref "uc002eio.2"; class_code "="; tss_id "TSS41273"; p_id "P40999";
chr16	hg19_knownGene	exon	55907745	55907949	.	-	.	gene_id "XLOC_045443"; transcript_id "5_00122093"; exon_number "11"; gene_name "uc002eio.2"; oId "uc002eio.2"; nearest_ref "uc002eio.2"; class_code "="; tss_id "TSS41273"; p_id "P40999";
chr16	hg19_knownGene	exon	55909061	55909282	.	-	.	gene_id "XLOC_045443"; transcript_id "5_00122093"; exon_number "12"; gene_name "uc002eio.2"; oId "uc002eio.2"; nearest_ref "uc002eio.2"; class_code "="; tss_id "TSS41273"; p_id "P40999";
chr16	hg19_knownGene	exon	55880066	55880594	.	-	.	gene_id "XLOC_045443"; transcript_id "5_00122096"; exon_number "1"; gene_name "uc002eir.2"; oId "uc002eir.2"; nearest_ref "uc002eir.2"; class_code "="; tss_id "TSS41274"; p_id "P40998";
chr16	hg19_knownGene	exon	55880680	55880752	.	-	.	gene_id "XLOC_045443"; transcript_id "5_00122096"; exon_number "2"; gene_name "uc002eir.2"; oId "uc002eir.2"; nearest_ref "uc002eir.2"; class_code "="; tss_id "TSS41274"; p_id "P40998";
chr16	hg19_knownGene	exon	55883536	55883685	.	-	.	gene_id "XLOC_045443"; transcript_id "5_00122096"; exon_number "3"; gene_name "uc002eir.2"; oId "uc002eir.2"; nearest_ref "uc002eir.2"; class_code "="; tss_id "TSS41274"; p_id "P40998";
chr16	hg19_knownGene	exon	55886793	55886940	.	-	.	gene_id "XLOC_045443"; transcript_id "5_00122096"; exon_number "4"; gene_name "uc002eir.2"; oId "uc002eir.2"; nearest_ref "uc002eir.2"; class_code "="; tss_id "TSS41274"; p_id "P40998";
chr16	hg19_knownGene	exon	55890289	55890357	.	-	.	gene_id "XLOC_045443"; transcript_id "5_00122096"; exon_number "5"; gene_name "uc002eir.2"; oId "uc002eir.2"; nearest_ref "uc002eir.2"; class_code "="; tss_id "TSS41274"; p_id "P40998";
chr16	hg19_knownGene	exon	55893459	55893599	.	-	.	gene_id "XLOC_045443"; transcript_id "5_00122096"; exon_number "6"; gene_name "uc002eir.2"; oId "uc002eir.2"; nearest_ref "uc002eir.2"; class_code "="; tss_id "TSS41274"; p_id "P40998";
chr16	hg19_knownGene	exon	55895324	55895428	.	-	.	gene_id "XLOC_045443"; transcript_id "5_00122096"; exon_number "7"; gene_name "uc002eir.2"; oId "uc002eir.2"; nearest_ref "uc002eir.2"; class_code "="; tss_id "TSS41274"; p_id "P40998";
chr16	hg19_knownGene	exon	55897260	55897364	.	-	.	gene_id "XLOC_045443"; transcript_id "5_00122096"; exon_number "8"; gene_name "uc002eir.2"; oId "uc002eir.2"; nearest_ref "uc002eir.2"; class_code "="; tss_id "TSS41274"; p_id "P40998";
chr16	hg19_knownGene	exon	55899875	55900028	.	-	.	gene_id "XLOC_045443"; transcript_id "5_00122096"; exon_number "9"; gene_name "uc002eir.2"; oId "uc002eir.2"; nearest_ref "uc002eir.2"; class_code "="; tss_id "TSS41274"; p_id "P40998";
chr16	hg19_knownGene	exon	55903523	55903656	.	-	.	gene_id "XLOC_045443"; transcript_id "5_00122096"; exon_number "10"; gene_name "uc002eir.2"; oId "uc002eir.2"; nearest_ref "uc002eir.2"; class_code "="; tss_id "TSS41274"; p_id "P40998";
chr16	hg19_knownGene	exon	55905537	55905675	.	-	.	gene_id "XLOC_045443"; transcript_id "5_00122096"; exon_number "11"; gene_name "uc002eir.2"; oId "uc002eir.2"; nearest_ref "uc002eir.2"; class_code "="; tss_id "TSS41274"; p_id "P40998";
chr16	hg19_knownGene	exon	55907735	55907949	.	-	.	gene_id "XLOC_045443"; transcript_id "5_00122096"; exon_number "12"; gene_name "uc002eir.2"; oId "uc002eir.2"; nearest_ref "uc002eir.2"; class_code "="; tss_id "TSS41274"; p_id "P40998";
chr16	hg19_knownGene	exon	55959235	55959372	.	-	.	gene_id "XLOC_045443"; transcript_id "5_00122096"; exon_number "13"; gene_name "uc002eir.2"; oId "uc002eir.2"; nearest_ref "uc002eir.2"; class_code "="; tss_id "TSS41274"; p_id "P40998";
chr16	hg19_knownGene	exon	55880066	55880594	.	-	.	gene_id "XLOC_045443"; transcript_id "5_00122095"; exon_number "1"; gene_name "uc002eiq.2"; oId "uc002eiq.2"; nearest_ref "uc002eiq.2"; class_code "="; tss_id "TSS41274"; p_id "P40997";
chr16	hg19_knownGene	exon	55880680	55880752	.	-	.	gene_id "XLOC_045443"; transcript_id "5_00122095"; exon_number "2"; gene_name "uc002eiq.2"; oId "uc002eiq.2"; nearest_ref "uc002eiq.2"; class_code "="; tss_id "TSS41274"; p_id "P40997";
chr16	hg19_knownGene	exon	55883536	55883685	.	-	.	gene_id "XLOC_045443"; transcript_id "5_00122095"; exon_number "3"; gene_name "uc002eiq.2"; oId "uc002eiq.2"; nearest_ref "uc002eiq.2"; class_code "="; tss_id "TSS41274"; p_id "P40997";
chr16	hg19_knownGene	exon	55886793	55886940	.	-	.	gene_id "XLOC_045443"; transcript_id "5_00122095"; exon_number "4"; gene_name "uc002eiq.2"; oId "uc002eiq.2"; nearest_ref "uc002eiq.2"; class_code "="; tss_id "TSS41274"; p_id "P40997";
chr16	hg19_knownGene	exon	55890289	55890357	.	-	.	gene_id "XLOC_045443"; transcript_id "5_00122095"; exon_number "5"; gene_name "uc002eiq.2"; oId "uc002eiq.2"; nearest_ref "uc002eiq.2"; class_code "="; tss_id "TSS41274"; p_id "P40997";
chr16	hg19_knownGene	exon	55893459	55893599	.	-	.	gene_id "XLOC_045443"; transcript_id "5_00122095"; exon_number "6"; gene_name "uc002eiq.2"; oId "uc002eiq.2"; nearest_ref "uc002eiq.2"; class_code "="; tss_id "TSS41274"; p_id "P40997";
chr16	hg19_knownGene	exon	55895324	55895428	.	-	.	gene_id "XLOC_045443"; transcript_id "5_00122095"; exon_number "7"; gene_name "uc002eiq.2"; oId "uc002eiq.2"; nearest_ref "uc002eiq.2"; class_code "="; tss_id "TSS41274"; p_id "P40997";
chr16	hg19_knownGene	exon	55897260	55897364	.	-	.	gene_id "XLOC_045443"; transcript_id "5_00122095"; exon_number "8"; gene_name "uc002eiq.2"; oId "uc002eiq.2"; nearest_ref "uc002eiq.2"; class_code "="; tss_id "TSS41274"; p_id "P40997";
chr16	hg19_knownGene	exon	55899875	55900028	.	-	.	gene_id "XLOC_045443"; transcript_id "5_00122095"; exon_number "9"; gene_name "uc002eiq.2"; oId "uc002eiq.2"; nearest_ref "uc002eiq.2"; class_code "="; tss_id "TSS41274"; p_id "P40997";
chr16	hg19_knownGene	exon	55903391	55903656	.	-	.	gene_id "XLOC_045443"; transcript_id "5_00122095"; exon_number "10"; gene_name "uc002eiq.2"; oId "uc002eiq.2"; nearest_ref "uc002eiq.2"; class_code "="; tss_id "TSS41274"; p_id "P40997";
chr16	hg19_knownGene	exon	55905537	55905675	.	-	.	gene_id "XLOC_045443"; transcript_id "5_00122095"; exon_number "11"; gene_name "uc002eiq.2"; oId "uc002eiq.2"; nearest_ref "uc002eiq.2"; class_code "="; tss_id "TSS41274"; p_id "P40997";
chr16	hg19_knownGene	exon	55907745	55907949	.	-	.	gene_id "XLOC_045443"; transcript_id "5_00122095"; exon_number "12"; gene_name "uc002eiq.2"; oId "uc002eiq.2"; nearest_ref "uc002eiq.2"; class_code "="; tss_id "TSS41274"; p_id "P40997";
chr16	hg19_knownGene	exon	55959235	55959372	.	-	.	gene_id "XLOC_045443"; transcript_id "5_00122095"; exon_number "13"; gene_name "uc002eiq.2"; oId "uc002eiq.2"; nearest_ref "uc002eiq.2"; class_code "="; tss_id "TSS41274"; p_id "P40997";
chr16	hg19_knownGene	exon	56126899	56127430	.	-	.	gene_id "XLOC_045444"; transcript_id "5_00122097"; exon_number "1"; gene_name "uc002eis.1"; oId "uc002eis.1"; nearest_ref "uc002eis.1"; class_code "="; tss_id "TSS41275";
chr16	hg19_knownGene	exon	56134958	56135124	.	-	.	gene_id "XLOC_045444"; transcript_id "5_00122097"; exon_number "2"; gene_name "uc002eis.1"; oId "uc002eis.1"; nearest_ref "uc002eis.1"; class_code "="; tss_id "TSS41275";
chr16	hg19_knownGene	exon	56135944	56136231	.	-	.	gene_id "XLOC_045444"; transcript_id "5_00122097"; exon_number "3"; gene_name "uc002eis.1"; oId "uc002eis.1"; nearest_ref "uc002eis.1"; class_code "="; tss_id "TSS41275";
chr16	hg19_knownGene	exon	56221515	56221612	.	-	.	gene_id "XLOC_045444"; transcript_id "5_00122097"; exon_number "4"; gene_name "uc002eis.1"; oId "uc002eis.1"; nearest_ref "uc002eis.1"; class_code "="; tss_id "TSS41275";
chr16	hg19_knownGene	exon	56223414	56225006	.	-	.	gene_id "XLOC_045444"; transcript_id "5_00122097"; exon_number "5"; gene_name "uc002eis.1"; oId "uc002eis.1"; nearest_ref "uc002eis.1"; class_code "="; tss_id "TSS41275";
chr16	hg19_knownGene	exon	56226529	56228437	.	-	.	gene_id "XLOC_045445"; transcript_id "5_00122098"; exon_number "1"; gene_name "uc002eiv.2"; oId "uc002eiv.2"; nearest_ref "uc002eiv.2"; class_code "="; p_id "P41001";
chr16	Cufflinks	exon	56365185	56365361	.	-	.	gene_id "XLOC_045446"; transcript_id "5_00125361"; exon_number "1"; gene_name "uc002eit.3"; oId "upf1_r4.14071.1"; nearest_ref "uc002eit.3"; class_code "i";
chr16	Cufflinks	exon	56368784	56369464	.	-	.	gene_id "XLOC_045447"; transcript_id "5_00125362"; exon_number "1"; gene_name "uc002eit.3"; oId "upf1_r4.14072.1"; nearest_ref "uc002eit.3"; class_code "i";
chr16	Cufflinks	exon	56373993	56374646	.	-	.	gene_id "XLOC_045448"; transcript_id "5_00125363"; exon_number "1"; gene_name "uc002eit.3"; oId "upf1_r4.14073.1"; nearest_ref "uc002eit.3"; class_code "i";
chr16	Cufflinks	exon	56384303	56384503	.	-	.	gene_id "XLOC_045449"; transcript_id "5_00125364"; exon_number "1"; gene_name "uc002eiu.3"; oId "upf1_r4.14074.1"; nearest_ref "uc002eiu.3"; class_code "i";
chr16	hg19_knownGene	exon	56395365	56396968	.	-	.	gene_id "XLOC_045450"; transcript_id "5_00122099"; exon_number "1"; gene_name "uc002eiw.2"; oId "uc002eiw.2"; nearest_ref "uc002eiw.2"; class_code "="; tss_id "TSS41276";
chr16	hg19_knownGene	exon	56397833	56398028	.	-	.	gene_id "XLOC_045450"; transcript_id "5_00122099"; exon_number "2"; gene_name "uc002eiw.2"; oId "uc002eiw.2"; nearest_ref "uc002eiw.2"; class_code "="; tss_id "TSS41276";
chr16	hg19_knownGene	exon	56395365	56396968	.	-	.	gene_id "XLOC_045450"; transcript_id "5_00123565"; exon_number "1"; gene_name "uc002eix.2"; oId "uc002eix.2"; nearest_ref "uc002eix.2"; class_code "="; tss_id "TSS41277"; p_id "P41007";
chr16	hg19_knownGene	exon	56397833	56398017	.	-	.	gene_id "XLOC_045450"; transcript_id "5_00123565"; exon_number "2"; gene_name "uc002eix.2"; oId "uc002eix.2"; nearest_ref "uc002eix.2"; class_code "="; tss_id "TSS41277"; p_id "P41007";
chr16	hg19_knownGene	exon	56401356	56401439	.	-	.	gene_id "XLOC_045450"; transcript_id "5_00123565"; exon_number "3"; gene_name "uc002eix.2"; oId "uc002eix.2"; nearest_ref "uc002eix.2"; class_code "="; tss_id "TSS41277"; p_id "P41007";
chr16	hg19_knownGene	exon	56403105	56403239	.	-	.	gene_id "XLOC_045450"; transcript_id "5_00123565"; exon_number "4"; gene_name "uc002eix.2"; oId "uc002eix.2"; nearest_ref "uc002eix.2"; class_code "="; tss_id "TSS41277"; p_id "P41007";
chr16	hg19_knownGene	exon	56419831	56419934	.	-	.	gene_id "XLOC_045450"; transcript_id "5_00123565"; exon_number "5"; gene_name "uc002eix.2"; oId "uc002eix.2"; nearest_ref "uc002eix.2"; class_code "="; tss_id "TSS41277"; p_id "P41007";
chr16	hg19_knownGene	exon	56435645	56435755	.	-	.	gene_id "XLOC_045450"; transcript_id "5_00123565"; exon_number "6"; gene_name "uc002eix.2"; oId "uc002eix.2"; nearest_ref "uc002eix.2"; class_code "="; tss_id "TSS41277"; p_id "P41007";
chr16	hg19_knownGene	exon	56436897	56437030	.	-	.	gene_id "XLOC_045450"; transcript_id "5_00123565"; exon_number "7"; gene_name "uc002eix.2"; oId "uc002eix.2"; nearest_ref "uc002eix.2"; class_code "="; tss_id "TSS41277"; p_id "P41007";
chr16	hg19_knownGene	exon	56395365	56396968	.	-	.	gene_id "XLOC_045450"; transcript_id "5_00122100"; exon_number "1"; gene_name "uc002eiy.2"; oId "uc002eiy.2"; nearest_ref "uc002eiy.2"; class_code "="; tss_id "TSS41278"; p_id "P41006";
chr16	hg19_knownGene	exon	56397833	56398017	.	-	.	gene_id "XLOC_045450"; transcript_id "5_00122100"; exon_number "2"; gene_name "uc002eiy.2"; oId "uc002eiy.2"; nearest_ref "uc002eiy.2"; class_code "="; tss_id "TSS41278"; p_id "P41006";
chr16	hg19_knownGene	exon	56401356	56401439	.	-	.	gene_id "XLOC_045450"; transcript_id "5_00122100"; exon_number "3"; gene_name "uc002eiy.2"; oId "uc002eiy.2"; nearest_ref "uc002eiy.2"; class_code "="; tss_id "TSS41278"; p_id "P41006";
chr16	hg19_knownGene	exon	56403105	56403239	.	-	.	gene_id "XLOC_045450"; transcript_id "5_00122100"; exon_number "4"; gene_name "uc002eiy.2"; oId "uc002eiy.2"; nearest_ref "uc002eiy.2"; class_code "="; tss_id "TSS41278"; p_id "P41006";
chr16	hg19_knownGene	exon	56419831	56419934	.	-	.	gene_id "XLOC_045450"; transcript_id "5_00122100"; exon_number "5"; gene_name "uc002eiy.2"; oId "uc002eiy.2"; nearest_ref "uc002eiy.2"; class_code "="; tss_id "TSS41278"; p_id "P41006";
chr16	hg19_knownGene	exon	56423097	56423287	.	-	.	gene_id "XLOC_045450"; transcript_id "5_00122100"; exon_number "6"; gene_name "uc002eiy.2"; oId "uc002eiy.2"; nearest_ref "uc002eiy.2"; class_code "="; tss_id "TSS41278"; p_id "P41006";
chr16	hg19_knownGene	exon	56435645	56435755	.	-	.	gene_id "XLOC_045450"; transcript_id "5_00122100"; exon_number "7"; gene_name "uc002eiy.2"; oId "uc002eiy.2"; nearest_ref "uc002eiy.2"; class_code "="; tss_id "TSS41278"; p_id "P41006";
chr16	hg19_knownGene	exon	56436897	56437030	.	-	.	gene_id "XLOC_045450"; transcript_id "5_00122100"; exon_number "8"; gene_name "uc002eiy.2"; oId "uc002eiy.2"; nearest_ref "uc002eiy.2"; class_code "="; tss_id "TSS41278"; p_id "P41006";
chr16	hg19_knownGene	exon	56438821	56438953	.	-	.	gene_id "XLOC_045450"; transcript_id "5_00122100"; exon_number "9"; gene_name "uc002eiy.2"; oId "uc002eiy.2"; nearest_ref "uc002eiy.2"; class_code "="; tss_id "TSS41278"; p_id "P41006";
chr16	hg19_knownGene	exon	56439116	56439156	.	-	.	gene_id "XLOC_045450"; transcript_id "5_00122100"; exon_number "10"; gene_name "uc002eiy.2"; oId "uc002eiy.2"; nearest_ref "uc002eiy.2"; class_code "="; tss_id "TSS41278"; p_id "P41006";
chr16	hg19_knownGene	exon	56441876	56442028	.	-	.	gene_id "XLOC_045450"; transcript_id "5_00122100"; exon_number "11"; gene_name "uc002eiy.2"; oId "uc002eiy.2"; nearest_ref "uc002eiy.2"; class_code "="; tss_id "TSS41278"; p_id "P41006";
chr16	hg19_knownGene	exon	56443336	56443500	.	-	.	gene_id "XLOC_045450"; transcript_id "5_00122100"; exon_number "12"; gene_name "uc002eiy.2"; oId "uc002eiy.2"; nearest_ref "uc002eiy.2"; class_code "="; tss_id "TSS41278"; p_id "P41006";
chr16	hg19_knownGene	exon	56448164	56448256	.	-	.	gene_id "XLOC_045450"; transcript_id "5_00122100"; exon_number "13"; gene_name "uc002eiy.2"; oId "uc002eiy.2"; nearest_ref "uc002eiy.2"; class_code "="; tss_id "TSS41278"; p_id "P41006";
chr16	hg19_knownGene	exon	56458985	56459444	.	-	.	gene_id "XLOC_045450"; transcript_id "5_00122100"; exon_number "14"; gene_name "uc002eiy.2"; oId "uc002eiy.2"; nearest_ref "uc002eiy.2"; class_code "="; tss_id "TSS41278"; p_id "P41006";
chr16	Cufflinks	exon	56395916	56396968	.	-	.	gene_id "XLOC_045450"; transcript_id "5_00122101"; exon_number "1"; gene_name "uc002eiy.2"; oId "SC3.7828.4"; nearest_ref "uc002eiy.2"; class_code "j"; tss_id "TSS41278";
chr16	Cufflinks	exon	56397833	56398017	.	-	.	gene_id "XLOC_045450"; transcript_id "5_00122101"; exon_number "2"; gene_name "uc002eiy.2"; oId "SC3.7828.4"; nearest_ref "uc002eiy.2"; class_code "j"; tss_id "TSS41278";
chr16	Cufflinks	exon	56401356	56401439	.	-	.	gene_id "XLOC_045450"; transcript_id "5_00122101"; exon_number "3"; gene_name "uc002eiy.2"; oId "SC3.7828.4"; nearest_ref "uc002eiy.2"; class_code "j"; tss_id "TSS41278";
chr16	Cufflinks	exon	56403105	56403239	.	-	.	gene_id "XLOC_045450"; transcript_id "5_00122101"; exon_number "4"; gene_name "uc002eiy.2"; oId "SC3.7828.4"; nearest_ref "uc002eiy.2"; class_code "j"; tss_id "TSS41278";
chr16	Cufflinks	exon	56419831	56419934	.	-	.	gene_id "XLOC_045450"; transcript_id "5_00122101"; exon_number "5"; gene_name "uc002eiy.2"; oId "SC3.7828.4"; nearest_ref "uc002eiy.2"; class_code "j"; tss_id "TSS41278";
chr16	Cufflinks	exon	56435645	56435755	.	-	.	gene_id "XLOC_045450"; transcript_id "5_00122101"; exon_number "6"; gene_name "uc002eiy.2"; oId "SC3.7828.4"; nearest_ref "uc002eiy.2"; class_code "j"; tss_id "TSS41278";
chr16	Cufflinks	exon	56436897	56437030	.	-	.	gene_id "XLOC_045450"; transcript_id "5_00122101"; exon_number "7"; gene_name "uc002eiy.2"; oId "SC3.7828.4"; nearest_ref "uc002eiy.2"; class_code "j"; tss_id "TSS41278";
chr16	Cufflinks	exon	56438821	56438953	.	-	.	gene_id "XLOC_045450"; transcript_id "5_00122101"; exon_number "8"; gene_name "uc002eiy.2"; oId "SC3.7828.4"; nearest_ref "uc002eiy.2"; class_code "j"; tss_id "TSS41278";
chr16	Cufflinks	exon	56439116	56439156	.	-	.	gene_id "XLOC_045450"; transcript_id "5_00122101"; exon_number "9"; gene_name "uc002eiy.2"; oId "SC3.7828.4"; nearest_ref "uc002eiy.2"; class_code "j"; tss_id "TSS41278";
chr16	Cufflinks	exon	56441876	56442028	.	-	.	gene_id "XLOC_045450"; transcript_id "5_00122101"; exon_number "10"; gene_name "uc002eiy.2"; oId "SC3.7828.4"; nearest_ref "uc002eiy.2"; class_code "j"; tss_id "TSS41278";
chr16	Cufflinks	exon	56443336	56443500	.	-	.	gene_id "XLOC_045450"; transcript_id "5_00122101"; exon_number "11"; gene_name "uc002eiy.2"; oId "SC3.7828.4"; nearest_ref "uc002eiy.2"; class_code "j"; tss_id "TSS41278";
chr16	Cufflinks	exon	56448164	56448256	.	-	.	gene_id "XLOC_045450"; transcript_id "5_00122101"; exon_number "12"; gene_name "uc002eiy.2"; oId "SC3.7828.4"; nearest_ref "uc002eiy.2"; class_code "j"; tss_id "TSS41278";
chr16	Cufflinks	exon	56458985	56459444	.	-	.	gene_id "XLOC_045450"; transcript_id "5_00122101"; exon_number "13"; gene_name "uc002eiy.2"; oId "SC3.7828.4"; nearest_ref "uc002eiy.2"; class_code "j"; tss_id "TSS41278";
chr16	Cufflinks	exon	56395973	56396968	.	-	.	gene_id "XLOC_045450"; transcript_id "5_00125365"; exon_number "1"; gene_name "uc002eja.2"; oId "upf1_r4.14131.4"; nearest_ref "uc002eja.2"; class_code "j"; tss_id "TSS41280";
chr16	Cufflinks	exon	56397833	56398017	.	-	.	gene_id "XLOC_045450"; transcript_id "5_00125365"; exon_number "2"; gene_name "uc002eja.2"; oId "upf1_r4.14131.4"; nearest_ref "uc002eja.2"; class_code "j"; tss_id "TSS41280";
chr16	Cufflinks	exon	56401356	56401439	.	-	.	gene_id "XLOC_045450"; transcript_id "5_00125365"; exon_number "3"; gene_name "uc002eja.2"; oId "upf1_r4.14131.4"; nearest_ref "uc002eja.2"; class_code "j"; tss_id "TSS41280";
chr16	Cufflinks	exon	56403105	56403239	.	-	.	gene_id "XLOC_045450"; transcript_id "5_00125365"; exon_number "4"; gene_name "uc002eja.2"; oId "upf1_r4.14131.4"; nearest_ref "uc002eja.2"; class_code "j"; tss_id "TSS41280";
chr16	Cufflinks	exon	56419831	56419934	.	-	.	gene_id "XLOC_045450"; transcript_id "5_00125365"; exon_number "5"; gene_name "uc002eja.2"; oId "upf1_r4.14131.4"; nearest_ref "uc002eja.2"; class_code "j"; tss_id "TSS41280";
chr16	Cufflinks	exon	56423097	56423287	.	-	.	gene_id "XLOC_045450"; transcript_id "5_00125365"; exon_number "6"; gene_name "uc002eja.2"; oId "upf1_r4.14131.4"; nearest_ref "uc002eja.2"; class_code "j"; tss_id "TSS41280";
chr16	Cufflinks	exon	56435645	56435755	.	-	.	gene_id "XLOC_045450"; transcript_id "5_00125365"; exon_number "7"; gene_name "uc002eja.2"; oId "upf1_r4.14131.4"; nearest_ref "uc002eja.2"; class_code "j"; tss_id "TSS41280";
chr16	Cufflinks	exon	56436897	56437030	.	-	.	gene_id "XLOC_045450"; transcript_id "5_00125365"; exon_number "8"; gene_name "uc002eja.2"; oId "upf1_r4.14131.4"; nearest_ref "uc002eja.2"; class_code "j"; tss_id "TSS41280";
chr16	Cufflinks	exon	56438821	56438953	.	-	.	gene_id "XLOC_045450"; transcript_id "5_00125365"; exon_number "9"; gene_name "uc002eja.2"; oId "upf1_r4.14131.4"; nearest_ref "uc002eja.2"; class_code "j"; tss_id "TSS41280";
chr16	Cufflinks	exon	56439116	56439156	.	-	.	gene_id "XLOC_045450"; transcript_id "5_00125365"; exon_number "10"; gene_name "uc002eja.2"; oId "upf1_r4.14131.4"; nearest_ref "uc002eja.2"; class_code "j"; tss_id "TSS41280";
chr16	Cufflinks	exon	56441876	56442028	.	-	.	gene_id "XLOC_045450"; transcript_id "5_00125365"; exon_number "11"; gene_name "uc002eja.2"; oId "upf1_r4.14131.4"; nearest_ref "uc002eja.2"; class_code "j"; tss_id "TSS41280";
chr16	Cufflinks	exon	56443336	56443500	.	-	.	gene_id "XLOC_045450"; transcript_id "5_00125365"; exon_number "12"; gene_name "uc002eja.2"; oId "upf1_r4.14131.4"; nearest_ref "uc002eja.2"; class_code "j"; tss_id "TSS41280";
chr16	Cufflinks	exon	56448164	56448256	.	-	.	gene_id "XLOC_045450"; transcript_id "5_00125365"; exon_number "13"; gene_name "uc002eja.2"; oId "upf1_r4.14131.4"; nearest_ref "uc002eja.2"; class_code "j"; tss_id "TSS41280";
chr16	Cufflinks	exon	56468243	56468357	.	-	.	gene_id "XLOC_045450"; transcript_id "5_00125365"; exon_number "14"; gene_name "uc002eja.2"; oId "upf1_r4.14131.4"; nearest_ref "uc002eja.2"; class_code "j"; tss_id "TSS41280";
chr16	Cufflinks	exon	56468666	56468741	.	-	.	gene_id "XLOC_045450"; transcript_id "5_00125365"; exon_number "15"; gene_name "uc002eja.2"; oId "upf1_r4.14131.4"; nearest_ref "uc002eja.2"; class_code "j"; tss_id "TSS41280";
chr16	Cufflinks	exon	56473569	56473658	.	-	.	gene_id "XLOC_045450"; transcript_id "5_00125365"; exon_number "16"; gene_name "uc002eja.2"; oId "upf1_r4.14131.4"; nearest_ref "uc002eja.2"; class_code "j"; tss_id "TSS41280";
chr16	Cufflinks	exon	56480538	56480601	.	-	.	gene_id "XLOC_045450"; transcript_id "5_00125365"; exon_number "17"; gene_name "uc002eja.2"; oId "upf1_r4.14131.4"; nearest_ref "uc002eja.2"; class_code "j"; tss_id "TSS41280";
chr16	Cufflinks	exon	56481701	56481901	.	-	.	gene_id "XLOC_045450"; transcript_id "5_00125365"; exon_number "18"; gene_name "uc002eja.2"; oId "upf1_r4.14131.4"; nearest_ref "uc002eja.2"; class_code "j"; tss_id "TSS41280";
chr16	Cufflinks	exon	56484999	56485261	.	-	.	gene_id "XLOC_045450"; transcript_id "5_00125365"; exon_number "19"; gene_name "uc002eja.2"; oId "upf1_r4.14131.4"; nearest_ref "uc002eja.2"; class_code "j"; tss_id "TSS41280";
chr16	hg19_knownGene	exon	56463049	56466645	.	-	.	gene_id "XLOC_045450"; transcript_id "5_00122102"; exon_number "1"; gene_name "uc002eiz.2"; oId "uc002eiz.2"; nearest_ref "uc002eiz.2"; class_code "="; tss_id "TSS41281"; p_id "P41005";
chr16	hg19_knownGene	exon	56468243	56468357	.	-	.	gene_id "XLOC_045450"; transcript_id "5_00122102"; exon_number "2"; gene_name "uc002eiz.2"; oId "uc002eiz.2"; nearest_ref "uc002eiz.2"; class_code "="; tss_id "TSS41281"; p_id "P41005";
chr16	hg19_knownGene	exon	56468666	56468741	.	-	.	gene_id "XLOC_045450"; transcript_id "5_00122102"; exon_number "3"; gene_name "uc002eiz.2"; oId "uc002eiz.2"; nearest_ref "uc002eiz.2"; class_code "="; tss_id "TSS41281"; p_id "P41005";
chr16	hg19_knownGene	exon	56473569	56473658	.	-	.	gene_id "XLOC_045450"; transcript_id "5_00122102"; exon_number "4"; gene_name "uc002eiz.2"; oId "uc002eiz.2"; nearest_ref "uc002eiz.2"; class_code "="; tss_id "TSS41281"; p_id "P41005";
chr16	hg19_knownGene	exon	56480538	56480601	.	-	.	gene_id "XLOC_045450"; transcript_id "5_00122102"; exon_number "5"; gene_name "uc002eiz.2"; oId "uc002eiz.2"; nearest_ref "uc002eiz.2"; class_code "="; tss_id "TSS41281"; p_id "P41005";
chr16	hg19_knownGene	exon	56481701	56481908	.	-	.	gene_id "XLOC_045450"; transcript_id "5_00122102"; exon_number "6"; gene_name "uc002eiz.2"; oId "uc002eiz.2"; nearest_ref "uc002eiz.2"; class_code "="; tss_id "TSS41281"; p_id "P41005";
chr16	hg19_knownGene	exon	56463049	56466645	.	-	.	gene_id "XLOC_045450"; transcript_id "5_00122103"; exon_number "1"; gene_name "uc002eja.2"; oId "uc002eja.2"; nearest_ref "uc002eja.2"; class_code "="; tss_id "TSS41280"; p_id "P41004";
chr16	hg19_knownGene	exon	56468243	56468357	.	-	.	gene_id "XLOC_045450"; transcript_id "5_00122103"; exon_number "2"; gene_name "uc002eja.2"; oId "uc002eja.2"; nearest_ref "uc002eja.2"; class_code "="; tss_id "TSS41280"; p_id "P41004";
chr16	hg19_knownGene	exon	56468666	56468741	.	-	.	gene_id "XLOC_045450"; transcript_id "5_00122103"; exon_number "3"; gene_name "uc002eja.2"; oId "uc002eja.2"; nearest_ref "uc002eja.2"; class_code "="; tss_id "TSS41280"; p_id "P41004";
chr16	hg19_knownGene	exon	56473569	56473658	.	-	.	gene_id "XLOC_045450"; transcript_id "5_00122103"; exon_number "4"; gene_name "uc002eja.2"; oId "uc002eja.2"; nearest_ref "uc002eja.2"; class_code "="; tss_id "TSS41280"; p_id "P41004";
chr16	hg19_knownGene	exon	56480538	56480601	.	-	.	gene_id "XLOC_045450"; transcript_id "5_00122103"; exon_number "5"; gene_name "uc002eja.2"; oId "uc002eja.2"; nearest_ref "uc002eja.2"; class_code "="; tss_id "TSS41280"; p_id "P41004";
chr16	hg19_knownGene	exon	56481701	56481901	.	-	.	gene_id "XLOC_045450"; transcript_id "5_00122103"; exon_number "6"; gene_name "uc002eja.2"; oId "uc002eja.2"; nearest_ref "uc002eja.2"; class_code "="; tss_id "TSS41280"; p_id "P41004";
chr16	hg19_knownGene	exon	56484999	56485261	.	-	.	gene_id "XLOC_045450"; transcript_id "5_00122103"; exon_number "7"; gene_name "uc002eja.2"; oId "uc002eja.2"; nearest_ref "uc002eja.2"; class_code "="; tss_id "TSS41280"; p_id "P41004";
chr16	hg19_knownGene	exon	56518259	56518779	.	-	.	gene_id "XLOC_045450"; transcript_id "5_00122104"; exon_number "1"; gene_name "uc002ejd.2"; oId "uc002ejd.2"; nearest_ref "uc002ejd.2"; class_code "="; tss_id "TSS41279"; p_id "P41003";
chr16	hg19_knownGene	exon	56519502	56519650	.	-	.	gene_id "XLOC_045450"; transcript_id "5_00122104"; exon_number "2"; gene_name "uc002ejd.2"; oId "uc002ejd.2"; nearest_ref "uc002ejd.2"; class_code "="; tss_id "TSS41279"; p_id "P41003";
chr16	hg19_knownGene	exon	56530879	56530991	.	-	.	gene_id "XLOC_045450"; transcript_id "5_00122104"; exon_number "3"; gene_name "uc002ejd.2"; oId "uc002ejd.2"; nearest_ref "uc002ejd.2"; class_code "="; tss_id "TSS41279"; p_id "P41003";
chr16	hg19_knownGene	exon	56531655	56531792	.	-	.	gene_id "XLOC_045450"; transcript_id "5_00122104"; exon_number "4"; gene_name "uc002ejd.2"; oId "uc002ejd.2"; nearest_ref "uc002ejd.2"; class_code "="; tss_id "TSS41279"; p_id "P41003";
chr16	hg19_knownGene	exon	56532349	56532480	.	-	.	gene_id "XLOC_045450"; transcript_id "5_00122104"; exon_number "5"; gene_name "uc002ejd.2"; oId "uc002ejd.2"; nearest_ref "uc002ejd.2"; class_code "="; tss_id "TSS41279"; p_id "P41003";
chr16	hg19_knownGene	exon	56533690	56533819	.	-	.	gene_id "XLOC_045450"; transcript_id "5_00122104"; exon_number "6"; gene_name "uc002ejd.2"; oId "uc002ejd.2"; nearest_ref "uc002ejd.2"; class_code "="; tss_id "TSS41279"; p_id "P41003";
chr16	hg19_knownGene	exon	56534766	56534937	.	-	.	gene_id "XLOC_045450"; transcript_id "5_00122104"; exon_number "7"; gene_name "uc002ejd.2"; oId "uc002ejd.2"; nearest_ref "uc002ejd.2"; class_code "="; tss_id "TSS41279"; p_id "P41003";
chr16	hg19_knownGene	exon	56535265	56535409	.	-	.	gene_id "XLOC_045450"; transcript_id "5_00122104"; exon_number "8"; gene_name "uc002ejd.2"; oId "uc002ejd.2"; nearest_ref "uc002ejd.2"; class_code "="; tss_id "TSS41279"; p_id "P41003";
chr16	hg19_knownGene	exon	56536229	56536368	.	-	.	gene_id "XLOC_045450"; transcript_id "5_00122104"; exon_number "9"; gene_name "uc002ejd.2"; oId "uc002ejd.2"; nearest_ref "uc002ejd.2"; class_code "="; tss_id "TSS41279"; p_id "P41003";
chr16	hg19_knownGene	exon	56536585	56536720	.	-	.	gene_id "XLOC_045450"; transcript_id "5_00122104"; exon_number "10"; gene_name "uc002ejd.2"; oId "uc002ejd.2"; nearest_ref "uc002ejd.2"; class_code "="; tss_id "TSS41279"; p_id "P41003";
chr16	hg19_knownGene	exon	56539862	56539948	.	-	.	gene_id "XLOC_045450"; transcript_id "5_00122104"; exon_number "11"; gene_name "uc002ejd.2"; oId "uc002ejd.2"; nearest_ref "uc002ejd.2"; class_code "="; tss_id "TSS41279"; p_id "P41003";
chr16	hg19_knownGene	exon	56540032	56540136	.	-	.	gene_id "XLOC_045450"; transcript_id "5_00122104"; exon_number "12"; gene_name "uc002ejd.2"; oId "uc002ejd.2"; nearest_ref "uc002ejd.2"; class_code "="; tss_id "TSS41279"; p_id "P41003";
chr16	hg19_knownGene	exon	56543869	56543946	.	-	.	gene_id "XLOC_045450"; transcript_id "5_00122104"; exon_number "13"; gene_name "uc002ejd.2"; oId "uc002ejd.2"; nearest_ref "uc002ejd.2"; class_code "="; tss_id "TSS41279"; p_id "P41003";
chr16	hg19_knownGene	exon	56544771	56544833	.	-	.	gene_id "XLOC_045450"; transcript_id "5_00122104"; exon_number "14"; gene_name "uc002ejd.2"; oId "uc002ejd.2"; nearest_ref "uc002ejd.2"; class_code "="; tss_id "TSS41279"; p_id "P41003";
chr16	hg19_knownGene	exon	56545071	56545196	.	-	.	gene_id "XLOC_045450"; transcript_id "5_00122104"; exon_number "15"; gene_name "uc002ejd.2"; oId "uc002ejd.2"; nearest_ref "uc002ejd.2"; class_code "="; tss_id "TSS41279"; p_id "P41003";
chr16	hg19_knownGene	exon	56548365	56548592	.	-	.	gene_id "XLOC_045450"; transcript_id "5_00122104"; exon_number "16"; gene_name "uc002ejd.2"; oId "uc002ejd.2"; nearest_ref "uc002ejd.2"; class_code "="; tss_id "TSS41279"; p_id "P41003";
chr16	hg19_knownGene	exon	56553658	56554008	.	-	.	gene_id "XLOC_045450"; transcript_id "5_00122104"; exon_number "17"; gene_name "uc002ejd.2"; oId "uc002ejd.2"; nearest_ref "uc002ejd.2"; class_code "="; tss_id "TSS41279"; p_id "P41003";
chr16	hg19_knownGene	exon	56532349	56536720	.	-	.	gene_id "XLOC_045450"; transcript_id "5_00122105"; exon_number "1"; gene_name "uc010ccg.2"; oId "uc010ccg.2"; nearest_ref "uc010ccg.2"; class_code "="; tss_id "TSS41279"; p_id "P41002";
chr16	hg19_knownGene	exon	56539862	56539948	.	-	.	gene_id "XLOC_045450"; transcript_id "5_00122105"; exon_number "2"; gene_name "uc010ccg.2"; oId "uc010ccg.2"; nearest_ref "uc010ccg.2"; class_code "="; tss_id "TSS41279"; p_id "P41002";
chr16	hg19_knownGene	exon	56540032	56540136	.	-	.	gene_id "XLOC_045450"; transcript_id "5_00122105"; exon_number "3"; gene_name "uc010ccg.2"; oId "uc010ccg.2"; nearest_ref "uc010ccg.2"; class_code "="; tss_id "TSS41279"; p_id "P41002";
chr16	hg19_knownGene	exon	56543869	56543946	.	-	.	gene_id "XLOC_045450"; transcript_id "5_00122105"; exon_number "4"; gene_name "uc010ccg.2"; oId "uc010ccg.2"; nearest_ref "uc010ccg.2"; class_code "="; tss_id "TSS41279"; p_id "P41002";
chr16	hg19_knownGene	exon	56544771	56544833	.	-	.	gene_id "XLOC_045450"; transcript_id "5_00122105"; exon_number "5"; gene_name "uc010ccg.2"; oId "uc010ccg.2"; nearest_ref "uc010ccg.2"; class_code "="; tss_id "TSS41279"; p_id "P41002";
chr16	hg19_knownGene	exon	56545071	56545196	.	-	.	gene_id "XLOC_045450"; transcript_id "5_00122105"; exon_number "6"; gene_name "uc010ccg.2"; oId "uc010ccg.2"; nearest_ref "uc010ccg.2"; class_code "="; tss_id "TSS41279"; p_id "P41002";
chr16	hg19_knownGene	exon	56548365	56548592	.	-	.	gene_id "XLOC_045450"; transcript_id "5_00122105"; exon_number "7"; gene_name "uc010ccg.2"; oId "uc010ccg.2"; nearest_ref "uc010ccg.2"; class_code "="; tss_id "TSS41279"; p_id "P41002";
chr16	hg19_knownGene	exon	56553658	56554008	.	-	.	gene_id "XLOC_045450"; transcript_id "5_00122105"; exon_number "8"; gene_name "uc010ccg.2"; oId "uc010ccg.2"; nearest_ref "uc010ccg.2"; class_code "="; tss_id "TSS41279"; p_id "P41002";
chr16	hg19_knownGene	exon	56700653	56700882	.	-	.	gene_id "XLOC_045451"; transcript_id "5_00122107"; exon_number "1"; gene_name "uc002ejv.1"; oId "uc002ejv.1"; nearest_ref "uc002ejv.1"; class_code "="; tss_id "TSS41282";
chr16	hg19_knownGene	exon	56701224	56701292	.	-	.	gene_id "XLOC_045451"; transcript_id "5_00122107"; exon_number "2"; gene_name "uc002ejv.1"; oId "uc002ejv.1"; nearest_ref "uc002ejv.1"; class_code "="; tss_id "TSS41282";
chr16	hg19_knownGene	exon	56701878	56701977	.	-	.	gene_id "XLOC_045451"; transcript_id "5_00122107"; exon_number "3"; gene_name "uc002ejv.1"; oId "uc002ejv.1"; nearest_ref "uc002ejv.1"; class_code "="; tss_id "TSS41282";
chr16	hg19_knownGene	exon	56700653	56700882	.	-	.	gene_id "XLOC_045451"; transcript_id "5_00122106"; exon_number "1"; gene_name "uc002eju.1"; oId "uc002eju.1"; nearest_ref "uc002eju.1"; class_code "="; tss_id "TSS41282"; p_id "P41008";
chr16	hg19_knownGene	exon	56701224	56701289	.	-	.	gene_id "XLOC_045451"; transcript_id "5_00122106"; exon_number "2"; gene_name "uc002eju.1"; oId "uc002eju.1"; nearest_ref "uc002eju.1"; class_code "="; tss_id "TSS41282"; p_id "P41008";
chr16	hg19_knownGene	exon	56701878	56701977	.	-	.	gene_id "XLOC_045451"; transcript_id "5_00122106"; exon_number "3"; gene_name "uc002eju.1"; oId "uc002eju.1"; nearest_ref "uc002eju.1"; class_code "="; tss_id "TSS41282"; p_id "P41008";
chr16	Cufflinks	exon	56760891	56761365	.	-	.	gene_id "XLOC_045452"; transcript_id "5_00125366"; exon_number "1"; oId "upf1_r4.14075.1"; class_code "u";
chr16	Cufflinks	exon	56891543	56891932	.	-	.	gene_id "XLOC_045453"; transcript_id "5_00125367"; exon_number "1"; oId "upf1_r4.14086.1"; class_code "u";
chr16	Cufflinks	exon	57008270	57008840	.	-	.	gene_id "XLOC_045454"; transcript_id "5_00125368"; exon_number "1"; gene_name "uc002eki.2"; oId "upf1_r4.14095.1"; nearest_ref "uc002eki.2"; class_code "i";
chr16	Cufflinks	exon	57016073	57016700	.	-	.	gene_id "XLOC_045455"; transcript_id "5_00125369"; exon_number "1"; gene_name "uc002eki.2"; oId "upf1_r4.14094.1"; nearest_ref "uc002eki.2"; class_code "x";
chr16	Cufflinks	exon	57182556	57183039	.	-	.	gene_id "XLOC_045456"; transcript_id "5_00125370"; exon_number "1"; oId "upf1_r4.14096.1"; class_code "u";
chr16	Cufflinks	exon	57183151	57183635	.	-	.	gene_id "XLOC_045457"; transcript_id "5_00125371"; exon_number "1"; oId "upf1_r4.14097.1"; class_code "u";
chr16	Cufflinks	exon	57185559	57186233	.	-	.	gene_id "XLOC_045458"; transcript_id "5_00125372"; exon_number "1"; gene_name "uc002ekx.3"; oId "upf1_r4.14098.1"; nearest_ref "uc002ekx.3"; class_code "p";
chr16	Cufflinks	exon	57186378	57188419	.	-	.	gene_id "XLOC_045459"; transcript_id "5_00124297"; exon_number "1"; gene_name "uc002eky.3"; oId "upf3.8106.1"; nearest_ref "uc002eky.3"; class_code "j"; tss_id "TSS41283";
chr16	Cufflinks	exon	57197913	57197977	.	-	.	gene_id "XLOC_045459"; transcript_id "5_00124297"; exon_number "2"; gene_name "uc002eky.3"; oId "upf3.8106.1"; nearest_ref "uc002eky.3"; class_code "j"; tss_id "TSS41283";
chr16	Cufflinks	exon	57201005	57201142	.	-	.	gene_id "XLOC_045459"; transcript_id "5_00124297"; exon_number "3"; gene_name "uc002eky.3"; oId "upf3.8106.1"; nearest_ref "uc002eky.3"; class_code "j"; tss_id "TSS41283";
chr16	Cufflinks	exon	57206163	57206284	.	-	.	gene_id "XLOC_045459"; transcript_id "5_00124297"; exon_number "4"; gene_name "uc002eky.3"; oId "upf3.8106.1"; nearest_ref "uc002eky.3"; class_code "j"; tss_id "TSS41283";
chr16	Cufflinks	exon	57206688	57206786	.	-	.	gene_id "XLOC_045459"; transcript_id "5_00124297"; exon_number "5"; gene_name "uc002eky.3"; oId "upf3.8106.1"; nearest_ref "uc002eky.3"; class_code "j"; tss_id "TSS41283";
chr16	Cufflinks	exon	57207640	57207781	.	-	.	gene_id "XLOC_045459"; transcript_id "5_00124297"; exon_number "6"; gene_name "uc002eky.3"; oId "upf3.8106.1"; nearest_ref "uc002eky.3"; class_code "j"; tss_id "TSS41283";
chr16	Cufflinks	exon	57219737	57219976	.	-	.	gene_id "XLOC_045459"; transcript_id "5_00124297"; exon_number "7"; gene_name "uc002eky.3"; oId "upf3.8106.1"; nearest_ref "uc002eky.3"; class_code "j"; tss_id "TSS41283";
chr16	hg19_knownGene	exon	57186382	57188419	.	-	.	gene_id "XLOC_045459"; transcript_id "5_00122112"; exon_number "1"; gene_name "uc002ekz.3"; oId "uc002ekz.3"; nearest_ref "uc002ekz.3"; class_code "="; tss_id "TSS41283"; p_id "P41009";
chr16	hg19_knownGene	exon	57197913	57197977	.	-	.	gene_id "XLOC_045459"; transcript_id "5_00122112"; exon_number "2"; gene_name "uc002ekz.3"; oId "uc002ekz.3"; nearest_ref "uc002ekz.3"; class_code "="; tss_id "TSS41283"; p_id "P41009";
chr16	hg19_knownGene	exon	57201005	57201126	.	-	.	gene_id "XLOC_045459"; transcript_id "5_00122112"; exon_number "3"; gene_name "uc002ekz.3"; oId "uc002ekz.3"; nearest_ref "uc002ekz.3"; class_code "="; tss_id "TSS41283"; p_id "P41009";
chr16	hg19_knownGene	exon	57206154	57206284	.	-	.	gene_id "XLOC_045459"; transcript_id "5_00122112"; exon_number "4"; gene_name "uc002ekz.3"; oId "uc002ekz.3"; nearest_ref "uc002ekz.3"; class_code "="; tss_id "TSS41283"; p_id "P41009";
chr16	hg19_knownGene	exon	57206688	57206786	.	-	.	gene_id "XLOC_045459"; transcript_id "5_00122112"; exon_number "5"; gene_name "uc002ekz.3"; oId "uc002ekz.3"; nearest_ref "uc002ekz.3"; class_code "="; tss_id "TSS41283"; p_id "P41009";
chr16	hg19_knownGene	exon	57207640	57207781	.	-	.	gene_id "XLOC_045459"; transcript_id "5_00122112"; exon_number "6"; gene_name "uc002ekz.3"; oId "uc002ekz.3"; nearest_ref "uc002ekz.3"; class_code "="; tss_id "TSS41283"; p_id "P41009";
chr16	hg19_knownGene	exon	57219737	57219944	.	-	.	gene_id "XLOC_045459"; transcript_id "5_00122112"; exon_number "7"; gene_name "uc002ekz.3"; oId "uc002ekz.3"; nearest_ref "uc002ekz.3"; class_code "="; tss_id "TSS41283"; p_id "P41009";
chr16	hg19_knownGene	exon	57186382	57188419	.	-	.	gene_id "XLOC_045459"; transcript_id "5_00122110"; exon_number "1"; gene_name "uc002ekx.3"; oId "uc002ekx.3"; nearest_ref "uc002ekx.3"; class_code "="; tss_id "TSS41283"; p_id "P41009";
chr16	hg19_knownGene	exon	57197913	57197977	.	-	.	gene_id "XLOC_045459"; transcript_id "5_00122110"; exon_number "2"; gene_name "uc002ekx.3"; oId "uc002ekx.3"; nearest_ref "uc002ekx.3"; class_code "="; tss_id "TSS41283"; p_id "P41009";
chr16	hg19_knownGene	exon	57201005	57201126	.	-	.	gene_id "XLOC_045459"; transcript_id "5_00122110"; exon_number "3"; gene_name "uc002ekx.3"; oId "uc002ekx.3"; nearest_ref "uc002ekx.3"; class_code "="; tss_id "TSS41283"; p_id "P41009";
chr16	hg19_knownGene	exon	57206154	57206284	.	-	.	gene_id "XLOC_045459"; transcript_id "5_00122110"; exon_number "4"; gene_name "uc002ekx.3"; oId "uc002ekx.3"; nearest_ref "uc002ekx.3"; class_code "="; tss_id "TSS41283"; p_id "P41009";
chr16	hg19_knownGene	exon	57206688	57206786	.	-	.	gene_id "XLOC_045459"; transcript_id "5_00122110"; exon_number "5"; gene_name "uc002ekx.3"; oId "uc002ekx.3"; nearest_ref "uc002ekx.3"; class_code "="; tss_id "TSS41283"; p_id "P41009";
chr16	hg19_knownGene	exon	57207640	57207781	.	-	.	gene_id "XLOC_045459"; transcript_id "5_00122110"; exon_number "6"; gene_name "uc002ekx.3"; oId "uc002ekx.3"; nearest_ref "uc002ekx.3"; class_code "="; tss_id "TSS41283"; p_id "P41009";
chr16	hg19_knownGene	exon	57209451	57209502	.	-	.	gene_id "XLOC_045459"; transcript_id "5_00122110"; exon_number "7"; gene_name "uc002ekx.3"; oId "uc002ekx.3"; nearest_ref "uc002ekx.3"; class_code "="; tss_id "TSS41283"; p_id "P41009";
chr16	hg19_knownGene	exon	57219733	57219976	.	-	.	gene_id "XLOC_045459"; transcript_id "5_00122110"; exon_number "8"; gene_name "uc002ekx.3"; oId "uc002ekx.3"; nearest_ref "uc002ekx.3"; class_code "="; tss_id "TSS41283"; p_id "P41009";
chr16	hg19_knownGene	exon	57186382	57188419	.	-	.	gene_id "XLOC_045459"; transcript_id "5_00122113"; exon_number "1"; gene_name "uc010vhk.1"; oId "uc010vhk.1"; nearest_ref "uc010vhk.1"; class_code "="; tss_id "TSS41283"; p_id "P41012";
chr16	hg19_knownGene	exon	57197913	57197977	.	-	.	gene_id "XLOC_045459"; transcript_id "5_00122113"; exon_number "2"; gene_name "uc010vhk.1"; oId "uc010vhk.1"; nearest_ref "uc010vhk.1"; class_code "="; tss_id "TSS41283"; p_id "P41012";
chr16	hg19_knownGene	exon	57201005	57201138	.	-	.	gene_id "XLOC_045459"; transcript_id "5_00122113"; exon_number "3"; gene_name "uc010vhk.1"; oId "uc010vhk.1"; nearest_ref "uc010vhk.1"; class_code "="; tss_id "TSS41283"; p_id "P41012";
chr16	hg19_knownGene	exon	57206154	57206284	.	-	.	gene_id "XLOC_045459"; transcript_id "5_00122113"; exon_number "4"; gene_name "uc010vhk.1"; oId "uc010vhk.1"; nearest_ref "uc010vhk.1"; class_code "="; tss_id "TSS41283"; p_id "P41012";
chr16	hg19_knownGene	exon	57206688	57206786	.	-	.	gene_id "XLOC_045459"; transcript_id "5_00122113"; exon_number "5"; gene_name "uc010vhk.1"; oId "uc010vhk.1"; nearest_ref "uc010vhk.1"; class_code "="; tss_id "TSS41283"; p_id "P41012";
chr16	hg19_knownGene	exon	57207640	57207781	.	-	.	gene_id "XLOC_045459"; transcript_id "5_00122113"; exon_number "6"; gene_name "uc010vhk.1"; oId "uc010vhk.1"; nearest_ref "uc010vhk.1"; class_code "="; tss_id "TSS41283"; p_id "P41012";
chr16	hg19_knownGene	exon	57219733	57219976	.	-	.	gene_id "XLOC_045459"; transcript_id "5_00122113"; exon_number "7"; gene_name "uc010vhk.1"; oId "uc010vhk.1"; nearest_ref "uc010vhk.1"; class_code "="; tss_id "TSS41283"; p_id "P41012";
chr16	hg19_knownGene	exon	57186382	57188419	.	-	.	gene_id "XLOC_045459"; transcript_id "5_00122111"; exon_number "1"; gene_name "uc002eky.3"; oId "uc002eky.3"; nearest_ref "uc002eky.3"; class_code "="; tss_id "TSS41283"; p_id "P41009";
chr16	hg19_knownGene	exon	57197913	57197977	.	-	.	gene_id "XLOC_045459"; transcript_id "5_00122111"; exon_number "2"; gene_name "uc002eky.3"; oId "uc002eky.3"; nearest_ref "uc002eky.3"; class_code "="; tss_id "TSS41283"; p_id "P41009";
chr16	hg19_knownGene	exon	57201005	57201126	.	-	.	gene_id "XLOC_045459"; transcript_id "5_00122111"; exon_number "3"; gene_name "uc002eky.3"; oId "uc002eky.3"; nearest_ref "uc002eky.3"; class_code "="; tss_id "TSS41283"; p_id "P41009";
chr16	hg19_knownGene	exon	57206154	57206284	.	-	.	gene_id "XLOC_045459"; transcript_id "5_00122111"; exon_number "4"; gene_name "uc002eky.3"; oId "uc002eky.3"; nearest_ref "uc002eky.3"; class_code "="; tss_id "TSS41283"; p_id "P41009";
chr16	hg19_knownGene	exon	57206688	57206786	.	-	.	gene_id "XLOC_045459"; transcript_id "5_00122111"; exon_number "5"; gene_name "uc002eky.3"; oId "uc002eky.3"; nearest_ref "uc002eky.3"; class_code "="; tss_id "TSS41283"; p_id "P41009";
chr16	hg19_knownGene	exon	57207640	57207781	.	-	.	gene_id "XLOC_045459"; transcript_id "5_00122111"; exon_number "6"; gene_name "uc002eky.3"; oId "uc002eky.3"; nearest_ref "uc002eky.3"; class_code "="; tss_id "TSS41283"; p_id "P41009";
chr16	hg19_knownGene	exon	57219733	57219976	.	-	.	gene_id "XLOC_045459"; transcript_id "5_00122111"; exon_number "7"; gene_name "uc002eky.3"; oId "uc002eky.3"; nearest_ref "uc002eky.3"; class_code "="; tss_id "TSS41283"; p_id "P41009";
chr16	hg19_knownGene	exon	57186382	57188419	.	-	.	gene_id "XLOC_045459"; transcript_id "5_00122109"; exon_number "1"; gene_name "uc002ekw.3"; oId "uc002ekw.3"; nearest_ref "uc002ekw.3"; class_code "="; tss_id "TSS41283"; p_id "P41009";
chr16	hg19_knownGene	exon	57197913	57197977	.	-	.	gene_id "XLOC_045459"; transcript_id "5_00122109"; exon_number "2"; gene_name "uc002ekw.3"; oId "uc002ekw.3"; nearest_ref "uc002ekw.3"; class_code "="; tss_id "TSS41283"; p_id "P41009";
chr16	hg19_knownGene	exon	57201005	57201126	.	-	.	gene_id "XLOC_045459"; transcript_id "5_00122109"; exon_number "3"; gene_name "uc002ekw.3"; oId "uc002ekw.3"; nearest_ref "uc002ekw.3"; class_code "="; tss_id "TSS41283"; p_id "P41009";
chr16	hg19_knownGene	exon	57206154	57206284	.	-	.	gene_id "XLOC_045459"; transcript_id "5_00122109"; exon_number "4"; gene_name "uc002ekw.3"; oId "uc002ekw.3"; nearest_ref "uc002ekw.3"; class_code "="; tss_id "TSS41283"; p_id "P41009";
chr16	hg19_knownGene	exon	57206688	57206786	.	-	.	gene_id "XLOC_045459"; transcript_id "5_00122109"; exon_number "5"; gene_name "uc002ekw.3"; oId "uc002ekw.3"; nearest_ref "uc002ekw.3"; class_code "="; tss_id "TSS41283"; p_id "P41009";
chr16	hg19_knownGene	exon	57207640	57207781	.	-	.	gene_id "XLOC_045459"; transcript_id "5_00122109"; exon_number "6"; gene_name "uc002ekw.3"; oId "uc002ekw.3"; nearest_ref "uc002ekw.3"; class_code "="; tss_id "TSS41283"; p_id "P41009";
chr16	hg19_knownGene	exon	57212414	57212444	.	-	.	gene_id "XLOC_045459"; transcript_id "5_00122109"; exon_number "7"; gene_name "uc002ekw.3"; oId "uc002ekw.3"; nearest_ref "uc002ekw.3"; class_code "="; tss_id "TSS41283"; p_id "P41009";
chr16	hg19_knownGene	exon	57219733	57219976	.	-	.	gene_id "XLOC_045459"; transcript_id "5_00122109"; exon_number "8"; gene_name "uc002ekw.3"; oId "uc002ekw.3"; nearest_ref "uc002ekw.3"; class_code "="; tss_id "TSS41283"; p_id "P41009";
chr16	hg19_knownGene	exon	57186382	57188419	.	-	.	gene_id "XLOC_045459"; transcript_id "5_00122108"; exon_number "1"; gene_name "uc002ekv.3"; oId "uc002ekv.3"; nearest_ref "uc002ekv.3"; class_code "="; tss_id "TSS41283"; p_id "P41011";
chr16	hg19_knownGene	exon	57197913	57197977	.	-	.	gene_id "XLOC_045459"; transcript_id "5_00122108"; exon_number "2"; gene_name "uc002ekv.3"; oId "uc002ekv.3"; nearest_ref "uc002ekv.3"; class_code "="; tss_id "TSS41283"; p_id "P41011";
chr16	hg19_knownGene	exon	57201005	57201126	.	-	.	gene_id "XLOC_045459"; transcript_id "5_00122108"; exon_number "3"; gene_name "uc002ekv.3"; oId "uc002ekv.3"; nearest_ref "uc002ekv.3"; class_code "="; tss_id "TSS41283"; p_id "P41011";
chr16	hg19_knownGene	exon	57206154	57206284	.	-	.	gene_id "XLOC_045459"; transcript_id "5_00122108"; exon_number "4"; gene_name "uc002ekv.3"; oId "uc002ekv.3"; nearest_ref "uc002ekv.3"; class_code "="; tss_id "TSS41283"; p_id "P41011";
chr16	hg19_knownGene	exon	57206688	57206786	.	-	.	gene_id "XLOC_045459"; transcript_id "5_00122108"; exon_number "5"; gene_name "uc002ekv.3"; oId "uc002ekv.3"; nearest_ref "uc002ekv.3"; class_code "="; tss_id "TSS41283"; p_id "P41011";
chr16	hg19_knownGene	exon	57207640	57207708	.	-	.	gene_id "XLOC_045459"; transcript_id "5_00122108"; exon_number "6"; gene_name "uc002ekv.3"; oId "uc002ekv.3"; nearest_ref "uc002ekv.3"; class_code "="; tss_id "TSS41283"; p_id "P41011";
chr16	hg19_knownGene	exon	57219733	57219976	.	-	.	gene_id "XLOC_045459"; transcript_id "5_00122108"; exon_number "7"; gene_name "uc002ekv.3"; oId "uc002ekv.3"; nearest_ref "uc002ekv.3"; class_code "="; tss_id "TSS41283"; p_id "P41011";
chr16	Cufflinks	exon	57186473	57188419	.	-	.	gene_id "XLOC_045459"; transcript_id "5_00122114"; exon_number "1"; gene_name "uc002eky.3"; oId "SC3.7849.7"; nearest_ref "uc002eky.3"; class_code "j"; tss_id "TSS41285";
chr16	Cufflinks	exon	57197913	57197977	.	-	.	gene_id "XLOC_045459"; transcript_id "5_00122114"; exon_number "2"; gene_name "uc002eky.3"; oId "SC3.7849.7"; nearest_ref "uc002eky.3"; class_code "j"; tss_id "TSS41285";
chr16	Cufflinks	exon	57201005	57201206	.	-	.	gene_id "XLOC_045459"; transcript_id "5_00122114"; exon_number "3"; gene_name "uc002eky.3"; oId "SC3.7849.7"; nearest_ref "uc002eky.3"; class_code "j"; tss_id "TSS41285";
chr16	Cufflinks	exon	57186473	57188419	.	-	.	gene_id "XLOC_045459"; transcript_id "5_00122115"; exon_number "1"; gene_name "uc002eky.3"; oId "SC3.7849.8"; nearest_ref "uc002eky.3"; class_code "j"; tss_id "TSS41283";
chr16	Cufflinks	exon	57197913	57197977	.	-	.	gene_id "XLOC_045459"; transcript_id "5_00122115"; exon_number "2"; gene_name "uc002eky.3"; oId "SC3.7849.8"; nearest_ref "uc002eky.3"; class_code "j"; tss_id "TSS41283";
chr16	Cufflinks	exon	57201005	57201138	.	-	.	gene_id "XLOC_045459"; transcript_id "5_00122115"; exon_number "3"; gene_name "uc002eky.3"; oId "SC3.7849.8"; nearest_ref "uc002eky.3"; class_code "j"; tss_id "TSS41283";
chr16	Cufflinks	exon	57206154	57206284	.	-	.	gene_id "XLOC_045459"; transcript_id "5_00122115"; exon_number "4"; gene_name "uc002eky.3"; oId "SC3.7849.8"; nearest_ref "uc002eky.3"; class_code "j"; tss_id "TSS41283";
chr16	Cufflinks	exon	57206688	57206786	.	-	.	gene_id "XLOC_045459"; transcript_id "5_00122115"; exon_number "5"; gene_name "uc002eky.3"; oId "SC3.7849.8"; nearest_ref "uc002eky.3"; class_code "j"; tss_id "TSS41283";
chr16	Cufflinks	exon	57207640	57207781	.	-	.	gene_id "XLOC_045459"; transcript_id "5_00122115"; exon_number "6"; gene_name "uc002eky.3"; oId "SC3.7849.8"; nearest_ref "uc002eky.3"; class_code "j"; tss_id "TSS41283";
chr16	Cufflinks	exon	57219737	57219976	.	-	.	gene_id "XLOC_045459"; transcript_id "5_00122115"; exon_number "7"; gene_name "uc002eky.3"; oId "SC3.7849.8"; nearest_ref "uc002eky.3"; class_code "j"; tss_id "TSS41283";
chr16	hg19_knownGene	exon	57206154	57206284	.	-	.	gene_id "XLOC_045459"; transcript_id "5_00122116"; exon_number "1"; gene_name "uc010ccx.2"; oId "uc010ccx.2"; nearest_ref "uc010ccx.2"; class_code "="; tss_id "TSS41286"; p_id "P41010";
chr16	hg19_knownGene	exon	57206688	57206786	.	-	.	gene_id "XLOC_045459"; transcript_id "5_00122116"; exon_number "2"; gene_name "uc010ccx.2"; oId "uc010ccx.2"; nearest_ref "uc010ccx.2"; class_code "="; tss_id "TSS41286"; p_id "P41010";
chr16	hg19_knownGene	exon	57207640	57207781	.	-	.	gene_id "XLOC_045459"; transcript_id "5_00122116"; exon_number "3"; gene_name "uc010ccx.2"; oId "uc010ccx.2"; nearest_ref "uc010ccx.2"; class_code "="; tss_id "TSS41286"; p_id "P41010";
chr16	hg19_knownGene	exon	57212414	57212469	.	-	.	gene_id "XLOC_045459"; transcript_id "5_00122116"; exon_number "4"; gene_name "uc010ccx.2"; oId "uc010ccx.2"; nearest_ref "uc010ccx.2"; class_code "="; tss_id "TSS41286"; p_id "P41010";
chr16	Cufflinks	exon	57203842	57203969	.	-	.	gene_id "XLOC_045460"; transcript_id "5_00125374"; exon_number "1"; gene_name "uc002eky.3"; oId "upf1_r4.14110.1"; nearest_ref "uc002eky.3"; class_code "i";
chr16	Cufflinks	exon	57204717	57204855	.	-	.	gene_id "XLOC_045461"; transcript_id "5_00125375"; exon_number "1"; gene_name "uc002eky.3"; oId "upf1_r4.14112.1"; nearest_ref "uc002eky.3"; class_code "i";
chr16	Cufflinks	exon	57218427	57218688	.	-	.	gene_id "XLOC_045462"; transcript_id "5_00124298"; exon_number "1"; gene_name "uc002eky.3"; oId "upf3.8107.1"; nearest_ref "uc002eky.3"; class_code "i";
chr16	hg19_knownGene	exon	57290009	57290941	.	-	.	gene_id "XLOC_045463"; transcript_id "5_00122117"; exon_number "1"; gene_name "uc002elg.1"; oId "uc002elg.1"; nearest_ref "uc002elg.1"; class_code "="; tss_id "TSS41287"; p_id "P41013";
chr16	hg19_knownGene	exon	57292374	57292496	.	-	.	gene_id "XLOC_045463"; transcript_id "5_00122117"; exon_number "2"; gene_name "uc002elg.1"; oId "uc002elg.1"; nearest_ref "uc002elg.1"; class_code "="; tss_id "TSS41287"; p_id "P41013";
chr16	hg19_knownGene	exon	57295809	57295982	.	-	.	gene_id "XLOC_045463"; transcript_id "5_00122117"; exon_number "3"; gene_name "uc002elg.1"; oId "uc002elg.1"; nearest_ref "uc002elg.1"; class_code "="; tss_id "TSS41287"; p_id "P41013";
chr16	hg19_knownGene	exon	57318318	57318571	.	-	.	gene_id "XLOC_045463"; transcript_id "5_00122117"; exon_number "4"; gene_name "uc002elg.1"; oId "uc002elg.1"; nearest_ref "uc002elg.1"; class_code "="; tss_id "TSS41287"; p_id "P41013";
chr16	hg19_knownGene	exon	57462087	57463192	.	-	.	gene_id "XLOC_045464"; transcript_id "5_00122118"; exon_number "1"; gene_name "uc002elk.1"; oId "uc002elk.1"; nearest_ref "uc002elk.1"; class_code "="; tss_id "TSS41288";
chr16	hg19_knownGene	exon	57464170	57464251	.	-	.	gene_id "XLOC_045464"; transcript_id "5_00122118"; exon_number "2"; gene_name "uc002elk.1"; oId "uc002elk.1"; nearest_ref "uc002elk.1"; class_code "="; tss_id "TSS41288";
chr16	hg19_knownGene	exon	57465063	57465178	.	-	.	gene_id "XLOC_045464"; transcript_id "5_00122118"; exon_number "3"; gene_name "uc002elk.1"; oId "uc002elk.1"; nearest_ref "uc002elk.1"; class_code "="; tss_id "TSS41288";
chr16	hg19_knownGene	exon	57467956	57468124	.	-	.	gene_id "XLOC_045464"; transcript_id "5_00122118"; exon_number "4"; gene_name "uc002elk.1"; oId "uc002elk.1"; nearest_ref "uc002elk.1"; class_code "="; tss_id "TSS41288";
chr16	hg19_knownGene	exon	57470568	57470644	.	-	.	gene_id "XLOC_045464"; transcript_id "5_00122118"; exon_number "5"; gene_name "uc002elk.1"; oId "uc002elk.1"; nearest_ref "uc002elk.1"; class_code "="; tss_id "TSS41288";
chr16	hg19_knownGene	exon	57473094	57473246	.	-	.	gene_id "XLOC_045464"; transcript_id "5_00122118"; exon_number "6"; gene_name "uc002elk.1"; oId "uc002elk.1"; nearest_ref "uc002elk.1"; class_code "="; tss_id "TSS41288";
chr16	hg19_knownGene	exon	57474684	57474895	.	-	.	gene_id "XLOC_045464"; transcript_id "5_00122118"; exon_number "7"; gene_name "uc002elk.1"; oId "uc002elk.1"; nearest_ref "uc002elk.1"; class_code "="; tss_id "TSS41288";
chr16	hg19_knownGene	exon	57462087	57463192	.	-	.	gene_id "XLOC_045464"; transcript_id "5_00122122"; exon_number "1"; gene_name "uc002eln.1"; oId "uc002eln.1"; nearest_ref "uc002eln.1"; class_code "="; tss_id "TSS41289"; p_id "P41019";
chr16	hg19_knownGene	exon	57464170	57464251	.	-	.	gene_id "XLOC_045464"; transcript_id "5_00122122"; exon_number "2"; gene_name "uc002eln.1"; oId "uc002eln.1"; nearest_ref "uc002eln.1"; class_code "="; tss_id "TSS41289"; p_id "P41019";
chr16	hg19_knownGene	exon	57466399	57466472	.	-	.	gene_id "XLOC_045464"; transcript_id "5_00122122"; exon_number "3"; gene_name "uc002eln.1"; oId "uc002eln.1"; nearest_ref "uc002eln.1"; class_code "="; tss_id "TSS41289"; p_id "P41019";
chr16	hg19_knownGene	exon	57467956	57468124	.	-	.	gene_id "XLOC_045464"; transcript_id "5_00122122"; exon_number "4"; gene_name "uc002eln.1"; oId "uc002eln.1"; nearest_ref "uc002eln.1"; class_code "="; tss_id "TSS41289"; p_id "P41019";
chr16	hg19_knownGene	exon	57470568	57470644	.	-	.	gene_id "XLOC_045464"; transcript_id "5_00122122"; exon_number "5"; gene_name "uc002eln.1"; oId "uc002eln.1"; nearest_ref "uc002eln.1"; class_code "="; tss_id "TSS41289"; p_id "P41019";
chr16	hg19_knownGene	exon	57473094	57473246	.	-	.	gene_id "XLOC_045464"; transcript_id "5_00122122"; exon_number "6"; gene_name "uc002eln.1"; oId "uc002eln.1"; nearest_ref "uc002eln.1"; class_code "="; tss_id "TSS41289"; p_id "P41019";
chr16	hg19_knownGene	exon	57474684	57474895	.	-	.	gene_id "XLOC_045464"; transcript_id "5_00122122"; exon_number "7"; gene_name "uc002eln.1"; oId "uc002eln.1"; nearest_ref "uc002eln.1"; class_code "="; tss_id "TSS41289"; p_id "P41019";
chr16	hg19_knownGene	exon	57481254	57481369	.	-	.	gene_id "XLOC_045464"; transcript_id "5_00122122"; exon_number "8"; gene_name "uc002eln.1"; oId "uc002eln.1"; nearest_ref "uc002eln.1"; class_code "="; tss_id "TSS41289"; p_id "P41019";
chr16	hg19_knownGene	exon	57462087	57463192	.	-	.	gene_id "XLOC_045464"; transcript_id "5_00122124"; exon_number "1"; gene_name "uc010cda.1"; oId "uc010cda.1"; nearest_ref "uc010cda.1"; class_code "="; tss_id "TSS41289"; p_id "P41018";
chr16	hg19_knownGene	exon	57465042	57465178	.	-	.	gene_id "XLOC_045464"; transcript_id "5_00122124"; exon_number "2"; gene_name "uc010cda.1"; oId "uc010cda.1"; nearest_ref "uc010cda.1"; class_code "="; tss_id "TSS41289"; p_id "P41018";
chr16	hg19_knownGene	exon	57466399	57466472	.	-	.	gene_id "XLOC_045464"; transcript_id "5_00122124"; exon_number "3"; gene_name "uc010cda.1"; oId "uc010cda.1"; nearest_ref "uc010cda.1"; class_code "="; tss_id "TSS41289"; p_id "P41018";
chr16	hg19_knownGene	exon	57467956	57468124	.	-	.	gene_id "XLOC_045464"; transcript_id "5_00122124"; exon_number "4"; gene_name "uc010cda.1"; oId "uc010cda.1"; nearest_ref "uc010cda.1"; class_code "="; tss_id "TSS41289"; p_id "P41018";
chr16	hg19_knownGene	exon	57470568	57470644	.	-	.	gene_id "XLOC_045464"; transcript_id "5_00122124"; exon_number "5"; gene_name "uc010cda.1"; oId "uc010cda.1"; nearest_ref "uc010cda.1"; class_code "="; tss_id "TSS41289"; p_id "P41018";
chr16	hg19_knownGene	exon	57473094	57473246	.	-	.	gene_id "XLOC_045464"; transcript_id "5_00122124"; exon_number "6"; gene_name "uc010cda.1"; oId "uc010cda.1"; nearest_ref "uc010cda.1"; class_code "="; tss_id "TSS41289"; p_id "P41018";
chr16	hg19_knownGene	exon	57474684	57474895	.	-	.	gene_id "XLOC_045464"; transcript_id "5_00122124"; exon_number "7"; gene_name "uc010cda.1"; oId "uc010cda.1"; nearest_ref "uc010cda.1"; class_code "="; tss_id "TSS41289"; p_id "P41018";
chr16	hg19_knownGene	exon	57481254	57481369	.	-	.	gene_id "XLOC_045464"; transcript_id "5_00122124"; exon_number "8"; gene_name "uc010cda.1"; oId "uc010cda.1"; nearest_ref "uc010cda.1"; class_code "="; tss_id "TSS41289"; p_id "P41018";
chr16	hg19_knownGene	exon	57462087	57463192	.	-	.	gene_id "XLOC_045464"; transcript_id "5_00122123"; exon_number "1"; gene_name "uc002elo.1"; oId "uc002elo.1"; nearest_ref "uc002elo.1"; class_code "="; tss_id "TSS41289"; p_id "P41017";
chr16	hg19_knownGene	exon	57464170	57464251	.	-	.	gene_id "XLOC_045464"; transcript_id "5_00122123"; exon_number "2"; gene_name "uc002elo.1"; oId "uc002elo.1"; nearest_ref "uc002elo.1"; class_code "="; tss_id "TSS41289"; p_id "P41017";
chr16	hg19_knownGene	exon	57466399	57466472	.	-	.	gene_id "XLOC_045464"; transcript_id "5_00122123"; exon_number "3"; gene_name "uc002elo.1"; oId "uc002elo.1"; nearest_ref "uc002elo.1"; class_code "="; tss_id "TSS41289"; p_id "P41017";
chr16	hg19_knownGene	exon	57467956	57468124	.	-	.	gene_id "XLOC_045464"; transcript_id "5_00122123"; exon_number "4"; gene_name "uc002elo.1"; oId "uc002elo.1"; nearest_ref "uc002elo.1"; class_code "="; tss_id "TSS41289"; p_id "P41017";
chr16	hg19_knownGene	exon	57473098	57473246	.	-	.	gene_id "XLOC_045464"; transcript_id "5_00122123"; exon_number "5"; gene_name "uc002elo.1"; oId "uc002elo.1"; nearest_ref "uc002elo.1"; class_code "="; tss_id "TSS41289"; p_id "P41017";
chr16	hg19_knownGene	exon	57474684	57474895	.	-	.	gene_id "XLOC_045464"; transcript_id "5_00122123"; exon_number "6"; gene_name "uc002elo.1"; oId "uc002elo.1"; nearest_ref "uc002elo.1"; class_code "="; tss_id "TSS41289"; p_id "P41017";
chr16	hg19_knownGene	exon	57481254	57481369	.	-	.	gene_id "XLOC_045464"; transcript_id "5_00122123"; exon_number "7"; gene_name "uc002elo.1"; oId "uc002elo.1"; nearest_ref "uc002elo.1"; class_code "="; tss_id "TSS41289"; p_id "P41017";
chr16	hg19_knownGene	exon	57462087	57463192	.	-	.	gene_id "XLOC_045464"; transcript_id "5_00122121"; exon_number "1"; gene_name "uc002elm.1"; oId "uc002elm.1"; nearest_ref "uc002elm.1"; class_code "="; tss_id "TSS41289"; p_id "P41014";
chr16	hg19_knownGene	exon	57464170	57464251	.	-	.	gene_id "XLOC_045464"; transcript_id "5_00122121"; exon_number "2"; gene_name "uc002elm.1"; oId "uc002elm.1"; nearest_ref "uc002elm.1"; class_code "="; tss_id "TSS41289"; p_id "P41014";
chr16	hg19_knownGene	exon	57465063	57465178	.	-	.	gene_id "XLOC_045464"; transcript_id "5_00122121"; exon_number "3"; gene_name "uc002elm.1"; oId "uc002elm.1"; nearest_ref "uc002elm.1"; class_code "="; tss_id "TSS41289"; p_id "P41014";
chr16	hg19_knownGene	exon	57466399	57466472	.	-	.	gene_id "XLOC_045464"; transcript_id "5_00122121"; exon_number "4"; gene_name "uc002elm.1"; oId "uc002elm.1"; nearest_ref "uc002elm.1"; class_code "="; tss_id "TSS41289"; p_id "P41014";
chr16	hg19_knownGene	exon	57467956	57468124	.	-	.	gene_id "XLOC_045464"; transcript_id "5_00122121"; exon_number "5"; gene_name "uc002elm.1"; oId "uc002elm.1"; nearest_ref "uc002elm.1"; class_code "="; tss_id "TSS41289"; p_id "P41014";
chr16	hg19_knownGene	exon	57470568	57470644	.	-	.	gene_id "XLOC_045464"; transcript_id "5_00122121"; exon_number "6"; gene_name "uc002elm.1"; oId "uc002elm.1"; nearest_ref "uc002elm.1"; class_code "="; tss_id "TSS41289"; p_id "P41014";
chr16	hg19_knownGene	exon	57473094	57473207	.	-	.	gene_id "XLOC_045464"; transcript_id "5_00122121"; exon_number "7"; gene_name "uc002elm.1"; oId "uc002elm.1"; nearest_ref "uc002elm.1"; class_code "="; tss_id "TSS41289"; p_id "P41014";
chr16	hg19_knownGene	exon	57474684	57474895	.	-	.	gene_id "XLOC_045464"; transcript_id "5_00122121"; exon_number "8"; gene_name "uc002elm.1"; oId "uc002elm.1"; nearest_ref "uc002elm.1"; class_code "="; tss_id "TSS41289"; p_id "P41014";
chr16	hg19_knownGene	exon	57481254	57481369	.	-	.	gene_id "XLOC_045464"; transcript_id "5_00122121"; exon_number "9"; gene_name "uc002elm.1"; oId "uc002elm.1"; nearest_ref "uc002elm.1"; class_code "="; tss_id "TSS41289"; p_id "P41014";
chr16	hg19_knownGene	exon	57462087	57463192	.	-	.	gene_id "XLOC_045464"; transcript_id "5_00122120"; exon_number "1"; gene_name "uc002ell.1"; oId "uc002ell.1"; nearest_ref "uc002ell.1"; class_code "="; tss_id "TSS41289"; p_id "P41016";
chr16	hg19_knownGene	exon	57464170	57464251	.	-	.	gene_id "XLOC_045464"; transcript_id "5_00122120"; exon_number "2"; gene_name "uc002ell.1"; oId "uc002ell.1"; nearest_ref "uc002ell.1"; class_code "="; tss_id "TSS41289"; p_id "P41016";
chr16	hg19_knownGene	exon	57465063	57465178	.	-	.	gene_id "XLOC_045464"; transcript_id "5_00122120"; exon_number "3"; gene_name "uc002ell.1"; oId "uc002ell.1"; nearest_ref "uc002ell.1"; class_code "="; tss_id "TSS41289"; p_id "P41016";
chr16	hg19_knownGene	exon	57466399	57466472	.	-	.	gene_id "XLOC_045464"; transcript_id "5_00122120"; exon_number "4"; gene_name "uc002ell.1"; oId "uc002ell.1"; nearest_ref "uc002ell.1"; class_code "="; tss_id "TSS41289"; p_id "P41016";
chr16	hg19_knownGene	exon	57467956	57468124	.	-	.	gene_id "XLOC_045464"; transcript_id "5_00122120"; exon_number "5"; gene_name "uc002ell.1"; oId "uc002ell.1"; nearest_ref "uc002ell.1"; class_code "="; tss_id "TSS41289"; p_id "P41016";
chr16	hg19_knownGene	exon	57470568	57470644	.	-	.	gene_id "XLOC_045464"; transcript_id "5_00122120"; exon_number "6"; gene_name "uc002ell.1"; oId "uc002ell.1"; nearest_ref "uc002ell.1"; class_code "="; tss_id "TSS41289"; p_id "P41016";
chr16	hg19_knownGene	exon	57473094	57473246	.	-	.	gene_id "XLOC_045464"; transcript_id "5_00122120"; exon_number "7"; gene_name "uc002ell.1"; oId "uc002ell.1"; nearest_ref "uc002ell.1"; class_code "="; tss_id "TSS41289"; p_id "P41016";
chr16	hg19_knownGene	exon	57474684	57474895	.	-	.	gene_id "XLOC_045464"; transcript_id "5_00122120"; exon_number "8"; gene_name "uc002ell.1"; oId "uc002ell.1"; nearest_ref "uc002ell.1"; class_code "="; tss_id "TSS41289"; p_id "P41016";
chr16	hg19_knownGene	exon	57481254	57481369	.	-	.	gene_id "XLOC_045464"; transcript_id "5_00122120"; exon_number "9"; gene_name "uc002ell.1"; oId "uc002ell.1"; nearest_ref "uc002ell.1"; class_code "="; tss_id "TSS41289"; p_id "P41016";
chr16	Cufflinks	exon	57462087	57463192	.	-	.	gene_id "XLOC_045464"; transcript_id "5_00122119"; exon_number "1"; gene_name "uc002elo.1"; oId "SC3.7864.6"; nearest_ref "uc002elo.1"; class_code "j"; tss_id "TSS41289";
chr16	Cufflinks	exon	57466399	57466472	.	-	.	gene_id "XLOC_045464"; transcript_id "5_00122119"; exon_number "2"; gene_name "uc002elo.1"; oId "SC3.7864.6"; nearest_ref "uc002elo.1"; class_code "j"; tss_id "TSS41289";
chr16	Cufflinks	exon	57467956	57468124	.	-	.	gene_id "XLOC_045464"; transcript_id "5_00122119"; exon_number "3"; gene_name "uc002elo.1"; oId "SC3.7864.6"; nearest_ref "uc002elo.1"; class_code "j"; tss_id "TSS41289";
chr16	Cufflinks	exon	57470568	57470644	.	-	.	gene_id "XLOC_045464"; transcript_id "5_00122119"; exon_number "4"; gene_name "uc002elo.1"; oId "SC3.7864.6"; nearest_ref "uc002elo.1"; class_code "j"; tss_id "TSS41289";
chr16	Cufflinks	exon	57473094	57473207	.	-	.	gene_id "XLOC_045464"; transcript_id "5_00122119"; exon_number "5"; gene_name "uc002elo.1"; oId "SC3.7864.6"; nearest_ref "uc002elo.1"; class_code "j"; tss_id "TSS41289";
chr16	Cufflinks	exon	57474684	57474895	.	-	.	gene_id "XLOC_045464"; transcript_id "5_00122119"; exon_number "6"; gene_name "uc002elo.1"; oId "SC3.7864.6"; nearest_ref "uc002elo.1"; class_code "j"; tss_id "TSS41289";
chr16	Cufflinks	exon	57481254	57481369	.	-	.	gene_id "XLOC_045464"; transcript_id "5_00122119"; exon_number "7"; gene_name "uc002elo.1"; oId "SC3.7864.6"; nearest_ref "uc002elo.1"; class_code "j"; tss_id "TSS41289";
chr16	Cufflinks	exon	57462254	57463192	.	-	.	gene_id "XLOC_045464"; transcript_id "5_00125376"; exon_number "1"; gene_name "uc002elo.1"; oId "upf1_r4.14127.7"; nearest_ref "uc002elo.1"; class_code "j"; tss_id "TSS41289";
chr16	Cufflinks	exon	57466399	57466472	.	-	.	gene_id "XLOC_045464"; transcript_id "5_00125376"; exon_number "2"; gene_name "uc002elo.1"; oId "upf1_r4.14127.7"; nearest_ref "uc002elo.1"; class_code "j"; tss_id "TSS41289";
chr16	Cufflinks	exon	57467956	57468124	.	-	.	gene_id "XLOC_045464"; transcript_id "5_00125376"; exon_number "3"; gene_name "uc002elo.1"; oId "upf1_r4.14127.7"; nearest_ref "uc002elo.1"; class_code "j"; tss_id "TSS41289";
chr16	Cufflinks	exon	57470568	57470644	.	-	.	gene_id "XLOC_045464"; transcript_id "5_00125376"; exon_number "4"; gene_name "uc002elo.1"; oId "upf1_r4.14127.7"; nearest_ref "uc002elo.1"; class_code "j"; tss_id "TSS41289";
chr16	Cufflinks	exon	57473094	57473246	.	-	.	gene_id "XLOC_045464"; transcript_id "5_00125376"; exon_number "5"; gene_name "uc002elo.1"; oId "upf1_r4.14127.7"; nearest_ref "uc002elo.1"; class_code "j"; tss_id "TSS41289";
chr16	Cufflinks	exon	57474684	57474895	.	-	.	gene_id "XLOC_045464"; transcript_id "5_00125376"; exon_number "6"; gene_name "uc002elo.1"; oId "upf1_r4.14127.7"; nearest_ref "uc002elo.1"; class_code "j"; tss_id "TSS41289";
chr16	Cufflinks	exon	57481254	57481369	.	-	.	gene_id "XLOC_045464"; transcript_id "5_00125376"; exon_number "7"; gene_name "uc002elo.1"; oId "upf1_r4.14127.7"; nearest_ref "uc002elo.1"; class_code "j"; tss_id "TSS41289";
chr16	Cufflinks	exon	57462254	57463192	.	-	.	gene_id "XLOC_045464"; transcript_id "5_00123567"; exon_number "1"; gene_name "uc002elo.1"; oId "SC4.11880.8"; nearest_ref "uc002elo.1"; class_code "j"; tss_id "TSS41289";
chr16	Cufflinks	exon	57464170	57464251	.	-	.	gene_id "XLOC_045464"; transcript_id "5_00123567"; exon_number "2"; gene_name "uc002elo.1"; oId "SC4.11880.8"; nearest_ref "uc002elo.1"; class_code "j"; tss_id "TSS41289";
chr16	Cufflinks	exon	57466399	57466472	.	-	.	gene_id "XLOC_045464"; transcript_id "5_00123567"; exon_number "3"; gene_name "uc002elo.1"; oId "SC4.11880.8"; nearest_ref "uc002elo.1"; class_code "j"; tss_id "TSS41289";
chr16	Cufflinks	exon	57467956	57468124	.	-	.	gene_id "XLOC_045464"; transcript_id "5_00123567"; exon_number "4"; gene_name "uc002elo.1"; oId "SC4.11880.8"; nearest_ref "uc002elo.1"; class_code "j"; tss_id "TSS41289";
chr16	Cufflinks	exon	57470568	57470644	.	-	.	gene_id "XLOC_045464"; transcript_id "5_00123567"; exon_number "5"; gene_name "uc002elo.1"; oId "SC4.11880.8"; nearest_ref "uc002elo.1"; class_code "j"; tss_id "TSS41289";
chr16	Cufflinks	exon	57473094	57473207	.	-	.	gene_id "XLOC_045464"; transcript_id "5_00123567"; exon_number "6"; gene_name "uc002elo.1"; oId "SC4.11880.8"; nearest_ref "uc002elo.1"; class_code "j"; tss_id "TSS41289";
chr16	Cufflinks	exon	57474684	57474895	.	-	.	gene_id "XLOC_045464"; transcript_id "5_00123567"; exon_number "7"; gene_name "uc002elo.1"; oId "SC4.11880.8"; nearest_ref "uc002elo.1"; class_code "j"; tss_id "TSS41289";
chr16	Cufflinks	exon	57481254	57481369	.	-	.	gene_id "XLOC_045464"; transcript_id "5_00123567"; exon_number "8"; gene_name "uc002elo.1"; oId "SC4.11880.8"; nearest_ref "uc002elo.1"; class_code "j"; tss_id "TSS41289";
chr16	hg19_knownGene	exon	57467822	57468124	.	-	.	gene_id "XLOC_045464"; transcript_id "5_00122125"; exon_number "1"; gene_name "uc010vhm.1"; oId "uc010vhm.1"; nearest_ref "uc010vhm.1"; class_code "="; tss_id "TSS41291"; p_id "P41015";
chr16	hg19_knownGene	exon	57470568	57470644	.	-	.	gene_id "XLOC_045464"; transcript_id "5_00122125"; exon_number "2"; gene_name "uc010vhm.1"; oId "uc010vhm.1"; nearest_ref "uc010vhm.1"; class_code "="; tss_id "TSS41291"; p_id "P41015";
chr16	hg19_knownGene	exon	57473094	57473246	.	-	.	gene_id "XLOC_045464"; transcript_id "5_00122125"; exon_number "3"; gene_name "uc010vhm.1"; oId "uc010vhm.1"; nearest_ref "uc010vhm.1"; class_code "="; tss_id "TSS41291"; p_id "P41015";
chr16	hg19_knownGene	exon	57474684	57475315	.	-	.	gene_id "XLOC_045464"; transcript_id "5_00122125"; exon_number "4"; gene_name "uc010vhm.1"; oId "uc010vhm.1"; nearest_ref "uc010vhm.1"; class_code "="; tss_id "TSS41291"; p_id "P41015";
chr16	hg19_knownGene	exon	57505863	57507648	.	-	.	gene_id "XLOC_045465"; transcript_id "5_00122126"; exon_number "1"; gene_name "uc002elu.1"; oId "uc002elu.1"; nearest_ref "uc002elu.1"; class_code "="; tss_id "TSS41292"; p_id "P41021";
chr16	hg19_knownGene	exon	57507813	57507951	.	-	.	gene_id "XLOC_045465"; transcript_id "5_00122126"; exon_number "2"; gene_name "uc002elu.1"; oId "uc002elu.1"; nearest_ref "uc002elu.1"; class_code "="; tss_id "TSS41292"; p_id "P41021";
chr16	hg19_knownGene	exon	57508705	57508894	.	-	.	gene_id "XLOC_045465"; transcript_id "5_00122126"; exon_number "3"; gene_name "uc002elu.1"; oId "uc002elu.1"; nearest_ref "uc002elu.1"; class_code "="; tss_id "TSS41292"; p_id "P41021";
chr16	hg19_knownGene	exon	57509012	57509131	.	-	.	gene_id "XLOC_045465"; transcript_id "5_00122126"; exon_number "4"; gene_name "uc002elu.1"; oId "uc002elu.1"; nearest_ref "uc002elu.1"; class_code "="; tss_id "TSS41292"; p_id "P41021";
chr16	hg19_knownGene	exon	57509418	57509532	.	-	.	gene_id "XLOC_045465"; transcript_id "5_00122126"; exon_number "5"; gene_name "uc002elu.1"; oId "uc002elu.1"; nearest_ref "uc002elu.1"; class_code "="; tss_id "TSS41292"; p_id "P41021";
chr16	hg19_knownGene	exon	57509762	57509869	.	-	.	gene_id "XLOC_045465"; transcript_id "5_00122126"; exon_number "6"; gene_name "uc002elu.1"; oId "uc002elu.1"; nearest_ref "uc002elu.1"; class_code "="; tss_id "TSS41292"; p_id "P41021";
chr16	hg19_knownGene	exon	57513354	57513717	.	-	.	gene_id "XLOC_045465"; transcript_id "5_00122126"; exon_number "7"; gene_name "uc002elu.1"; oId "uc002elu.1"; nearest_ref "uc002elu.1"; class_code "="; tss_id "TSS41292"; p_id "P41021";
chr16	hg19_knownGene	exon	57505872	57507407	.	-	.	gene_id "XLOC_045465"; transcript_id "5_00122127"; exon_number "1"; gene_name "uc010cdb.2"; oId "uc010cdb.2"; nearest_ref "uc010cdb.2"; class_code "="; tss_id "TSS41292"; p_id "P41020";
chr16	hg19_knownGene	exon	57507525	57507648	.	-	.	gene_id "XLOC_045465"; transcript_id "5_00122127"; exon_number "2"; gene_name "uc010cdb.2"; oId "uc010cdb.2"; nearest_ref "uc010cdb.2"; class_code "="; tss_id "TSS41292"; p_id "P41020";
chr16	hg19_knownGene	exon	57507813	57507951	.	-	.	gene_id "XLOC_045465"; transcript_id "5_00122127"; exon_number "3"; gene_name "uc010cdb.2"; oId "uc010cdb.2"; nearest_ref "uc010cdb.2"; class_code "="; tss_id "TSS41292"; p_id "P41020";
chr16	hg19_knownGene	exon	57508705	57508894	.	-	.	gene_id "XLOC_045465"; transcript_id "5_00122127"; exon_number "4"; gene_name "uc010cdb.2"; oId "uc010cdb.2"; nearest_ref "uc010cdb.2"; class_code "="; tss_id "TSS41292"; p_id "P41020";
chr16	hg19_knownGene	exon	57509012	57509131	.	-	.	gene_id "XLOC_045465"; transcript_id "5_00122127"; exon_number "5"; gene_name "uc010cdb.2"; oId "uc010cdb.2"; nearest_ref "uc010cdb.2"; class_code "="; tss_id "TSS41292"; p_id "P41020";
chr16	hg19_knownGene	exon	57509418	57509532	.	-	.	gene_id "XLOC_045465"; transcript_id "5_00122127"; exon_number "6"; gene_name "uc010cdb.2"; oId "uc010cdb.2"; nearest_ref "uc010cdb.2"; class_code "="; tss_id "TSS41292"; p_id "P41020";
chr16	hg19_knownGene	exon	57509762	57509869	.	-	.	gene_id "XLOC_045465"; transcript_id "5_00122127"; exon_number "7"; gene_name "uc010cdb.2"; oId "uc010cdb.2"; nearest_ref "uc010cdb.2"; class_code "="; tss_id "TSS41292"; p_id "P41020";
chr16	hg19_knownGene	exon	57513354	57513717	.	-	.	gene_id "XLOC_045465"; transcript_id "5_00122127"; exon_number "8"; gene_name "uc010cdb.2"; oId "uc010cdb.2"; nearest_ref "uc010cdb.2"; class_code "="; tss_id "TSS41292"; p_id "P41020";
chr16	hg19_knownGene	exon	57505872	57507407	.	-	.	gene_id "XLOC_045465"; transcript_id "5_00122128"; exon_number "1"; gene_name "uc002elv.3"; oId "uc002elv.3"; nearest_ref "uc002elv.3"; class_code "="; tss_id "TSS41293"; p_id "P41020";
chr16	hg19_knownGene	exon	57507525	57507648	.	-	.	gene_id "XLOC_045465"; transcript_id "5_00122128"; exon_number "2"; gene_name "uc002elv.3"; oId "uc002elv.3"; nearest_ref "uc002elv.3"; class_code "="; tss_id "TSS41293"; p_id "P41020";
chr16	hg19_knownGene	exon	57507813	57507951	.	-	.	gene_id "XLOC_045465"; transcript_id "5_00122128"; exon_number "3"; gene_name "uc002elv.3"; oId "uc002elv.3"; nearest_ref "uc002elv.3"; class_code "="; tss_id "TSS41293"; p_id "P41020";
chr16	hg19_knownGene	exon	57508705	57508894	.	-	.	gene_id "XLOC_045465"; transcript_id "5_00122128"; exon_number "4"; gene_name "uc002elv.3"; oId "uc002elv.3"; nearest_ref "uc002elv.3"; class_code "="; tss_id "TSS41293"; p_id "P41020";
chr16	hg19_knownGene	exon	57509012	57509131	.	-	.	gene_id "XLOC_045465"; transcript_id "5_00122128"; exon_number "5"; gene_name "uc002elv.3"; oId "uc002elv.3"; nearest_ref "uc002elv.3"; class_code "="; tss_id "TSS41293"; p_id "P41020";
chr16	hg19_knownGene	exon	57509418	57509532	.	-	.	gene_id "XLOC_045465"; transcript_id "5_00122128"; exon_number "6"; gene_name "uc002elv.3"; oId "uc002elv.3"; nearest_ref "uc002elv.3"; class_code "="; tss_id "TSS41293"; p_id "P41020";
chr16	hg19_knownGene	exon	57509762	57509869	.	-	.	gene_id "XLOC_045465"; transcript_id "5_00122128"; exon_number "7"; gene_name "uc002elv.3"; oId "uc002elv.3"; nearest_ref "uc002elv.3"; class_code "="; tss_id "TSS41293"; p_id "P41020";
chr16	hg19_knownGene	exon	57513354	57513600	.	-	.	gene_id "XLOC_045465"; transcript_id "5_00122128"; exon_number "8"; gene_name "uc002elv.3"; oId "uc002elv.3"; nearest_ref "uc002elv.3"; class_code "="; tss_id "TSS41293"; p_id "P41020";
chr16	hg19_knownGene	exon	57520217	57520385	.	-	.	gene_id "XLOC_045465"; transcript_id "5_00122128"; exon_number "9"; gene_name "uc002elv.3"; oId "uc002elv.3"; nearest_ref "uc002elv.3"; class_code "="; tss_id "TSS41293"; p_id "P41020";
chr16	hg19_knownGene	exon	57546092	57546782	.	-	.	gene_id "XLOC_045466"; transcript_id "5_00122129"; exon_number "1"; gene_name "uc002elw.2"; oId "uc002elw.2"; nearest_ref "uc002elw.2"; class_code "="; tss_id "TSS41294"; p_id "P41022";
chr16	hg19_knownGene	exon	57549253	57549356	.	-	.	gene_id "XLOC_045466"; transcript_id "5_00122129"; exon_number "2"; gene_name "uc002elw.2"; oId "uc002elw.2"; nearest_ref "uc002elw.2"; class_code "="; tss_id "TSS41294"; p_id "P41022";
chr16	hg19_knownGene	exon	57550205	57550375	.	-	.	gene_id "XLOC_045466"; transcript_id "5_00122129"; exon_number "3"; gene_name "uc002elw.2"; oId "uc002elw.2"; nearest_ref "uc002elw.2"; class_code "="; tss_id "TSS41294"; p_id "P41022";
chr16	hg19_knownGene	exon	57551980	57552189	.	-	.	gene_id "XLOC_045466"; transcript_id "5_00122129"; exon_number "4"; gene_name "uc002elw.2"; oId "uc002elw.2"; nearest_ref "uc002elw.2"; class_code "="; tss_id "TSS41294"; p_id "P41022";
chr16	hg19_knownGene	exon	57552537	57552653	.	-	.	gene_id "XLOC_045466"; transcript_id "5_00122129"; exon_number "5"; gene_name "uc002elw.2"; oId "uc002elw.2"; nearest_ref "uc002elw.2"; class_code "="; tss_id "TSS41294"; p_id "P41022";
chr16	hg19_knownGene	exon	57554980	57555088	.	-	.	gene_id "XLOC_045466"; transcript_id "5_00122129"; exon_number "6"; gene_name "uc002elw.2"; oId "uc002elw.2"; nearest_ref "uc002elw.2"; class_code "="; tss_id "TSS41294"; p_id "P41022";
chr16	hg19_knownGene	exon	57559813	57560039	.	-	.	gene_id "XLOC_045466"; transcript_id "5_00122129"; exon_number "7"; gene_name "uc002elw.2"; oId "uc002elw.2"; nearest_ref "uc002elw.2"; class_code "="; tss_id "TSS41294"; p_id "P41022";
chr16	hg19_knownGene	exon	57562505	57563236	.	-	.	gene_id "XLOC_045466"; transcript_id "5_00122129"; exon_number "8"; gene_name "uc002elw.2"; oId "uc002elw.2"; nearest_ref "uc002elw.2"; class_code "="; tss_id "TSS41294"; p_id "P41022";
chr16	hg19_knownGene	exon	57570412	57570477	.	-	.	gene_id "XLOC_045466"; transcript_id "5_00122129"; exon_number "9"; gene_name "uc002elw.2"; oId "uc002elw.2"; nearest_ref "uc002elw.2"; class_code "="; tss_id "TSS41294"; p_id "P41022";
chr16	Cufflinks	exon	57551481	57551691	.	-	.	gene_id "XLOC_045467"; transcript_id "5_00123568"; exon_number "1"; gene_name "uc002elw.2"; oId "SC4.11864.1"; nearest_ref "uc002elw.2"; class_code "i";
chr16	Cufflinks	exon	57560347	57560607	.	-	.	gene_id "XLOC_045468"; transcript_id "5_00125377"; exon_number "1"; gene_name "uc002elw.2"; oId "upf1_r4.14102.1"; nearest_ref "uc002elw.2"; class_code "i";
chr16	Cufflinks	exon	57566230	57566623	.	-	.	gene_id "XLOC_045469"; transcript_id "5_00125378"; exon_number "1"; gene_name "uc002elw.2"; oId "upf1_r4.14103.1"; nearest_ref "uc002elw.2"; class_code "i";
chr16	Cufflinks	exon	57568135	57568844	.	-	.	gene_id "XLOC_045470"; transcript_id "5_00125379"; exon_number "1"; gene_name "uc002elw.2"; oId "upf1_r4.14104.1"; nearest_ref "uc002elw.2"; class_code "i";
chr16	Cufflinks	exon	57568560	57569021	.	-	.	gene_id "XLOC_045470"; transcript_id "5_00124299"; exon_number "1"; gene_name "uc002elw.2"; oId "upf3.8108.1"; nearest_ref "uc002elw.2"; class_code "i";
chr16	Cufflinks	exon	57766813	57767771	.	-	.	gene_id "XLOC_045471"; transcript_id "5_00125380"; exon_number "1"; oId "upf1_r4.14116.1"; class_code "u";
chr16	Cufflinks	exon	57768994	57769268	.	-	.	gene_id "XLOC_045472"; transcript_id "5_00123569"; exon_number "1"; oId "SC4.11869.1"; class_code "u";
chr16	Cufflinks	exon	57792127	57792821	.	-	.	gene_id "XLOC_045473"; transcript_id "5_00124300"; exon_number "1"; gene_name "uc002emr.1"; oId "upf3.8153.2"; nearest_ref "uc002emr.1"; class_code "j"; tss_id "TSS41296";
chr16	Cufflinks	exon	57793037	57793065	.	-	.	gene_id "XLOC_045473"; transcript_id "5_00124300"; exon_number "2"; gene_name "uc002emr.1"; oId "upf3.8153.2"; nearest_ref "uc002emr.1"; class_code "j"; tss_id "TSS41296";
chr16	Cufflinks	exon	57793640	57793748	.	-	.	gene_id "XLOC_045473"; transcript_id "5_00124300"; exon_number "3"; gene_name "uc002emr.1"; oId "upf3.8153.2"; nearest_ref "uc002emr.1"; class_code "j"; tss_id "TSS41296";
chr16	Cufflinks	exon	57794194	57794328	.	-	.	gene_id "XLOC_045473"; transcript_id "5_00124300"; exon_number "4"; gene_name "uc002emr.1"; oId "upf3.8153.2"; nearest_ref "uc002emr.1"; class_code "j"; tss_id "TSS41296";
chr16	Cufflinks	exon	57794638	57794867	.	-	.	gene_id "XLOC_045473"; transcript_id "5_00124300"; exon_number "5"; gene_name "uc002emr.1"; oId "upf3.8153.2"; nearest_ref "uc002emr.1"; class_code "j"; tss_id "TSS41296";
chr16	Cufflinks	exon	57794954	57795083	.	-	.	gene_id "XLOC_045473"; transcript_id "5_00124300"; exon_number "6"; gene_name "uc002emr.1"; oId "upf3.8153.2"; nearest_ref "uc002emr.1"; class_code "j"; tss_id "TSS41296";
chr16	Cufflinks	exon	57795325	57795448	.	-	.	gene_id "XLOC_045473"; transcript_id "5_00124300"; exon_number "7"; gene_name "uc002emr.1"; oId "upf3.8153.2"; nearest_ref "uc002emr.1"; class_code "j"; tss_id "TSS41296";
chr16	Cufflinks	exon	57796052	57796182	.	-	.	gene_id "XLOC_045473"; transcript_id "5_00124300"; exon_number "8"; gene_name "uc002emr.1"; oId "upf3.8153.2"; nearest_ref "uc002emr.1"; class_code "j"; tss_id "TSS41296";
chr16	Cufflinks	exon	57798055	57798159	.	-	.	gene_id "XLOC_045473"; transcript_id "5_00124300"; exon_number "9"; gene_name "uc002emr.1"; oId "upf3.8153.2"; nearest_ref "uc002emr.1"; class_code "j"; tss_id "TSS41296";
chr16	Cufflinks	exon	57799371	57799552	.	-	.	gene_id "XLOC_045473"; transcript_id "5_00124300"; exon_number "10"; gene_name "uc002emr.1"; oId "upf3.8153.2"; nearest_ref "uc002emr.1"; class_code "j"; tss_id "TSS41296";
chr16	Cufflinks	exon	57800786	57800897	.	-	.	gene_id "XLOC_045473"; transcript_id "5_00124300"; exon_number "11"; gene_name "uc002emr.1"; oId "upf3.8153.2"; nearest_ref "uc002emr.1"; class_code "j"; tss_id "TSS41296";
chr16	Cufflinks	exon	57803507	57803637	.	-	.	gene_id "XLOC_045473"; transcript_id "5_00124300"; exon_number "12"; gene_name "uc002emr.1"; oId "upf3.8153.2"; nearest_ref "uc002emr.1"; class_code "j"; tss_id "TSS41296";
chr16	Cufflinks	exon	57803720	57803867	.	-	.	gene_id "XLOC_045473"; transcript_id "5_00124300"; exon_number "13"; gene_name "uc002emr.1"; oId "upf3.8153.2"; nearest_ref "uc002emr.1"; class_code "j"; tss_id "TSS41296";
chr16	Cufflinks	exon	57804439	57804612	.	-	.	gene_id "XLOC_045473"; transcript_id "5_00124300"; exon_number "14"; gene_name "uc002emr.1"; oId "upf3.8153.2"; nearest_ref "uc002emr.1"; class_code "j"; tss_id "TSS41296";
chr16	Cufflinks	exon	57805110	57805349	.	-	.	gene_id "XLOC_045473"; transcript_id "5_00124300"; exon_number "15"; gene_name "uc002emr.1"; oId "upf3.8153.2"; nearest_ref "uc002emr.1"; class_code "j"; tss_id "TSS41296";
chr16	Cufflinks	exon	57805455	57805598	.	-	.	gene_id "XLOC_045473"; transcript_id "5_00124300"; exon_number "16"; gene_name "uc002emr.1"; oId "upf3.8153.2"; nearest_ref "uc002emr.1"; class_code "j"; tss_id "TSS41296";
chr16	Cufflinks	exon	57806135	57806322	.	-	.	gene_id "XLOC_045473"; transcript_id "5_00124300"; exon_number "17"; gene_name "uc002emr.1"; oId "upf3.8153.2"; nearest_ref "uc002emr.1"; class_code "j"; tss_id "TSS41296";
chr16	Cufflinks	exon	57792127	57792821	.	-	.	gene_id "XLOC_045473"; transcript_id "5_00124301"; exon_number "1"; gene_name "uc002emr.1"; oId "upf3.8153.1"; nearest_ref "uc002emr.1"; class_code "j"; tss_id "TSS41297";
chr16	Cufflinks	exon	57793640	57793748	.	-	.	gene_id "XLOC_045473"; transcript_id "5_00124301"; exon_number "2"; gene_name "uc002emr.1"; oId "upf3.8153.1"; nearest_ref "uc002emr.1"; class_code "j"; tss_id "TSS41297";
chr16	Cufflinks	exon	57794194	57794328	.	-	.	gene_id "XLOC_045473"; transcript_id "5_00124301"; exon_number "3"; gene_name "uc002emr.1"; oId "upf3.8153.1"; nearest_ref "uc002emr.1"; class_code "j"; tss_id "TSS41297";
chr16	Cufflinks	exon	57794638	57794867	.	-	.	gene_id "XLOC_045473"; transcript_id "5_00124301"; exon_number "4"; gene_name "uc002emr.1"; oId "upf3.8153.1"; nearest_ref "uc002emr.1"; class_code "j"; tss_id "TSS41297";
chr16	Cufflinks	exon	57794954	57795083	.	-	.	gene_id "XLOC_045473"; transcript_id "5_00124301"; exon_number "5"; gene_name "uc002emr.1"; oId "upf3.8153.1"; nearest_ref "uc002emr.1"; class_code "j"; tss_id "TSS41297";
chr16	Cufflinks	exon	57795325	57795448	.	-	.	gene_id "XLOC_045473"; transcript_id "5_00124301"; exon_number "6"; gene_name "uc002emr.1"; oId "upf3.8153.1"; nearest_ref "uc002emr.1"; class_code "j"; tss_id "TSS41297";
chr16	Cufflinks	exon	57795971	57795978	.	-	.	gene_id "XLOC_045473"; transcript_id "5_00124301"; exon_number "7"; gene_name "uc002emr.1"; oId "upf3.8153.1"; nearest_ref "uc002emr.1"; class_code "j"; tss_id "TSS41297";
chr16	Cufflinks	exon	57796060	57796182	.	-	.	gene_id "XLOC_045473"; transcript_id "5_00124301"; exon_number "8"; gene_name "uc002emr.1"; oId "upf3.8153.1"; nearest_ref "uc002emr.1"; class_code "j"; tss_id "TSS41297";
chr16	Cufflinks	exon	57798055	57798159	.	-	.	gene_id "XLOC_045473"; transcript_id "5_00124301"; exon_number "9"; gene_name "uc002emr.1"; oId "upf3.8153.1"; nearest_ref "uc002emr.1"; class_code "j"; tss_id "TSS41297";
chr16	Cufflinks	exon	57799371	57799552	.	-	.	gene_id "XLOC_045473"; transcript_id "5_00124301"; exon_number "10"; gene_name "uc002emr.1"; oId "upf3.8153.1"; nearest_ref "uc002emr.1"; class_code "j"; tss_id "TSS41297";
chr16	Cufflinks	exon	57800786	57800897	.	-	.	gene_id "XLOC_045473"; transcript_id "5_00124301"; exon_number "11"; gene_name "uc002emr.1"; oId "upf3.8153.1"; nearest_ref "uc002emr.1"; class_code "j"; tss_id "TSS41297";
chr16	Cufflinks	exon	57803507	57803637	.	-	.	gene_id "XLOC_045473"; transcript_id "5_00124301"; exon_number "12"; gene_name "uc002emr.1"; oId "upf3.8153.1"; nearest_ref "uc002emr.1"; class_code "j"; tss_id "TSS41297";
chr16	Cufflinks	exon	57803720	57803867	.	-	.	gene_id "XLOC_045473"; transcript_id "5_00124301"; exon_number "13"; gene_name "uc002emr.1"; oId "upf3.8153.1"; nearest_ref "uc002emr.1"; class_code "j"; tss_id "TSS41297";
chr16	Cufflinks	exon	57804439	57804612	.	-	.	gene_id "XLOC_045473"; transcript_id "5_00124301"; exon_number "14"; gene_name "uc002emr.1"; oId "upf3.8153.1"; nearest_ref "uc002emr.1"; class_code "j"; tss_id "TSS41297";
chr16	Cufflinks	exon	57805110	57805349	.	-	.	gene_id "XLOC_045473"; transcript_id "5_00124301"; exon_number "15"; gene_name "uc002emr.1"; oId "upf3.8153.1"; nearest_ref "uc002emr.1"; class_code "j"; tss_id "TSS41297";
chr16	Cufflinks	exon	57805455	57805598	.	-	.	gene_id "XLOC_045473"; transcript_id "5_00124301"; exon_number "16"; gene_name "uc002emr.1"; oId "upf3.8153.1"; nearest_ref "uc002emr.1"; class_code "j"; tss_id "TSS41297";
chr16	Cufflinks	exon	57806135	57806200	.	-	.	gene_id "XLOC_045473"; transcript_id "5_00124301"; exon_number "17"; gene_name "uc002emr.1"; oId "upf3.8153.1"; nearest_ref "uc002emr.1"; class_code "j"; tss_id "TSS41297";
chr16	Cufflinks	exon	57808892	57809020	.	-	.	gene_id "XLOC_045473"; transcript_id "5_00124301"; exon_number "18"; gene_name "uc002emr.1"; oId "upf3.8153.1"; nearest_ref "uc002emr.1"; class_code "j"; tss_id "TSS41297";
chr16	Cufflinks	exon	57792128	57792821	.	-	.	gene_id "XLOC_045473"; transcript_id "5_00122130"; exon_number "1"; gene_name "uc002emr.1"; oId "SC3.7929.1"; nearest_ref "uc002emr.1"; class_code "j"; tss_id "TSS41298";
chr16	Cufflinks	exon	57793037	57793065	.	-	.	gene_id "XLOC_045473"; transcript_id "5_00122130"; exon_number "2"; gene_name "uc002emr.1"; oId "SC3.7929.1"; nearest_ref "uc002emr.1"; class_code "j"; tss_id "TSS41298";
chr16	Cufflinks	exon	57793640	57793748	.	-	.	gene_id "XLOC_045473"; transcript_id "5_00122130"; exon_number "3"; gene_name "uc002emr.1"; oId "SC3.7929.1"; nearest_ref "uc002emr.1"; class_code "j"; tss_id "TSS41298";
chr16	Cufflinks	exon	57794194	57794328	.	-	.	gene_id "XLOC_045473"; transcript_id "5_00122130"; exon_number "4"; gene_name "uc002emr.1"; oId "SC3.7929.1"; nearest_ref "uc002emr.1"; class_code "j"; tss_id "TSS41298";
chr16	Cufflinks	exon	57794638	57794867	.	-	.	gene_id "XLOC_045473"; transcript_id "5_00122130"; exon_number "5"; gene_name "uc002emr.1"; oId "SC3.7929.1"; nearest_ref "uc002emr.1"; class_code "j"; tss_id "TSS41298";
chr16	Cufflinks	exon	57794954	57795083	.	-	.	gene_id "XLOC_045473"; transcript_id "5_00122130"; exon_number "6"; gene_name "uc002emr.1"; oId "SC3.7929.1"; nearest_ref "uc002emr.1"; class_code "j"; tss_id "TSS41298";
chr16	Cufflinks	exon	57795325	57795448	.	-	.	gene_id "XLOC_045473"; transcript_id "5_00122130"; exon_number "7"; gene_name "uc002emr.1"; oId "SC3.7929.1"; nearest_ref "uc002emr.1"; class_code "j"; tss_id "TSS41298";
chr16	Cufflinks	exon	57795971	57795978	.	-	.	gene_id "XLOC_045473"; transcript_id "5_00122130"; exon_number "8"; gene_name "uc002emr.1"; oId "SC3.7929.1"; nearest_ref "uc002emr.1"; class_code "j"; tss_id "TSS41298";
chr16	Cufflinks	exon	57796060	57796182	.	-	.	gene_id "XLOC_045473"; transcript_id "5_00122130"; exon_number "9"; gene_name "uc002emr.1"; oId "SC3.7929.1"; nearest_ref "uc002emr.1"; class_code "j"; tss_id "TSS41298";
chr16	Cufflinks	exon	57798055	57798159	.	-	.	gene_id "XLOC_045473"; transcript_id "5_00122130"; exon_number "10"; gene_name "uc002emr.1"; oId "SC3.7929.1"; nearest_ref "uc002emr.1"; class_code "j"; tss_id "TSS41298";
chr16	Cufflinks	exon	57799371	57799552	.	-	.	gene_id "XLOC_045473"; transcript_id "5_00122130"; exon_number "11"; gene_name "uc002emr.1"; oId "SC3.7929.1"; nearest_ref "uc002emr.1"; class_code "j"; tss_id "TSS41298";
chr16	Cufflinks	exon	57800786	57800897	.	-	.	gene_id "XLOC_045473"; transcript_id "5_00122130"; exon_number "12"; gene_name "uc002emr.1"; oId "SC3.7929.1"; nearest_ref "uc002emr.1"; class_code "j"; tss_id "TSS41298";
chr16	Cufflinks	exon	57803507	57803637	.	-	.	gene_id "XLOC_045473"; transcript_id "5_00122130"; exon_number "13"; gene_name "uc002emr.1"; oId "SC3.7929.1"; nearest_ref "uc002emr.1"; class_code "j"; tss_id "TSS41298";
chr16	Cufflinks	exon	57803720	57803867	.	-	.	gene_id "XLOC_045473"; transcript_id "5_00122130"; exon_number "14"; gene_name "uc002emr.1"; oId "SC3.7929.1"; nearest_ref "uc002emr.1"; class_code "j"; tss_id "TSS41298";
chr16	Cufflinks	exon	57804439	57804612	.	-	.	gene_id "XLOC_045473"; transcript_id "5_00122130"; exon_number "15"; gene_name "uc002emr.1"; oId "SC3.7929.1"; nearest_ref "uc002emr.1"; class_code "j"; tss_id "TSS41298";
chr16	Cufflinks	exon	57805110	57805349	.	-	.	gene_id "XLOC_045473"; transcript_id "5_00122130"; exon_number "16"; gene_name "uc002emr.1"; oId "SC3.7929.1"; nearest_ref "uc002emr.1"; class_code "j"; tss_id "TSS41298";
chr16	Cufflinks	exon	57805455	57805598	.	-	.	gene_id "XLOC_045473"; transcript_id "5_00122130"; exon_number "17"; gene_name "uc002emr.1"; oId "SC3.7929.1"; nearest_ref "uc002emr.1"; class_code "j"; tss_id "TSS41298";
chr16	Cufflinks	exon	57806135	57806200	.	-	.	gene_id "XLOC_045473"; transcript_id "5_00122130"; exon_number "18"; gene_name "uc002emr.1"; oId "SC3.7929.1"; nearest_ref "uc002emr.1"; class_code "j"; tss_id "TSS41298";
chr16	Cufflinks	exon	57828911	57829053	.	-	.	gene_id "XLOC_045473"; transcript_id "5_00122130"; exon_number "19"; gene_name "uc002emr.1"; oId "SC3.7929.1"; nearest_ref "uc002emr.1"; class_code "j"; tss_id "TSS41298";
chr16	Cufflinks	exon	57831984	57832194	.	-	.	gene_id "XLOC_045473"; transcript_id "5_00122130"; exon_number "20"; gene_name "uc002emr.1"; oId "SC3.7929.1"; nearest_ref "uc002emr.1"; class_code "j"; tss_id "TSS41298";
chr16	Cufflinks	exon	57896633	57896733	.	-	.	gene_id "XLOC_045473"; transcript_id "5_00122130"; exon_number "21"; gene_name "uc002emr.1"; oId "SC3.7929.1"; nearest_ref "uc002emr.1"; class_code "j"; tss_id "TSS41298";
chr16	hg19_knownGene	exon	57792131	57792821	.	-	.	gene_id "XLOC_045473"; transcript_id "5_00122131"; exon_number "1"; gene_name "uc010vhw.1"; oId "uc010vhw.1"; nearest_ref "uc010vhw.1"; class_code "="; tss_id "TSS41297"; p_id "P41026";
chr16	hg19_knownGene	exon	57793037	57793065	.	-	.	gene_id "XLOC_045473"; transcript_id "5_00122131"; exon_number "2"; gene_name "uc010vhw.1"; oId "uc010vhw.1"; nearest_ref "uc010vhw.1"; class_code "="; tss_id "TSS41297"; p_id "P41026";
chr16	hg19_knownGene	exon	57793640	57793748	.	-	.	gene_id "XLOC_045473"; transcript_id "5_00122131"; exon_number "3"; gene_name "uc010vhw.1"; oId "uc010vhw.1"; nearest_ref "uc010vhw.1"; class_code "="; tss_id "TSS41297"; p_id "P41026";
chr16	hg19_knownGene	exon	57794194	57794328	.	-	.	gene_id "XLOC_045473"; transcript_id "5_00122131"; exon_number "4"; gene_name "uc010vhw.1"; oId "uc010vhw.1"; nearest_ref "uc010vhw.1"; class_code "="; tss_id "TSS41297"; p_id "P41026";
chr16	hg19_knownGene	exon	57794638	57794867	.	-	.	gene_id "XLOC_045473"; transcript_id "5_00122131"; exon_number "5"; gene_name "uc010vhw.1"; oId "uc010vhw.1"; nearest_ref "uc010vhw.1"; class_code "="; tss_id "TSS41297"; p_id "P41026";
chr16	hg19_knownGene	exon	57794954	57795083	.	-	.	gene_id "XLOC_045473"; transcript_id "5_00122131"; exon_number "6"; gene_name "uc010vhw.1"; oId "uc010vhw.1"; nearest_ref "uc010vhw.1"; class_code "="; tss_id "TSS41297"; p_id "P41026";
chr16	hg19_knownGene	exon	57795325	57795448	.	-	.	gene_id "XLOC_045473"; transcript_id "5_00122131"; exon_number "7"; gene_name "uc010vhw.1"; oId "uc010vhw.1"; nearest_ref "uc010vhw.1"; class_code "="; tss_id "TSS41297"; p_id "P41026";
chr16	hg19_knownGene	exon	57796052	57796182	.	-	.	gene_id "XLOC_045473"; transcript_id "5_00122131"; exon_number "8"; gene_name "uc010vhw.1"; oId "uc010vhw.1"; nearest_ref "uc010vhw.1"; class_code "="; tss_id "TSS41297"; p_id "P41026";
chr16	hg19_knownGene	exon	57798055	57798159	.	-	.	gene_id "XLOC_045473"; transcript_id "5_00122131"; exon_number "9"; gene_name "uc010vhw.1"; oId "uc010vhw.1"; nearest_ref "uc010vhw.1"; class_code "="; tss_id "TSS41297"; p_id "P41026";
chr16	hg19_knownGene	exon	57799371	57799552	.	-	.	gene_id "XLOC_045473"; transcript_id "5_00122131"; exon_number "10"; gene_name "uc010vhw.1"; oId "uc010vhw.1"; nearest_ref "uc010vhw.1"; class_code "="; tss_id "TSS41297"; p_id "P41026";
chr16	hg19_knownGene	exon	57800786	57800897	.	-	.	gene_id "XLOC_045473"; transcript_id "5_00122131"; exon_number "11"; gene_name "uc010vhw.1"; oId "uc010vhw.1"; nearest_ref "uc010vhw.1"; class_code "="; tss_id "TSS41297"; p_id "P41026";
chr16	hg19_knownGene	exon	57803507	57803637	.	-	.	gene_id "XLOC_045473"; transcript_id "5_00122131"; exon_number "12"; gene_name "uc010vhw.1"; oId "uc010vhw.1"; nearest_ref "uc010vhw.1"; class_code "="; tss_id "TSS41297"; p_id "P41026";
chr16	hg19_knownGene	exon	57803720	57803867	.	-	.	gene_id "XLOC_045473"; transcript_id "5_00122131"; exon_number "13"; gene_name "uc010vhw.1"; oId "uc010vhw.1"; nearest_ref "uc010vhw.1"; class_code "="; tss_id "TSS41297"; p_id "P41026";
chr16	hg19_knownGene	exon	57804439	57804612	.	-	.	gene_id "XLOC_045473"; transcript_id "5_00122131"; exon_number "14"; gene_name "uc010vhw.1"; oId "uc010vhw.1"; nearest_ref "uc010vhw.1"; class_code "="; tss_id "TSS41297"; p_id "P41026";
chr16	hg19_knownGene	exon	57805110	57805349	.	-	.	gene_id "XLOC_045473"; transcript_id "5_00122131"; exon_number "15"; gene_name "uc010vhw.1"; oId "uc010vhw.1"; nearest_ref "uc010vhw.1"; class_code "="; tss_id "TSS41297"; p_id "P41026";
chr16	hg19_knownGene	exon	57805455	57805598	.	-	.	gene_id "XLOC_045473"; transcript_id "5_00122131"; exon_number "16"; gene_name "uc010vhw.1"; oId "uc010vhw.1"; nearest_ref "uc010vhw.1"; class_code "="; tss_id "TSS41297"; p_id "P41026";
chr16	hg19_knownGene	exon	57806135	57806200	.	-	.	gene_id "XLOC_045473"; transcript_id "5_00122131"; exon_number "17"; gene_name "uc010vhw.1"; oId "uc010vhw.1"; nearest_ref "uc010vhw.1"; class_code "="; tss_id "TSS41297"; p_id "P41026";
chr16	hg19_knownGene	exon	57808892	57809020	.	-	.	gene_id "XLOC_045473"; transcript_id "5_00122131"; exon_number "18"; gene_name "uc010vhw.1"; oId "uc010vhw.1"; nearest_ref "uc010vhw.1"; class_code "="; tss_id "TSS41297"; p_id "P41026";
chr16	hg19_knownGene	exon	57792131	57792821	.	-	.	gene_id "XLOC_045473"; transcript_id "5_00122134"; exon_number "1"; gene_name "uc010vhx.1"; oId "uc010vhx.1"; nearest_ref "uc010vhx.1"; class_code "="; tss_id "TSS41299"; p_id "P41025";
chr16	hg19_knownGene	exon	57793037	57793065	.	-	.	gene_id "XLOC_045473"; transcript_id "5_00122134"; exon_number "2"; gene_name "uc010vhx.1"; oId "uc010vhx.1"; nearest_ref "uc010vhx.1"; class_code "="; tss_id "TSS41299"; p_id "P41025";
chr16	hg19_knownGene	exon	57793640	57793748	.	-	.	gene_id "XLOC_045473"; transcript_id "5_00122134"; exon_number "3"; gene_name "uc010vhx.1"; oId "uc010vhx.1"; nearest_ref "uc010vhx.1"; class_code "="; tss_id "TSS41299"; p_id "P41025";
chr16	hg19_knownGene	exon	57794194	57794328	.	-	.	gene_id "XLOC_045473"; transcript_id "5_00122134"; exon_number "4"; gene_name "uc010vhx.1"; oId "uc010vhx.1"; nearest_ref "uc010vhx.1"; class_code "="; tss_id "TSS41299"; p_id "P41025";
chr16	hg19_knownGene	exon	57794638	57794867	.	-	.	gene_id "XLOC_045473"; transcript_id "5_00122134"; exon_number "5"; gene_name "uc010vhx.1"; oId "uc010vhx.1"; nearest_ref "uc010vhx.1"; class_code "="; tss_id "TSS41299"; p_id "P41025";
chr16	hg19_knownGene	exon	57794954	57795083	.	-	.	gene_id "XLOC_045473"; transcript_id "5_00122134"; exon_number "6"; gene_name "uc010vhx.1"; oId "uc010vhx.1"; nearest_ref "uc010vhx.1"; class_code "="; tss_id "TSS41299"; p_id "P41025";
chr16	hg19_knownGene	exon	57795325	57795448	.	-	.	gene_id "XLOC_045473"; transcript_id "5_00122134"; exon_number "7"; gene_name "uc010vhx.1"; oId "uc010vhx.1"; nearest_ref "uc010vhx.1"; class_code "="; tss_id "TSS41299"; p_id "P41025";
chr16	hg19_knownGene	exon	57796052	57796182	.	-	.	gene_id "XLOC_045473"; transcript_id "5_00122134"; exon_number "8"; gene_name "uc010vhx.1"; oId "uc010vhx.1"; nearest_ref "uc010vhx.1"; class_code "="; tss_id "TSS41299"; p_id "P41025";
chr16	hg19_knownGene	exon	57798055	57798150	.	-	.	gene_id "XLOC_045473"; transcript_id "5_00122134"; exon_number "9"; gene_name "uc010vhx.1"; oId "uc010vhx.1"; nearest_ref "uc010vhx.1"; class_code "="; tss_id "TSS41299"; p_id "P41025";
chr16	hg19_knownGene	exon	57799371	57799552	.	-	.	gene_id "XLOC_045473"; transcript_id "5_00122134"; exon_number "10"; gene_name "uc010vhx.1"; oId "uc010vhx.1"; nearest_ref "uc010vhx.1"; class_code "="; tss_id "TSS41299"; p_id "P41025";
chr16	hg19_knownGene	exon	57800786	57800897	.	-	.	gene_id "XLOC_045473"; transcript_id "5_00122134"; exon_number "11"; gene_name "uc010vhx.1"; oId "uc010vhx.1"; nearest_ref "uc010vhx.1"; class_code "="; tss_id "TSS41299"; p_id "P41025";
chr16	hg19_knownGene	exon	57803507	57803637	.	-	.	gene_id "XLOC_045473"; transcript_id "5_00122134"; exon_number "12"; gene_name "uc010vhx.1"; oId "uc010vhx.1"; nearest_ref "uc010vhx.1"; class_code "="; tss_id "TSS41299"; p_id "P41025";
chr16	hg19_knownGene	exon	57803720	57803867	.	-	.	gene_id "XLOC_045473"; transcript_id "5_00122134"; exon_number "13"; gene_name "uc010vhx.1"; oId "uc010vhx.1"; nearest_ref "uc010vhx.1"; class_code "="; tss_id "TSS41299"; p_id "P41025";
chr16	hg19_knownGene	exon	57804439	57804612	.	-	.	gene_id "XLOC_045473"; transcript_id "5_00122134"; exon_number "14"; gene_name "uc010vhx.1"; oId "uc010vhx.1"; nearest_ref "uc010vhx.1"; class_code "="; tss_id "TSS41299"; p_id "P41025";
chr16	hg19_knownGene	exon	57805110	57805349	.	-	.	gene_id "XLOC_045473"; transcript_id "5_00122134"; exon_number "15"; gene_name "uc010vhx.1"; oId "uc010vhx.1"; nearest_ref "uc010vhx.1"; class_code "="; tss_id "TSS41299"; p_id "P41025";
chr16	hg19_knownGene	exon	57805455	57805598	.	-	.	gene_id "XLOC_045473"; transcript_id "5_00122134"; exon_number "16"; gene_name "uc010vhx.1"; oId "uc010vhx.1"; nearest_ref "uc010vhx.1"; class_code "="; tss_id "TSS41299"; p_id "P41025";
chr16	hg19_knownGene	exon	57806135	57806200	.	-	.	gene_id "XLOC_045473"; transcript_id "5_00122134"; exon_number "17"; gene_name "uc010vhx.1"; oId "uc010vhx.1"; nearest_ref "uc010vhx.1"; class_code "="; tss_id "TSS41299"; p_id "P41025";
chr16	hg19_knownGene	exon	57815751	57816225	.	-	.	gene_id "XLOC_045473"; transcript_id "5_00122134"; exon_number "18"; gene_name "uc010vhx.1"; oId "uc010vhx.1"; nearest_ref "uc010vhx.1"; class_code "="; tss_id "TSS41299"; p_id "P41025";
chr16	hg19_knownGene	exon	57792131	57792821	.	-	.	gene_id "XLOC_045473"; transcript_id "5_00122133"; exon_number "1"; gene_name "uc002emn.2"; oId "uc002emn.2"; nearest_ref "uc002emn.2"; class_code "="; tss_id "TSS41299";
chr16	hg19_knownGene	exon	57793640	57793748	.	-	.	gene_id "XLOC_045473"; transcript_id "5_00122133"; exon_number "2"; gene_name "uc002emn.2"; oId "uc002emn.2"; nearest_ref "uc002emn.2"; class_code "="; tss_id "TSS41299";
chr16	hg19_knownGene	exon	57794194	57794328	.	-	.	gene_id "XLOC_045473"; transcript_id "5_00122133"; exon_number "3"; gene_name "uc002emn.2"; oId "uc002emn.2"; nearest_ref "uc002emn.2"; class_code "="; tss_id "TSS41299";
chr16	hg19_knownGene	exon	57794638	57794867	.	-	.	gene_id "XLOC_045473"; transcript_id "5_00122133"; exon_number "4"; gene_name "uc002emn.2"; oId "uc002emn.2"; nearest_ref "uc002emn.2"; class_code "="; tss_id "TSS41299";
chr16	hg19_knownGene	exon	57794954	57795083	.	-	.	gene_id "XLOC_045473"; transcript_id "5_00122133"; exon_number "5"; gene_name "uc002emn.2"; oId "uc002emn.2"; nearest_ref "uc002emn.2"; class_code "="; tss_id "TSS41299";
chr16	hg19_knownGene	exon	57795227	57795448	.	-	.	gene_id "XLOC_045473"; transcript_id "5_00122133"; exon_number "6"; gene_name "uc002emn.2"; oId "uc002emn.2"; nearest_ref "uc002emn.2"; class_code "="; tss_id "TSS41299";
chr16	hg19_knownGene	exon	57796052	57796182	.	-	.	gene_id "XLOC_045473"; transcript_id "5_00122133"; exon_number "7"; gene_name "uc002emn.2"; oId "uc002emn.2"; nearest_ref "uc002emn.2"; class_code "="; tss_id "TSS41299";
chr16	hg19_knownGene	exon	57798055	57798159	.	-	.	gene_id "XLOC_045473"; transcript_id "5_00122133"; exon_number "8"; gene_name "uc002emn.2"; oId "uc002emn.2"; nearest_ref "uc002emn.2"; class_code "="; tss_id "TSS41299";
chr16	hg19_knownGene	exon	57799371	57799552	.	-	.	gene_id "XLOC_045473"; transcript_id "5_00122133"; exon_number "9"; gene_name "uc002emn.2"; oId "uc002emn.2"; nearest_ref "uc002emn.2"; class_code "="; tss_id "TSS41299";
chr16	hg19_knownGene	exon	57800786	57800897	.	-	.	gene_id "XLOC_045473"; transcript_id "5_00122133"; exon_number "10"; gene_name "uc002emn.2"; oId "uc002emn.2"; nearest_ref "uc002emn.2"; class_code "="; tss_id "TSS41299";
chr16	hg19_knownGene	exon	57803507	57803637	.	-	.	gene_id "XLOC_045473"; transcript_id "5_00122133"; exon_number "11"; gene_name "uc002emn.2"; oId "uc002emn.2"; nearest_ref "uc002emn.2"; class_code "="; tss_id "TSS41299";
chr16	hg19_knownGene	exon	57803720	57803867	.	-	.	gene_id "XLOC_045473"; transcript_id "5_00122133"; exon_number "12"; gene_name "uc002emn.2"; oId "uc002emn.2"; nearest_ref "uc002emn.2"; class_code "="; tss_id "TSS41299";
chr16	hg19_knownGene	exon	57804439	57804612	.	-	.	gene_id "XLOC_045473"; transcript_id "5_00122133"; exon_number "13"; gene_name "uc002emn.2"; oId "uc002emn.2"; nearest_ref "uc002emn.2"; class_code "="; tss_id "TSS41299";
chr16	hg19_knownGene	exon	57805110	57805349	.	-	.	gene_id "XLOC_045473"; transcript_id "5_00122133"; exon_number "14"; gene_name "uc002emn.2"; oId "uc002emn.2"; nearest_ref "uc002emn.2"; class_code "="; tss_id "TSS41299";
chr16	hg19_knownGene	exon	57805455	57805598	.	-	.	gene_id "XLOC_045473"; transcript_id "5_00122133"; exon_number "15"; gene_name "uc002emn.2"; oId "uc002emn.2"; nearest_ref "uc002emn.2"; class_code "="; tss_id "TSS41299";
chr16	hg19_knownGene	exon	57806135	57806200	.	-	.	gene_id "XLOC_045473"; transcript_id "5_00122133"; exon_number "16"; gene_name "uc002emn.2"; oId "uc002emn.2"; nearest_ref "uc002emn.2"; class_code "="; tss_id "TSS41299";
chr16	hg19_knownGene	exon	57813273	57813362	.	-	.	gene_id "XLOC_045473"; transcript_id "5_00122133"; exon_number "17"; gene_name "uc002emn.2"; oId "uc002emn.2"; nearest_ref "uc002emn.2"; class_code "="; tss_id "TSS41299";
chr16	hg19_knownGene	exon	57813789	57813863	.	-	.	gene_id "XLOC_045473"; transcript_id "5_00122133"; exon_number "18"; gene_name "uc002emn.2"; oId "uc002emn.2"; nearest_ref "uc002emn.2"; class_code "="; tss_id "TSS41299";
chr16	hg19_knownGene	exon	57815751	57816225	.	-	.	gene_id "XLOC_045473"; transcript_id "5_00122133"; exon_number "19"; gene_name "uc002emn.2"; oId "uc002emn.2"; nearest_ref "uc002emn.2"; class_code "="; tss_id "TSS41299";
chr16	hg19_knownGene	exon	57792131	57792821	.	-	.	gene_id "XLOC_045473"; transcript_id "5_00122132"; exon_number "1"; gene_name "uc002emm.2"; oId "uc002emm.2"; nearest_ref "uc002emm.2"; class_code "="; tss_id "TSS41299"; p_id "P41024";
chr16	hg19_knownGene	exon	57793037	57793065	.	-	.	gene_id "XLOC_045473"; transcript_id "5_00122132"; exon_number "2"; gene_name "uc002emm.2"; oId "uc002emm.2"; nearest_ref "uc002emm.2"; class_code "="; tss_id "TSS41299"; p_id "P41024";
chr16	hg19_knownGene	exon	57793640	57793748	.	-	.	gene_id "XLOC_045473"; transcript_id "5_00122132"; exon_number "3"; gene_name "uc002emm.2"; oId "uc002emm.2"; nearest_ref "uc002emm.2"; class_code "="; tss_id "TSS41299"; p_id "P41024";
chr16	hg19_knownGene	exon	57794194	57794328	.	-	.	gene_id "XLOC_045473"; transcript_id "5_00122132"; exon_number "4"; gene_name "uc002emm.2"; oId "uc002emm.2"; nearest_ref "uc002emm.2"; class_code "="; tss_id "TSS41299"; p_id "P41024";
chr16	hg19_knownGene	exon	57794638	57794867	.	-	.	gene_id "XLOC_045473"; transcript_id "5_00122132"; exon_number "5"; gene_name "uc002emm.2"; oId "uc002emm.2"; nearest_ref "uc002emm.2"; class_code "="; tss_id "TSS41299"; p_id "P41024";
chr16	hg19_knownGene	exon	57794954	57795083	.	-	.	gene_id "XLOC_045473"; transcript_id "5_00122132"; exon_number "6"; gene_name "uc002emm.2"; oId "uc002emm.2"; nearest_ref "uc002emm.2"; class_code "="; tss_id "TSS41299"; p_id "P41024";
chr16	hg19_knownGene	exon	57795325	57795448	.	-	.	gene_id "XLOC_045473"; transcript_id "5_00122132"; exon_number "7"; gene_name "uc002emm.2"; oId "uc002emm.2"; nearest_ref "uc002emm.2"; class_code "="; tss_id "TSS41299"; p_id "P41024";
chr16	hg19_knownGene	exon	57796052	57796182	.	-	.	gene_id "XLOC_045473"; transcript_id "5_00122132"; exon_number "8"; gene_name "uc002emm.2"; oId "uc002emm.2"; nearest_ref "uc002emm.2"; class_code "="; tss_id "TSS41299"; p_id "P41024";
chr16	hg19_knownGene	exon	57798055	57798159	.	-	.	gene_id "XLOC_045473"; transcript_id "5_00122132"; exon_number "9"; gene_name "uc002emm.2"; oId "uc002emm.2"; nearest_ref "uc002emm.2"; class_code "="; tss_id "TSS41299"; p_id "P41024";
chr16	hg19_knownGene	exon	57799371	57799552	.	-	.	gene_id "XLOC_045473"; transcript_id "5_00122132"; exon_number "10"; gene_name "uc002emm.2"; oId "uc002emm.2"; nearest_ref "uc002emm.2"; class_code "="; tss_id "TSS41299"; p_id "P41024";
chr16	hg19_knownGene	exon	57800786	57800897	.	-	.	gene_id "XLOC_045473"; transcript_id "5_00122132"; exon_number "11"; gene_name "uc002emm.2"; oId "uc002emm.2"; nearest_ref "uc002emm.2"; class_code "="; tss_id "TSS41299"; p_id "P41024";
chr16	hg19_knownGene	exon	57803507	57803637	.	-	.	gene_id "XLOC_045473"; transcript_id "5_00122132"; exon_number "12"; gene_name "uc002emm.2"; oId "uc002emm.2"; nearest_ref "uc002emm.2"; class_code "="; tss_id "TSS41299"; p_id "P41024";
chr16	hg19_knownGene	exon	57803720	57803867	.	-	.	gene_id "XLOC_045473"; transcript_id "5_00122132"; exon_number "13"; gene_name "uc002emm.2"; oId "uc002emm.2"; nearest_ref "uc002emm.2"; class_code "="; tss_id "TSS41299"; p_id "P41024";
chr16	hg19_knownGene	exon	57804439	57804612	.	-	.	gene_id "XLOC_045473"; transcript_id "5_00122132"; exon_number "14"; gene_name "uc002emm.2"; oId "uc002emm.2"; nearest_ref "uc002emm.2"; class_code "="; tss_id "TSS41299"; p_id "P41024";
chr16	hg19_knownGene	exon	57805110	57805349	.	-	.	gene_id "XLOC_045473"; transcript_id "5_00122132"; exon_number "15"; gene_name "uc002emm.2"; oId "uc002emm.2"; nearest_ref "uc002emm.2"; class_code "="; tss_id "TSS41299"; p_id "P41024";
chr16	hg19_knownGene	exon	57805455	57805598	.	-	.	gene_id "XLOC_045473"; transcript_id "5_00122132"; exon_number "16"; gene_name "uc002emm.2"; oId "uc002emm.2"; nearest_ref "uc002emm.2"; class_code "="; tss_id "TSS41299"; p_id "P41024";
chr16	hg19_knownGene	exon	57806135	57806200	.	-	.	gene_id "XLOC_045473"; transcript_id "5_00122132"; exon_number "17"; gene_name "uc002emm.2"; oId "uc002emm.2"; nearest_ref "uc002emm.2"; class_code "="; tss_id "TSS41299"; p_id "P41024";
chr16	hg19_knownGene	exon	57810398	57810602	.	-	.	gene_id "XLOC_045473"; transcript_id "5_00122132"; exon_number "18"; gene_name "uc002emm.2"; oId "uc002emm.2"; nearest_ref "uc002emm.2"; class_code "="; tss_id "TSS41299"; p_id "P41024";
chr16	hg19_knownGene	exon	57813273	57813362	.	-	.	gene_id "XLOC_045473"; transcript_id "5_00122132"; exon_number "19"; gene_name "uc002emm.2"; oId "uc002emm.2"; nearest_ref "uc002emm.2"; class_code "="; tss_id "TSS41299"; p_id "P41024";
chr16	hg19_knownGene	exon	57813789	57813863	.	-	.	gene_id "XLOC_045473"; transcript_id "5_00122132"; exon_number "20"; gene_name "uc002emm.2"; oId "uc002emm.2"; nearest_ref "uc002emm.2"; class_code "="; tss_id "TSS41299"; p_id "P41024";
chr16	hg19_knownGene	exon	57815751	57816225	.	-	.	gene_id "XLOC_045473"; transcript_id "5_00122132"; exon_number "21"; gene_name "uc002emm.2"; oId "uc002emm.2"; nearest_ref "uc002emm.2"; class_code "="; tss_id "TSS41299"; p_id "P41024";
chr16	hg19_knownGene	exon	57792131	57792821	.	-	.	gene_id "XLOC_045473"; transcript_id "5_00122137"; exon_number "1"; gene_name "uc010vhy.1"; oId "uc010vhy.1"; nearest_ref "uc010vhy.1"; class_code "="; tss_id "TSS41300"; p_id "P41023";
chr16	hg19_knownGene	exon	57793037	57793065	.	-	.	gene_id "XLOC_045473"; transcript_id "5_00122137"; exon_number "2"; gene_name "uc010vhy.1"; oId "uc010vhy.1"; nearest_ref "uc010vhy.1"; class_code "="; tss_id "TSS41300"; p_id "P41023";
chr16	hg19_knownGene	exon	57793640	57793748	.	-	.	gene_id "XLOC_045473"; transcript_id "5_00122137"; exon_number "3"; gene_name "uc010vhy.1"; oId "uc010vhy.1"; nearest_ref "uc010vhy.1"; class_code "="; tss_id "TSS41300"; p_id "P41023";
chr16	hg19_knownGene	exon	57794194	57794328	.	-	.	gene_id "XLOC_045473"; transcript_id "5_00122137"; exon_number "4"; gene_name "uc010vhy.1"; oId "uc010vhy.1"; nearest_ref "uc010vhy.1"; class_code "="; tss_id "TSS41300"; p_id "P41023";
chr16	hg19_knownGene	exon	57794638	57794867	.	-	.	gene_id "XLOC_045473"; transcript_id "5_00122137"; exon_number "5"; gene_name "uc010vhy.1"; oId "uc010vhy.1"; nearest_ref "uc010vhy.1"; class_code "="; tss_id "TSS41300"; p_id "P41023";
chr16	hg19_knownGene	exon	57794954	57795083	.	-	.	gene_id "XLOC_045473"; transcript_id "5_00122137"; exon_number "6"; gene_name "uc010vhy.1"; oId "uc010vhy.1"; nearest_ref "uc010vhy.1"; class_code "="; tss_id "TSS41300"; p_id "P41023";
chr16	hg19_knownGene	exon	57795325	57795448	.	-	.	gene_id "XLOC_045473"; transcript_id "5_00122137"; exon_number "7"; gene_name "uc010vhy.1"; oId "uc010vhy.1"; nearest_ref "uc010vhy.1"; class_code "="; tss_id "TSS41300"; p_id "P41023";
chr16	hg19_knownGene	exon	57796052	57796182	.	-	.	gene_id "XLOC_045473"; transcript_id "5_00122137"; exon_number "8"; gene_name "uc010vhy.1"; oId "uc010vhy.1"; nearest_ref "uc010vhy.1"; class_code "="; tss_id "TSS41300"; p_id "P41023";
chr16	hg19_knownGene	exon	57798055	57798159	.	-	.	gene_id "XLOC_045473"; transcript_id "5_00122137"; exon_number "9"; gene_name "uc010vhy.1"; oId "uc010vhy.1"; nearest_ref "uc010vhy.1"; class_code "="; tss_id "TSS41300"; p_id "P41023";
chr16	hg19_knownGene	exon	57799371	57799552	.	-	.	gene_id "XLOC_045473"; transcript_id "5_00122137"; exon_number "10"; gene_name "uc010vhy.1"; oId "uc010vhy.1"; nearest_ref "uc010vhy.1"; class_code "="; tss_id "TSS41300"; p_id "P41023";
chr16	hg19_knownGene	exon	57800786	57800897	.	-	.	gene_id "XLOC_045473"; transcript_id "5_00122137"; exon_number "11"; gene_name "uc010vhy.1"; oId "uc010vhy.1"; nearest_ref "uc010vhy.1"; class_code "="; tss_id "TSS41300"; p_id "P41023";
chr16	hg19_knownGene	exon	57803507	57803637	.	-	.	gene_id "XLOC_045473"; transcript_id "5_00122137"; exon_number "12"; gene_name "uc010vhy.1"; oId "uc010vhy.1"; nearest_ref "uc010vhy.1"; class_code "="; tss_id "TSS41300"; p_id "P41023";
chr16	hg19_knownGene	exon	57803720	57803867	.	-	.	gene_id "XLOC_045473"; transcript_id "5_00122137"; exon_number "13"; gene_name "uc010vhy.1"; oId "uc010vhy.1"; nearest_ref "uc010vhy.1"; class_code "="; tss_id "TSS41300"; p_id "P41023";
chr16	hg19_knownGene	exon	57804439	57804612	.	-	.	gene_id "XLOC_045473"; transcript_id "5_00122137"; exon_number "14"; gene_name "uc010vhy.1"; oId "uc010vhy.1"; nearest_ref "uc010vhy.1"; class_code "="; tss_id "TSS41300"; p_id "P41023";
chr16	hg19_knownGene	exon	57805110	57805349	.	-	.	gene_id "XLOC_045473"; transcript_id "5_00122137"; exon_number "15"; gene_name "uc010vhy.1"; oId "uc010vhy.1"; nearest_ref "uc010vhy.1"; class_code "="; tss_id "TSS41300"; p_id "P41023";
chr16	hg19_knownGene	exon	57805455	57805598	.	-	.	gene_id "XLOC_045473"; transcript_id "5_00122137"; exon_number "16"; gene_name "uc010vhy.1"; oId "uc010vhy.1"; nearest_ref "uc010vhy.1"; class_code "="; tss_id "TSS41300"; p_id "P41023";
chr16	hg19_knownGene	exon	57806135	57806200	.	-	.	gene_id "XLOC_045473"; transcript_id "5_00122137"; exon_number "17"; gene_name "uc010vhy.1"; oId "uc010vhy.1"; nearest_ref "uc010vhy.1"; class_code "="; tss_id "TSS41300"; p_id "P41023";
chr16	hg19_knownGene	exon	57819376	57819578	.	-	.	gene_id "XLOC_045473"; transcript_id "5_00122137"; exon_number "18"; gene_name "uc010vhy.1"; oId "uc010vhy.1"; nearest_ref "uc010vhy.1"; class_code "="; tss_id "TSS41300"; p_id "P41023";
chr16	hg19_knownGene	exon	57828911	57829053	.	-	.	gene_id "XLOC_045473"; transcript_id "5_00122137"; exon_number "19"; gene_name "uc010vhy.1"; oId "uc010vhy.1"; nearest_ref "uc010vhy.1"; class_code "="; tss_id "TSS41300"; p_id "P41023";
chr16	hg19_knownGene	exon	57831617	57831929	.	-	.	gene_id "XLOC_045473"; transcript_id "5_00122137"; exon_number "20"; gene_name "uc010vhy.1"; oId "uc010vhy.1"; nearest_ref "uc010vhy.1"; class_code "="; tss_id "TSS41300"; p_id "P41023";
chr16	hg19_knownGene	exon	57792131	57792821	.	-	.	gene_id "XLOC_045473"; transcript_id "5_00122136"; exon_number "1"; gene_name "uc010cdf.2"; oId "uc010cdf.2"; nearest_ref "uc010cdf.2"; class_code "="; tss_id "TSS41300"; p_id "P41024";
chr16	hg19_knownGene	exon	57793037	57793065	.	-	.	gene_id "XLOC_045473"; transcript_id "5_00122136"; exon_number "2"; gene_name "uc010cdf.2"; oId "uc010cdf.2"; nearest_ref "uc010cdf.2"; class_code "="; tss_id "TSS41300"; p_id "P41024";
chr16	hg19_knownGene	exon	57793640	57793748	.	-	.	gene_id "XLOC_045473"; transcript_id "5_00122136"; exon_number "3"; gene_name "uc010cdf.2"; oId "uc010cdf.2"; nearest_ref "uc010cdf.2"; class_code "="; tss_id "TSS41300"; p_id "P41024";
chr16	hg19_knownGene	exon	57794194	57794328	.	-	.	gene_id "XLOC_045473"; transcript_id "5_00122136"; exon_number "4"; gene_name "uc010cdf.2"; oId "uc010cdf.2"; nearest_ref "uc010cdf.2"; class_code "="; tss_id "TSS41300"; p_id "P41024";
chr16	hg19_knownGene	exon	57794638	57794867	.	-	.	gene_id "XLOC_045473"; transcript_id "5_00122136"; exon_number "5"; gene_name "uc010cdf.2"; oId "uc010cdf.2"; nearest_ref "uc010cdf.2"; class_code "="; tss_id "TSS41300"; p_id "P41024";
chr16	hg19_knownGene	exon	57794954	57795083	.	-	.	gene_id "XLOC_045473"; transcript_id "5_00122136"; exon_number "6"; gene_name "uc010cdf.2"; oId "uc010cdf.2"; nearest_ref "uc010cdf.2"; class_code "="; tss_id "TSS41300"; p_id "P41024";
chr16	hg19_knownGene	exon	57795325	57795448	.	-	.	gene_id "XLOC_045473"; transcript_id "5_00122136"; exon_number "7"; gene_name "uc010cdf.2"; oId "uc010cdf.2"; nearest_ref "uc010cdf.2"; class_code "="; tss_id "TSS41300"; p_id "P41024";
chr16	hg19_knownGene	exon	57796052	57796182	.	-	.	gene_id "XLOC_045473"; transcript_id "5_00122136"; exon_number "8"; gene_name "uc010cdf.2"; oId "uc010cdf.2"; nearest_ref "uc010cdf.2"; class_code "="; tss_id "TSS41300"; p_id "P41024";
chr16	hg19_knownGene	exon	57798055	57798159	.	-	.	gene_id "XLOC_045473"; transcript_id "5_00122136"; exon_number "9"; gene_name "uc010cdf.2"; oId "uc010cdf.2"; nearest_ref "uc010cdf.2"; class_code "="; tss_id "TSS41300"; p_id "P41024";
chr16	hg19_knownGene	exon	57799371	57799552	.	-	.	gene_id "XLOC_045473"; transcript_id "5_00122136"; exon_number "10"; gene_name "uc010cdf.2"; oId "uc010cdf.2"; nearest_ref "uc010cdf.2"; class_code "="; tss_id "TSS41300"; p_id "P41024";
chr16	hg19_knownGene	exon	57800786	57800897	.	-	.	gene_id "XLOC_045473"; transcript_id "5_00122136"; exon_number "11"; gene_name "uc010cdf.2"; oId "uc010cdf.2"; nearest_ref "uc010cdf.2"; class_code "="; tss_id "TSS41300"; p_id "P41024";
chr16	hg19_knownGene	exon	57803507	57803637	.	-	.	gene_id "XLOC_045473"; transcript_id "5_00122136"; exon_number "12"; gene_name "uc010cdf.2"; oId "uc010cdf.2"; nearest_ref "uc010cdf.2"; class_code "="; tss_id "TSS41300"; p_id "P41024";
chr16	hg19_knownGene	exon	57803720	57803867	.	-	.	gene_id "XLOC_045473"; transcript_id "5_00122136"; exon_number "13"; gene_name "uc010cdf.2"; oId "uc010cdf.2"; nearest_ref "uc010cdf.2"; class_code "="; tss_id "TSS41300"; p_id "P41024";
chr16	hg19_knownGene	exon	57804439	57804612	.	-	.	gene_id "XLOC_045473"; transcript_id "5_00122136"; exon_number "14"; gene_name "uc010cdf.2"; oId "uc010cdf.2"; nearest_ref "uc010cdf.2"; class_code "="; tss_id "TSS41300"; p_id "P41024";
chr16	hg19_knownGene	exon	57805110	57805349	.	-	.	gene_id "XLOC_045473"; transcript_id "5_00122136"; exon_number "15"; gene_name "uc010cdf.2"; oId "uc010cdf.2"; nearest_ref "uc010cdf.2"; class_code "="; tss_id "TSS41300"; p_id "P41024";
chr16	hg19_knownGene	exon	57805455	57805598	.	-	.	gene_id "XLOC_045473"; transcript_id "5_00122136"; exon_number "16"; gene_name "uc010cdf.2"; oId "uc010cdf.2"; nearest_ref "uc010cdf.2"; class_code "="; tss_id "TSS41300"; p_id "P41024";
chr16	hg19_knownGene	exon	57806135	57806200	.	-	.	gene_id "XLOC_045473"; transcript_id "5_00122136"; exon_number "17"; gene_name "uc010cdf.2"; oId "uc010cdf.2"; nearest_ref "uc010cdf.2"; class_code "="; tss_id "TSS41300"; p_id "P41024";
chr16	hg19_knownGene	exon	57828911	57829053	.	-	.	gene_id "XLOC_045473"; transcript_id "5_00122136"; exon_number "18"; gene_name "uc010cdf.2"; oId "uc010cdf.2"; nearest_ref "uc010cdf.2"; class_code "="; tss_id "TSS41300"; p_id "P41024";
chr16	hg19_knownGene	exon	57831617	57831929	.	-	.	gene_id "XLOC_045473"; transcript_id "5_00122136"; exon_number "19"; gene_name "uc010cdf.2"; oId "uc010cdf.2"; nearest_ref "uc010cdf.2"; class_code "="; tss_id "TSS41300"; p_id "P41024";
chr16	hg19_knownGene	exon	57792131	57792821	.	-	.	gene_id "XLOC_045473"; transcript_id "5_00122135"; exon_number "1"; gene_name "uc002emo.3"; oId "uc002emo.3"; nearest_ref "uc002emo.3"; class_code "="; tss_id "TSS41300"; p_id "P41024";
chr16	hg19_knownGene	exon	57793037	57793065	.	-	.	gene_id "XLOC_045473"; transcript_id "5_00122135"; exon_number "2"; gene_name "uc002emo.3"; oId "uc002emo.3"; nearest_ref "uc002emo.3"; class_code "="; tss_id "TSS41300"; p_id "P41024";
chr16	hg19_knownGene	exon	57793640	57793748	.	-	.	gene_id "XLOC_045473"; transcript_id "5_00122135"; exon_number "3"; gene_name "uc002emo.3"; oId "uc002emo.3"; nearest_ref "uc002emo.3"; class_code "="; tss_id "TSS41300"; p_id "P41024";
chr16	hg19_knownGene	exon	57794194	57794328	.	-	.	gene_id "XLOC_045473"; transcript_id "5_00122135"; exon_number "4"; gene_name "uc002emo.3"; oId "uc002emo.3"; nearest_ref "uc002emo.3"; class_code "="; tss_id "TSS41300"; p_id "P41024";
chr16	hg19_knownGene	exon	57794638	57794867	.	-	.	gene_id "XLOC_045473"; transcript_id "5_00122135"; exon_number "5"; gene_name "uc002emo.3"; oId "uc002emo.3"; nearest_ref "uc002emo.3"; class_code "="; tss_id "TSS41300"; p_id "P41024";
chr16	hg19_knownGene	exon	57794954	57795083	.	-	.	gene_id "XLOC_045473"; transcript_id "5_00122135"; exon_number "6"; gene_name "uc002emo.3"; oId "uc002emo.3"; nearest_ref "uc002emo.3"; class_code "="; tss_id "TSS41300"; p_id "P41024";
chr16	hg19_knownGene	exon	57795325	57795448	.	-	.	gene_id "XLOC_045473"; transcript_id "5_00122135"; exon_number "7"; gene_name "uc002emo.3"; oId "uc002emo.3"; nearest_ref "uc002emo.3"; class_code "="; tss_id "TSS41300"; p_id "P41024";
chr16	hg19_knownGene	exon	57796052	57796182	.	-	.	gene_id "XLOC_045473"; transcript_id "5_00122135"; exon_number "8"; gene_name "uc002emo.3"; oId "uc002emo.3"; nearest_ref "uc002emo.3"; class_code "="; tss_id "TSS41300"; p_id "P41024";
chr16	hg19_knownGene	exon	57798055	57798159	.	-	.	gene_id "XLOC_045473"; transcript_id "5_00122135"; exon_number "9"; gene_name "uc002emo.3"; oId "uc002emo.3"; nearest_ref "uc002emo.3"; class_code "="; tss_id "TSS41300"; p_id "P41024";
chr16	hg19_knownGene	exon	57799371	57799552	.	-	.	gene_id "XLOC_045473"; transcript_id "5_00122135"; exon_number "10"; gene_name "uc002emo.3"; oId "uc002emo.3"; nearest_ref "uc002emo.3"; class_code "="; tss_id "TSS41300"; p_id "P41024";
chr16	hg19_knownGene	exon	57800786	57800897	.	-	.	gene_id "XLOC_045473"; transcript_id "5_00122135"; exon_number "11"; gene_name "uc002emo.3"; oId "uc002emo.3"; nearest_ref "uc002emo.3"; class_code "="; tss_id "TSS41300"; p_id "P41024";
chr16	hg19_knownGene	exon	57803507	57803637	.	-	.	gene_id "XLOC_045473"; transcript_id "5_00122135"; exon_number "12"; gene_name "uc002emo.3"; oId "uc002emo.3"; nearest_ref "uc002emo.3"; class_code "="; tss_id "TSS41300"; p_id "P41024";
chr16	hg19_knownGene	exon	57803720	57803867	.	-	.	gene_id "XLOC_045473"; transcript_id "5_00122135"; exon_number "13"; gene_name "uc002emo.3"; oId "uc002emo.3"; nearest_ref "uc002emo.3"; class_code "="; tss_id "TSS41300"; p_id "P41024";
chr16	hg19_knownGene	exon	57804439	57804612	.	-	.	gene_id "XLOC_045473"; transcript_id "5_00122135"; exon_number "14"; gene_name "uc002emo.3"; oId "uc002emo.3"; nearest_ref "uc002emo.3"; class_code "="; tss_id "TSS41300"; p_id "P41024";
chr16	hg19_knownGene	exon	57805110	57805349	.	-	.	gene_id "XLOC_045473"; transcript_id "5_00122135"; exon_number "15"; gene_name "uc002emo.3"; oId "uc002emo.3"; nearest_ref "uc002emo.3"; class_code "="; tss_id "TSS41300"; p_id "P41024";
chr16	hg19_knownGene	exon	57805455	57805598	.	-	.	gene_id "XLOC_045473"; transcript_id "5_00122135"; exon_number "16"; gene_name "uc002emo.3"; oId "uc002emo.3"; nearest_ref "uc002emo.3"; class_code "="; tss_id "TSS41300"; p_id "P41024";
chr16	hg19_knownGene	exon	57806135	57806200	.	-	.	gene_id "XLOC_045473"; transcript_id "5_00122135"; exon_number "17"; gene_name "uc002emo.3"; oId "uc002emo.3"; nearest_ref "uc002emo.3"; class_code "="; tss_id "TSS41300"; p_id "P41024";
chr16	hg19_knownGene	exon	57822487	57822625	.	-	.	gene_id "XLOC_045473"; transcript_id "5_00122135"; exon_number "18"; gene_name "uc002emo.3"; oId "uc002emo.3"; nearest_ref "uc002emo.3"; class_code "="; tss_id "TSS41300"; p_id "P41024";
chr16	hg19_knownGene	exon	57828911	57829053	.	-	.	gene_id "XLOC_045473"; transcript_id "5_00122135"; exon_number "19"; gene_name "uc002emo.3"; oId "uc002emo.3"; nearest_ref "uc002emo.3"; class_code "="; tss_id "TSS41300"; p_id "P41024";
chr16	hg19_knownGene	exon	57831617	57831929	.	-	.	gene_id "XLOC_045473"; transcript_id "5_00122135"; exon_number "20"; gene_name "uc002emo.3"; oId "uc002emo.3"; nearest_ref "uc002emo.3"; class_code "="; tss_id "TSS41300"; p_id "P41024";
chr16	hg19_knownGene	exon	57792131	57792821	.	-	.	gene_id "XLOC_045473"; transcript_id "5_00122139"; exon_number "1"; gene_name "uc002emq.2"; oId "uc002emq.2"; nearest_ref "uc002emq.2"; class_code "="; tss_id "TSS41301"; p_id "P41029";
chr16	hg19_knownGene	exon	57793037	57793065	.	-	.	gene_id "XLOC_045473"; transcript_id "5_00122139"; exon_number "2"; gene_name "uc002emq.2"; oId "uc002emq.2"; nearest_ref "uc002emq.2"; class_code "="; tss_id "TSS41301"; p_id "P41029";
chr16	hg19_knownGene	exon	57793640	57793748	.	-	.	gene_id "XLOC_045473"; transcript_id "5_00122139"; exon_number "3"; gene_name "uc002emq.2"; oId "uc002emq.2"; nearest_ref "uc002emq.2"; class_code "="; tss_id "TSS41301"; p_id "P41029";
chr16	hg19_knownGene	exon	57794194	57794328	.	-	.	gene_id "XLOC_045473"; transcript_id "5_00122139"; exon_number "4"; gene_name "uc002emq.2"; oId "uc002emq.2"; nearest_ref "uc002emq.2"; class_code "="; tss_id "TSS41301"; p_id "P41029";
chr16	hg19_knownGene	exon	57794638	57794867	.	-	.	gene_id "XLOC_045473"; transcript_id "5_00122139"; exon_number "5"; gene_name "uc002emq.2"; oId "uc002emq.2"; nearest_ref "uc002emq.2"; class_code "="; tss_id "TSS41301"; p_id "P41029";
chr16	hg19_knownGene	exon	57794954	57795083	.	-	.	gene_id "XLOC_045473"; transcript_id "5_00122139"; exon_number "6"; gene_name "uc002emq.2"; oId "uc002emq.2"; nearest_ref "uc002emq.2"; class_code "="; tss_id "TSS41301"; p_id "P41029";
chr16	hg19_knownGene	exon	57795325	57795448	.	-	.	gene_id "XLOC_045473"; transcript_id "5_00122139"; exon_number "7"; gene_name "uc002emq.2"; oId "uc002emq.2"; nearest_ref "uc002emq.2"; class_code "="; tss_id "TSS41301"; p_id "P41029";
chr16	hg19_knownGene	exon	57796052	57796182	.	-	.	gene_id "XLOC_045473"; transcript_id "5_00122139"; exon_number "8"; gene_name "uc002emq.2"; oId "uc002emq.2"; nearest_ref "uc002emq.2"; class_code "="; tss_id "TSS41301"; p_id "P41029";
chr16	hg19_knownGene	exon	57798055	57798159	.	-	.	gene_id "XLOC_045473"; transcript_id "5_00122139"; exon_number "9"; gene_name "uc002emq.2"; oId "uc002emq.2"; nearest_ref "uc002emq.2"; class_code "="; tss_id "TSS41301"; p_id "P41029";
chr16	hg19_knownGene	exon	57799371	57799552	.	-	.	gene_id "XLOC_045473"; transcript_id "5_00122139"; exon_number "10"; gene_name "uc002emq.2"; oId "uc002emq.2"; nearest_ref "uc002emq.2"; class_code "="; tss_id "TSS41301"; p_id "P41029";
chr16	hg19_knownGene	exon	57800786	57800897	.	-	.	gene_id "XLOC_045473"; transcript_id "5_00122139"; exon_number "11"; gene_name "uc002emq.2"; oId "uc002emq.2"; nearest_ref "uc002emq.2"; class_code "="; tss_id "TSS41301"; p_id "P41029";
chr16	hg19_knownGene	exon	57803507	57803637	.	-	.	gene_id "XLOC_045473"; transcript_id "5_00122139"; exon_number "12"; gene_name "uc002emq.2"; oId "uc002emq.2"; nearest_ref "uc002emq.2"; class_code "="; tss_id "TSS41301"; p_id "P41029";
chr16	hg19_knownGene	exon	57803720	57803867	.	-	.	gene_id "XLOC_045473"; transcript_id "5_00122139"; exon_number "13"; gene_name "uc002emq.2"; oId "uc002emq.2"; nearest_ref "uc002emq.2"; class_code "="; tss_id "TSS41301"; p_id "P41029";
chr16	hg19_knownGene	exon	57804439	57804612	.	-	.	gene_id "XLOC_045473"; transcript_id "5_00122139"; exon_number "14"; gene_name "uc002emq.2"; oId "uc002emq.2"; nearest_ref "uc002emq.2"; class_code "="; tss_id "TSS41301"; p_id "P41029";
chr16	hg19_knownGene	exon	57805110	57805349	.	-	.	gene_id "XLOC_045473"; transcript_id "5_00122139"; exon_number "15"; gene_name "uc002emq.2"; oId "uc002emq.2"; nearest_ref "uc002emq.2"; class_code "="; tss_id "TSS41301"; p_id "P41029";
chr16	hg19_knownGene	exon	57805455	57805598	.	-	.	gene_id "XLOC_045473"; transcript_id "5_00122139"; exon_number "16"; gene_name "uc002emq.2"; oId "uc002emq.2"; nearest_ref "uc002emq.2"; class_code "="; tss_id "TSS41301"; p_id "P41029";
chr16	hg19_knownGene	exon	57806135	57806200	.	-	.	gene_id "XLOC_045473"; transcript_id "5_00122139"; exon_number "17"; gene_name "uc002emq.2"; oId "uc002emq.2"; nearest_ref "uc002emq.2"; class_code "="; tss_id "TSS41301"; p_id "P41029";
chr16	hg19_knownGene	exon	57828911	57829053	.	-	.	gene_id "XLOC_045473"; transcript_id "5_00122139"; exon_number "18"; gene_name "uc002emq.2"; oId "uc002emq.2"; nearest_ref "uc002emq.2"; class_code "="; tss_id "TSS41301"; p_id "P41029";
chr16	hg19_knownGene	exon	57831984	57832194	.	-	.	gene_id "XLOC_045473"; transcript_id "5_00122139"; exon_number "19"; gene_name "uc002emq.2"; oId "uc002emq.2"; nearest_ref "uc002emq.2"; class_code "="; tss_id "TSS41301"; p_id "P41029";
chr16	hg19_knownGene	exon	57836282	57836439	.	-	.	gene_id "XLOC_045473"; transcript_id "5_00122139"; exon_number "20"; gene_name "uc002emq.2"; oId "uc002emq.2"; nearest_ref "uc002emq.2"; class_code "="; tss_id "TSS41301"; p_id "P41029";
chr16	hg19_knownGene	exon	57792131	57792821	.	-	.	gene_id "XLOC_045473"; transcript_id "5_00122138"; exon_number "1"; gene_name "uc002emp.2"; oId "uc002emp.2"; nearest_ref "uc002emp.2"; class_code "="; tss_id "TSS41301"; p_id "P41028";
chr16	hg19_knownGene	exon	57793640	57793748	.	-	.	gene_id "XLOC_045473"; transcript_id "5_00122138"; exon_number "2"; gene_name "uc002emp.2"; oId "uc002emp.2"; nearest_ref "uc002emp.2"; class_code "="; tss_id "TSS41301"; p_id "P41028";
chr16	hg19_knownGene	exon	57794194	57794328	.	-	.	gene_id "XLOC_045473"; transcript_id "5_00122138"; exon_number "3"; gene_name "uc002emp.2"; oId "uc002emp.2"; nearest_ref "uc002emp.2"; class_code "="; tss_id "TSS41301"; p_id "P41028";
chr16	hg19_knownGene	exon	57794638	57794867	.	-	.	gene_id "XLOC_045473"; transcript_id "5_00122138"; exon_number "4"; gene_name "uc002emp.2"; oId "uc002emp.2"; nearest_ref "uc002emp.2"; class_code "="; tss_id "TSS41301"; p_id "P41028";
chr16	hg19_knownGene	exon	57794954	57795083	.	-	.	gene_id "XLOC_045473"; transcript_id "5_00122138"; exon_number "5"; gene_name "uc002emp.2"; oId "uc002emp.2"; nearest_ref "uc002emp.2"; class_code "="; tss_id "TSS41301"; p_id "P41028";
chr16	hg19_knownGene	exon	57795325	57795448	.	-	.	gene_id "XLOC_045473"; transcript_id "5_00122138"; exon_number "6"; gene_name "uc002emp.2"; oId "uc002emp.2"; nearest_ref "uc002emp.2"; class_code "="; tss_id "TSS41301"; p_id "P41028";
chr16	hg19_knownGene	exon	57796052	57796182	.	-	.	gene_id "XLOC_045473"; transcript_id "5_00122138"; exon_number "7"; gene_name "uc002emp.2"; oId "uc002emp.2"; nearest_ref "uc002emp.2"; class_code "="; tss_id "TSS41301"; p_id "P41028";
chr16	hg19_knownGene	exon	57798055	57798159	.	-	.	gene_id "XLOC_045473"; transcript_id "5_00122138"; exon_number "8"; gene_name "uc002emp.2"; oId "uc002emp.2"; nearest_ref "uc002emp.2"; class_code "="; tss_id "TSS41301"; p_id "P41028";
chr16	hg19_knownGene	exon	57799371	57799552	.	-	.	gene_id "XLOC_045473"; transcript_id "5_00122138"; exon_number "9"; gene_name "uc002emp.2"; oId "uc002emp.2"; nearest_ref "uc002emp.2"; class_code "="; tss_id "TSS41301"; p_id "P41028";
chr16	hg19_knownGene	exon	57800786	57800897	.	-	.	gene_id "XLOC_045473"; transcript_id "5_00122138"; exon_number "10"; gene_name "uc002emp.2"; oId "uc002emp.2"; nearest_ref "uc002emp.2"; class_code "="; tss_id "TSS41301"; p_id "P41028";
chr16	hg19_knownGene	exon	57803507	57803637	.	-	.	gene_id "XLOC_045473"; transcript_id "5_00122138"; exon_number "11"; gene_name "uc002emp.2"; oId "uc002emp.2"; nearest_ref "uc002emp.2"; class_code "="; tss_id "TSS41301"; p_id "P41028";
chr16	hg19_knownGene	exon	57803720	57803867	.	-	.	gene_id "XLOC_045473"; transcript_id "5_00122138"; exon_number "12"; gene_name "uc002emp.2"; oId "uc002emp.2"; nearest_ref "uc002emp.2"; class_code "="; tss_id "TSS41301"; p_id "P41028";
chr16	hg19_knownGene	exon	57804439	57804612	.	-	.	gene_id "XLOC_045473"; transcript_id "5_00122138"; exon_number "13"; gene_name "uc002emp.2"; oId "uc002emp.2"; nearest_ref "uc002emp.2"; class_code "="; tss_id "TSS41301"; p_id "P41028";
chr16	hg19_knownGene	exon	57805110	57805349	.	-	.	gene_id "XLOC_045473"; transcript_id "5_00122138"; exon_number "14"; gene_name "uc002emp.2"; oId "uc002emp.2"; nearest_ref "uc002emp.2"; class_code "="; tss_id "TSS41301"; p_id "P41028";
chr16	hg19_knownGene	exon	57805455	57805598	.	-	.	gene_id "XLOC_045473"; transcript_id "5_00122138"; exon_number "15"; gene_name "uc002emp.2"; oId "uc002emp.2"; nearest_ref "uc002emp.2"; class_code "="; tss_id "TSS41301"; p_id "P41028";
chr16	hg19_knownGene	exon	57806135	57806200	.	-	.	gene_id "XLOC_045473"; transcript_id "5_00122138"; exon_number "16"; gene_name "uc002emp.2"; oId "uc002emp.2"; nearest_ref "uc002emp.2"; class_code "="; tss_id "TSS41301"; p_id "P41028";
chr16	hg19_knownGene	exon	57828911	57829053	.	-	.	gene_id "XLOC_045473"; transcript_id "5_00122138"; exon_number "17"; gene_name "uc002emp.2"; oId "uc002emp.2"; nearest_ref "uc002emp.2"; class_code "="; tss_id "TSS41301"; p_id "P41028";
chr16	hg19_knownGene	exon	57831984	57832194	.	-	.	gene_id "XLOC_045473"; transcript_id "5_00122138"; exon_number "18"; gene_name "uc002emp.2"; oId "uc002emp.2"; nearest_ref "uc002emp.2"; class_code "="; tss_id "TSS41301"; p_id "P41028";
chr16	hg19_knownGene	exon	57836282	57836439	.	-	.	gene_id "XLOC_045473"; transcript_id "5_00122138"; exon_number "19"; gene_name "uc002emp.2"; oId "uc002emp.2"; nearest_ref "uc002emp.2"; class_code "="; tss_id "TSS41301"; p_id "P41028";
chr16	Cufflinks	exon	57792131	57792821	.	-	.	gene_id "XLOC_045473"; transcript_id "5_00122140"; exon_number "1"; gene_name "uc010vhz.1"; oId "uc010vhz.1_ext"; nearest_ref "uc010vhz.1"; class_code "="; tss_id "TSS41302"; p_id "P41030";
chr16	Cufflinks	exon	57793037	57793065	.	-	.	gene_id "XLOC_045473"; transcript_id "5_00122140"; exon_number "2"; gene_name "uc010vhz.1"; oId "uc010vhz.1_ext"; nearest_ref "uc010vhz.1"; class_code "="; tss_id "TSS41302"; p_id "P41030";
chr16	Cufflinks	exon	57793640	57793748	.	-	.	gene_id "XLOC_045473"; transcript_id "5_00122140"; exon_number "3"; gene_name "uc010vhz.1"; oId "uc010vhz.1_ext"; nearest_ref "uc010vhz.1"; class_code "="; tss_id "TSS41302"; p_id "P41030";
chr16	Cufflinks	exon	57794194	57794328	.	-	.	gene_id "XLOC_045473"; transcript_id "5_00122140"; exon_number "4"; gene_name "uc010vhz.1"; oId "uc010vhz.1_ext"; nearest_ref "uc010vhz.1"; class_code "="; tss_id "TSS41302"; p_id "P41030";
chr16	Cufflinks	exon	57794638	57794867	.	-	.	gene_id "XLOC_045473"; transcript_id "5_00122140"; exon_number "5"; gene_name "uc010vhz.1"; oId "uc010vhz.1_ext"; nearest_ref "uc010vhz.1"; class_code "="; tss_id "TSS41302"; p_id "P41030";
chr16	Cufflinks	exon	57794954	57795083	.	-	.	gene_id "XLOC_045473"; transcript_id "5_00122140"; exon_number "6"; gene_name "uc010vhz.1"; oId "uc010vhz.1_ext"; nearest_ref "uc010vhz.1"; class_code "="; tss_id "TSS41302"; p_id "P41030";
chr16	Cufflinks	exon	57795325	57795448	.	-	.	gene_id "XLOC_045473"; transcript_id "5_00122140"; exon_number "7"; gene_name "uc010vhz.1"; oId "uc010vhz.1_ext"; nearest_ref "uc010vhz.1"; class_code "="; tss_id "TSS41302"; p_id "P41030";
chr16	Cufflinks	exon	57796052	57796182	.	-	.	gene_id "XLOC_045473"; transcript_id "5_00122140"; exon_number "8"; gene_name "uc010vhz.1"; oId "uc010vhz.1_ext"; nearest_ref "uc010vhz.1"; class_code "="; tss_id "TSS41302"; p_id "P41030";
chr16	Cufflinks	exon	57798055	57798159	.	-	.	gene_id "XLOC_045473"; transcript_id "5_00122140"; exon_number "9"; gene_name "uc010vhz.1"; oId "uc010vhz.1_ext"; nearest_ref "uc010vhz.1"; class_code "="; tss_id "TSS41302"; p_id "P41030";
chr16	Cufflinks	exon	57799371	57799552	.	-	.	gene_id "XLOC_045473"; transcript_id "5_00122140"; exon_number "10"; gene_name "uc010vhz.1"; oId "uc010vhz.1_ext"; nearest_ref "uc010vhz.1"; class_code "="; tss_id "TSS41302"; p_id "P41030";
chr16	Cufflinks	exon	57800786	57800897	.	-	.	gene_id "XLOC_045473"; transcript_id "5_00122140"; exon_number "11"; gene_name "uc010vhz.1"; oId "uc010vhz.1_ext"; nearest_ref "uc010vhz.1"; class_code "="; tss_id "TSS41302"; p_id "P41030";
chr16	Cufflinks	exon	57803507	57803637	.	-	.	gene_id "XLOC_045473"; transcript_id "5_00122140"; exon_number "12"; gene_name "uc010vhz.1"; oId "uc010vhz.1_ext"; nearest_ref "uc010vhz.1"; class_code "="; tss_id "TSS41302"; p_id "P41030";
chr16	Cufflinks	exon	57803720	57803867	.	-	.	gene_id "XLOC_045473"; transcript_id "5_00122140"; exon_number "13"; gene_name "uc010vhz.1"; oId "uc010vhz.1_ext"; nearest_ref "uc010vhz.1"; class_code "="; tss_id "TSS41302"; p_id "P41030";
chr16	Cufflinks	exon	57804439	57804612	.	-	.	gene_id "XLOC_045473"; transcript_id "5_00122140"; exon_number "14"; gene_name "uc010vhz.1"; oId "uc010vhz.1_ext"; nearest_ref "uc010vhz.1"; class_code "="; tss_id "TSS41302"; p_id "P41030";
chr16	Cufflinks	exon	57805110	57805349	.	-	.	gene_id "XLOC_045473"; transcript_id "5_00122140"; exon_number "15"; gene_name "uc010vhz.1"; oId "uc010vhz.1_ext"; nearest_ref "uc010vhz.1"; class_code "="; tss_id "TSS41302"; p_id "P41030";
chr16	Cufflinks	exon	57805455	57805598	.	-	.	gene_id "XLOC_045473"; transcript_id "5_00122140"; exon_number "16"; gene_name "uc010vhz.1"; oId "uc010vhz.1_ext"; nearest_ref "uc010vhz.1"; class_code "="; tss_id "TSS41302"; p_id "P41030";
chr16	Cufflinks	exon	57806135	57806200	.	-	.	gene_id "XLOC_045473"; transcript_id "5_00122140"; exon_number "17"; gene_name "uc010vhz.1"; oId "uc010vhz.1_ext"; nearest_ref "uc010vhz.1"; class_code "="; tss_id "TSS41302"; p_id "P41030";
chr16	Cufflinks	exon	57828911	57829053	.	-	.	gene_id "XLOC_045473"; transcript_id "5_00122140"; exon_number "18"; gene_name "uc010vhz.1"; oId "uc010vhz.1_ext"; nearest_ref "uc010vhz.1"; class_code "="; tss_id "TSS41302"; p_id "P41030";
chr16	Cufflinks	exon	57831984	57832194	.	-	.	gene_id "XLOC_045473"; transcript_id "5_00122140"; exon_number "19"; gene_name "uc010vhz.1"; oId "uc010vhz.1_ext"; nearest_ref "uc010vhz.1"; class_code "="; tss_id "TSS41302"; p_id "P41030";
chr16	Cufflinks	exon	57836898	57837188	.	-	.	gene_id "XLOC_045473"; transcript_id "5_00122140"; exon_number "20"; gene_name "uc010vhz.1"; oId "uc010vhz.1_ext"; nearest_ref "uc010vhz.1"; class_code "="; tss_id "TSS41302"; p_id "P41030";
chr16	Cufflinks	exon	57792314	57792821	.	-	.	gene_id "XLOC_045473"; transcript_id "5_00125382"; exon_number "1"; gene_name "uc002emr.1"; oId "upf1_r4.14181.11"; nearest_ref "uc002emr.1"; class_code "j"; tss_id "TSS41303";
chr16	Cufflinks	exon	57793640	57793748	.	-	.	gene_id "XLOC_045473"; transcript_id "5_00125382"; exon_number "2"; gene_name "uc002emr.1"; oId "upf1_r4.14181.11"; nearest_ref "uc002emr.1"; class_code "j"; tss_id "TSS41303";
chr16	Cufflinks	exon	57794194	57794328	.	-	.	gene_id "XLOC_045473"; transcript_id "5_00125382"; exon_number "3"; gene_name "uc002emr.1"; oId "upf1_r4.14181.11"; nearest_ref "uc002emr.1"; class_code "j"; tss_id "TSS41303";
chr16	Cufflinks	exon	57794638	57794867	.	-	.	gene_id "XLOC_045473"; transcript_id "5_00125382"; exon_number "4"; gene_name "uc002emr.1"; oId "upf1_r4.14181.11"; nearest_ref "uc002emr.1"; class_code "j"; tss_id "TSS41303";
chr16	Cufflinks	exon	57794954	57795083	.	-	.	gene_id "XLOC_045473"; transcript_id "5_00125382"; exon_number "5"; gene_name "uc002emr.1"; oId "upf1_r4.14181.11"; nearest_ref "uc002emr.1"; class_code "j"; tss_id "TSS41303";
chr16	Cufflinks	exon	57795325	57795448	.	-	.	gene_id "XLOC_045473"; transcript_id "5_00125382"; exon_number "6"; gene_name "uc002emr.1"; oId "upf1_r4.14181.11"; nearest_ref "uc002emr.1"; class_code "j"; tss_id "TSS41303";
chr16	Cufflinks	exon	57795971	57795978	.	-	.	gene_id "XLOC_045473"; transcript_id "5_00125382"; exon_number "7"; gene_name "uc002emr.1"; oId "upf1_r4.14181.11"; nearest_ref "uc002emr.1"; class_code "j"; tss_id "TSS41303";
chr16	Cufflinks	exon	57796060	57796182	.	-	.	gene_id "XLOC_045473"; transcript_id "5_00125382"; exon_number "8"; gene_name "uc002emr.1"; oId "upf1_r4.14181.11"; nearest_ref "uc002emr.1"; class_code "j"; tss_id "TSS41303";
chr16	Cufflinks	exon	57798055	57798159	.	-	.	gene_id "XLOC_045473"; transcript_id "5_00125382"; exon_number "9"; gene_name "uc002emr.1"; oId "upf1_r4.14181.11"; nearest_ref "uc002emr.1"; class_code "j"; tss_id "TSS41303";
chr16	Cufflinks	exon	57799371	57799552	.	-	.	gene_id "XLOC_045473"; transcript_id "5_00125382"; exon_number "10"; gene_name "uc002emr.1"; oId "upf1_r4.14181.11"; nearest_ref "uc002emr.1"; class_code "j"; tss_id "TSS41303";
chr16	Cufflinks	exon	57800786	57800897	.	-	.	gene_id "XLOC_045473"; transcript_id "5_00125382"; exon_number "11"; gene_name "uc002emr.1"; oId "upf1_r4.14181.11"; nearest_ref "uc002emr.1"; class_code "j"; tss_id "TSS41303";
chr16	Cufflinks	exon	57803507	57803637	.	-	.	gene_id "XLOC_045473"; transcript_id "5_00125382"; exon_number "12"; gene_name "uc002emr.1"; oId "upf1_r4.14181.11"; nearest_ref "uc002emr.1"; class_code "j"; tss_id "TSS41303";
chr16	Cufflinks	exon	57803720	57803867	.	-	.	gene_id "XLOC_045473"; transcript_id "5_00125382"; exon_number "13"; gene_name "uc002emr.1"; oId "upf1_r4.14181.11"; nearest_ref "uc002emr.1"; class_code "j"; tss_id "TSS41303";
chr16	Cufflinks	exon	57804439	57804612	.	-	.	gene_id "XLOC_045473"; transcript_id "5_00125382"; exon_number "14"; gene_name "uc002emr.1"; oId "upf1_r4.14181.11"; nearest_ref "uc002emr.1"; class_code "j"; tss_id "TSS41303";
chr16	Cufflinks	exon	57805110	57805349	.	-	.	gene_id "XLOC_045473"; transcript_id "5_00125382"; exon_number "15"; gene_name "uc002emr.1"; oId "upf1_r4.14181.11"; nearest_ref "uc002emr.1"; class_code "j"; tss_id "TSS41303";
chr16	Cufflinks	exon	57805455	57805598	.	-	.	gene_id "XLOC_045473"; transcript_id "5_00125382"; exon_number "16"; gene_name "uc002emr.1"; oId "upf1_r4.14181.11"; nearest_ref "uc002emr.1"; class_code "j"; tss_id "TSS41303";
chr16	Cufflinks	exon	57806135	57806200	.	-	.	gene_id "XLOC_045473"; transcript_id "5_00125382"; exon_number "17"; gene_name "uc002emr.1"; oId "upf1_r4.14181.11"; nearest_ref "uc002emr.1"; class_code "j"; tss_id "TSS41303";
chr16	Cufflinks	exon	57828911	57829053	.	-	.	gene_id "XLOC_045473"; transcript_id "5_00125382"; exon_number "18"; gene_name "uc002emr.1"; oId "upf1_r4.14181.11"; nearest_ref "uc002emr.1"; class_code "j"; tss_id "TSS41303";
chr16	Cufflinks	exon	57831984	57832194	.	-	.	gene_id "XLOC_045473"; transcript_id "5_00125382"; exon_number "19"; gene_name "uc002emr.1"; oId "upf1_r4.14181.11"; nearest_ref "uc002emr.1"; class_code "j"; tss_id "TSS41303";
chr16	Cufflinks	exon	57836898	57836935	.	-	.	gene_id "XLOC_045473"; transcript_id "5_00125382"; exon_number "20"; gene_name "uc002emr.1"; oId "upf1_r4.14181.11"; nearest_ref "uc002emr.1"; class_code "j"; tss_id "TSS41303";
chr16	hg19_knownGene	exon	57795325	57795448	.	-	.	gene_id "XLOC_045473"; transcript_id "5_00122141"; exon_number "1"; gene_name "uc002emr.1"; oId "uc002emr.1"; nearest_ref "uc002emr.1"; class_code "="; tss_id "TSS41298"; p_id "P41027";
chr16	hg19_knownGene	exon	57796052	57796182	.	-	.	gene_id "XLOC_045473"; transcript_id "5_00122141"; exon_number "2"; gene_name "uc002emr.1"; oId "uc002emr.1"; nearest_ref "uc002emr.1"; class_code "="; tss_id "TSS41298"; p_id "P41027";
chr16	hg19_knownGene	exon	57798055	57798159	.	-	.	gene_id "XLOC_045473"; transcript_id "5_00122141"; exon_number "3"; gene_name "uc002emr.1"; oId "uc002emr.1"; nearest_ref "uc002emr.1"; class_code "="; tss_id "TSS41298"; p_id "P41027";
chr16	hg19_knownGene	exon	57799371	57799552	.	-	.	gene_id "XLOC_045473"; transcript_id "5_00122141"; exon_number "4"; gene_name "uc002emr.1"; oId "uc002emr.1"; nearest_ref "uc002emr.1"; class_code "="; tss_id "TSS41298"; p_id "P41027";
chr16	hg19_knownGene	exon	57800786	57800897	.	-	.	gene_id "XLOC_045473"; transcript_id "5_00122141"; exon_number "5"; gene_name "uc002emr.1"; oId "uc002emr.1"; nearest_ref "uc002emr.1"; class_code "="; tss_id "TSS41298"; p_id "P41027";
chr16	hg19_knownGene	exon	57803507	57803637	.	-	.	gene_id "XLOC_045473"; transcript_id "5_00122141"; exon_number "6"; gene_name "uc002emr.1"; oId "uc002emr.1"; nearest_ref "uc002emr.1"; class_code "="; tss_id "TSS41298"; p_id "P41027";
chr16	hg19_knownGene	exon	57803720	57803807	.	-	.	gene_id "XLOC_045473"; transcript_id "5_00122141"; exon_number "7"; gene_name "uc002emr.1"; oId "uc002emr.1"; nearest_ref "uc002emr.1"; class_code "="; tss_id "TSS41298"; p_id "P41027";
chr16	hg19_knownGene	exon	57829034	57829053	.	-	.	gene_id "XLOC_045473"; transcript_id "5_00122141"; exon_number "8"; gene_name "uc002emr.1"; oId "uc002emr.1"; nearest_ref "uc002emr.1"; class_code "="; tss_id "TSS41298"; p_id "P41027";
chr16	hg19_knownGene	exon	57831984	57832194	.	-	.	gene_id "XLOC_045473"; transcript_id "5_00122141"; exon_number "9"; gene_name "uc002emr.1"; oId "uc002emr.1"; nearest_ref "uc002emr.1"; class_code "="; tss_id "TSS41298"; p_id "P41027";
chr16	hg19_knownGene	exon	57896633	57896733	.	-	.	gene_id "XLOC_045473"; transcript_id "5_00122141"; exon_number "10"; gene_name "uc002emr.1"; oId "uc002emr.1"; nearest_ref "uc002emr.1"; class_code "="; tss_id "TSS41298"; p_id "P41027";
chr16	hg19_knownGene	exon	57805455	57805598	.	-	.	gene_id "XLOC_045473"; transcript_id "5_00122142"; exon_number "1"; gene_name "uc010cdg.1"; oId "uc010cdg.1"; nearest_ref "uc010cdg.1"; class_code "="; tss_id "TSS41304";
chr16	hg19_knownGene	exon	57806135	57806200	.	-	.	gene_id "XLOC_045473"; transcript_id "5_00122142"; exon_number "2"; gene_name "uc010cdg.1"; oId "uc010cdg.1"; nearest_ref "uc010cdg.1"; class_code "="; tss_id "TSS41304";
chr16	hg19_knownGene	exon	57831984	57832194	.	-	.	gene_id "XLOC_045473"; transcript_id "5_00122142"; exon_number "3"; gene_name "uc010cdg.1"; oId "uc010cdg.1"; nearest_ref "uc010cdg.1"; class_code "="; tss_id "TSS41304";
chr16	Cufflinks	exon	57834461	57834684	.	-	.	gene_id "XLOC_045474"; transcript_id "5_00123570"; exon_number "1"; gene_name "uc002emr.1"; oId "SC4.11908.1"; nearest_ref "uc002emr.1"; class_code "i";
chr16	Cufflinks	exon	57836532	57836752	.	-	.	gene_id "XLOC_045475"; transcript_id "5_00125383"; exon_number "1"; gene_name "uc002emr.1"; oId "upf1_r4.14182.1"; nearest_ref "uc002emr.1"; class_code "i";
chr16	Cufflinks	exon	57916149	57918361	.	-	.	gene_id "XLOC_045476"; transcript_id "5_00123571"; exon_number "1"; gene_name "uc010cdh.2"; oId "SC4.11872.1"; nearest_ref "uc010cdh.2"; class_code "j"; tss_id "TSS41305";
chr16	Cufflinks	exon	57921759	57921978	.	-	.	gene_id "XLOC_045476"; transcript_id "5_00123571"; exon_number "2"; gene_name "uc010cdh.2"; oId "SC4.11872.1"; nearest_ref "uc010cdh.2"; class_code "j"; tss_id "TSS41305";
chr16	Cufflinks	exon	57931301	57931447	.	-	.	gene_id "XLOC_045476"; transcript_id "5_00123571"; exon_number "3"; gene_name "uc010cdh.2"; oId "SC4.11872.1"; nearest_ref "uc010cdh.2"; class_code "j"; tss_id "TSS41305";
chr16	Cufflinks	exon	57931700	57931818	.	-	.	gene_id "XLOC_045476"; transcript_id "5_00123571"; exon_number "4"; gene_name "uc010cdh.2"; oId "SC4.11872.1"; nearest_ref "uc010cdh.2"; class_code "j"; tss_id "TSS41305";
chr16	Cufflinks	exon	57935256	57935339	.	-	.	gene_id "XLOC_045476"; transcript_id "5_00123571"; exon_number "5"; gene_name "uc010cdh.2"; oId "SC4.11872.1"; nearest_ref "uc010cdh.2"; class_code "j"; tss_id "TSS41305";
chr16	Cufflinks	exon	57935432	57935529	.	-	.	gene_id "XLOC_045476"; transcript_id "5_00123571"; exon_number "6"; gene_name "uc010cdh.2"; oId "SC4.11872.1"; nearest_ref "uc010cdh.2"; class_code "j"; tss_id "TSS41305";
chr16	Cufflinks	exon	57937726	57937885	.	-	.	gene_id "XLOC_045476"; transcript_id "5_00123571"; exon_number "7"; gene_name "uc010cdh.2"; oId "SC4.11872.1"; nearest_ref "uc010cdh.2"; class_code "j"; tss_id "TSS41305";
chr16	Cufflinks	exon	57938638	57938779	.	-	.	gene_id "XLOC_045476"; transcript_id "5_00123571"; exon_number "8"; gene_name "uc010cdh.2"; oId "SC4.11872.1"; nearest_ref "uc010cdh.2"; class_code "j"; tss_id "TSS41305";
chr16	Cufflinks	exon	57945657	57945779	.	-	.	gene_id "XLOC_045476"; transcript_id "5_00123571"; exon_number "9"; gene_name "uc010cdh.2"; oId "SC4.11872.1"; nearest_ref "uc010cdh.2"; class_code "j"; tss_id "TSS41305";
chr16	Cufflinks	exon	57946834	57946898	.	-	.	gene_id "XLOC_045476"; transcript_id "5_00123571"; exon_number "10"; gene_name "uc010cdh.2"; oId "SC4.11872.1"; nearest_ref "uc010cdh.2"; class_code "j"; tss_id "TSS41305";
chr16	Cufflinks	exon	57949153	57949239	.	-	.	gene_id "XLOC_045476"; transcript_id "5_00123571"; exon_number "11"; gene_name "uc010cdh.2"; oId "SC4.11872.1"; nearest_ref "uc010cdh.2"; class_code "j"; tss_id "TSS41305";
chr16	Cufflinks	exon	57950033	57950083	.	-	.	gene_id "XLOC_045476"; transcript_id "5_00123571"; exon_number "12"; gene_name "uc010cdh.2"; oId "SC4.11872.1"; nearest_ref "uc010cdh.2"; class_code "j"; tss_id "TSS41305";
chr16	Cufflinks	exon	57951172	57951445	.	-	.	gene_id "XLOC_045476"; transcript_id "5_00123571"; exon_number "13"; gene_name "uc010cdh.2"; oId "SC4.11872.1"; nearest_ref "uc010cdh.2"; class_code "j"; tss_id "TSS41305";
chr16	Cufflinks	exon	57916149	57918361	.	-	.	gene_id "XLOC_045476"; transcript_id "5_00122145"; exon_number "1"; gene_name "uc010cdh.2"; oId "SC4.11872.2"; nearest_ref "uc010cdh.2"; class_code "j"; tss_id "TSS41306";
chr16	Cufflinks	exon	57921759	57921978	.	-	.	gene_id "XLOC_045476"; transcript_id "5_00122145"; exon_number "2"; gene_name "uc010cdh.2"; oId "SC4.11872.2"; nearest_ref "uc010cdh.2"; class_code "j"; tss_id "TSS41306";
chr16	Cufflinks	exon	57931301	57931447	.	-	.	gene_id "XLOC_045476"; transcript_id "5_00122145"; exon_number "3"; gene_name "uc010cdh.2"; oId "SC4.11872.2"; nearest_ref "uc010cdh.2"; class_code "j"; tss_id "TSS41306";
chr16	Cufflinks	exon	57931700	57931818	.	-	.	gene_id "XLOC_045476"; transcript_id "5_00122145"; exon_number "4"; gene_name "uc010cdh.2"; oId "SC4.11872.2"; nearest_ref "uc010cdh.2"; class_code "j"; tss_id "TSS41306";
chr16	Cufflinks	exon	57935256	57935339	.	-	.	gene_id "XLOC_045476"; transcript_id "5_00122145"; exon_number "5"; gene_name "uc010cdh.2"; oId "SC4.11872.2"; nearest_ref "uc010cdh.2"; class_code "j"; tss_id "TSS41306";
chr16	Cufflinks	exon	57935432	57935529	.	-	.	gene_id "XLOC_045476"; transcript_id "5_00122145"; exon_number "6"; gene_name "uc010cdh.2"; oId "SC4.11872.2"; nearest_ref "uc010cdh.2"; class_code "j"; tss_id "TSS41306";
chr16	Cufflinks	exon	57937726	57937885	.	-	.	gene_id "XLOC_045476"; transcript_id "5_00122145"; exon_number "7"; gene_name "uc010cdh.2"; oId "SC4.11872.2"; nearest_ref "uc010cdh.2"; class_code "j"; tss_id "TSS41306";
chr16	Cufflinks	exon	57938638	57938779	.	-	.	gene_id "XLOC_045476"; transcript_id "5_00122145"; exon_number "8"; gene_name "uc010cdh.2"; oId "SC4.11872.2"; nearest_ref "uc010cdh.2"; class_code "j"; tss_id "TSS41306";
chr16	Cufflinks	exon	57945657	57945779	.	-	.	gene_id "XLOC_045476"; transcript_id "5_00122145"; exon_number "9"; gene_name "uc010cdh.2"; oId "SC4.11872.2"; nearest_ref "uc010cdh.2"; class_code "j"; tss_id "TSS41306";
chr16	Cufflinks	exon	57946834	57946898	.	-	.	gene_id "XLOC_045476"; transcript_id "5_00122145"; exon_number "10"; gene_name "uc010cdh.2"; oId "SC4.11872.2"; nearest_ref "uc010cdh.2"; class_code "j"; tss_id "TSS41306";
chr16	Cufflinks	exon	57949153	57949239	.	-	.	gene_id "XLOC_045476"; transcript_id "5_00122145"; exon_number "11"; gene_name "uc010cdh.2"; oId "SC4.11872.2"; nearest_ref "uc010cdh.2"; class_code "j"; tss_id "TSS41306";
chr16	Cufflinks	exon	57950033	57950083	.	-	.	gene_id "XLOC_045476"; transcript_id "5_00122145"; exon_number "12"; gene_name "uc010cdh.2"; oId "SC4.11872.2"; nearest_ref "uc010cdh.2"; class_code "j"; tss_id "TSS41306";
chr16	Cufflinks	exon	57951172	57951380	.	-	.	gene_id "XLOC_045476"; transcript_id "5_00122145"; exon_number "13"; gene_name "uc010cdh.2"; oId "SC4.11872.2"; nearest_ref "uc010cdh.2"; class_code "j"; tss_id "TSS41306";
chr16	Cufflinks	exon	57953003	57953158	.	-	.	gene_id "XLOC_045476"; transcript_id "5_00122145"; exon_number "14"; gene_name "uc010cdh.2"; oId "SC4.11872.2"; nearest_ref "uc010cdh.2"; class_code "j"; tss_id "TSS41306";
chr16	Cufflinks	exon	57954291	57954807	.	-	.	gene_id "XLOC_045476"; transcript_id "5_00122145"; exon_number "15"; gene_name "uc010cdh.2"; oId "SC4.11872.2"; nearest_ref "uc010cdh.2"; class_code "j"; tss_id "TSS41306";
chr16	Cufflinks	exon	57916244	57918361	.	-	.	gene_id "XLOC_045476"; transcript_id "5_00122143"; exon_number "1"; gene_name "uc010cdh.2"; oId "upf1_r4.14120.4"; nearest_ref "uc010cdh.2"; class_code "j"; tss_id "TSS41307";
chr16	Cufflinks	exon	57921759	57921978	.	-	.	gene_id "XLOC_045476"; transcript_id "5_00122143"; exon_number "2"; gene_name "uc010cdh.2"; oId "upf1_r4.14120.4"; nearest_ref "uc010cdh.2"; class_code "j"; tss_id "TSS41307";
chr16	Cufflinks	exon	57931301	57931447	.	-	.	gene_id "XLOC_045476"; transcript_id "5_00122143"; exon_number "3"; gene_name "uc010cdh.2"; oId "upf1_r4.14120.4"; nearest_ref "uc010cdh.2"; class_code "j"; tss_id "TSS41307";
chr16	Cufflinks	exon	57931700	57931818	.	-	.	gene_id "XLOC_045476"; transcript_id "5_00122143"; exon_number "4"; gene_name "uc010cdh.2"; oId "upf1_r4.14120.4"; nearest_ref "uc010cdh.2"; class_code "j"; tss_id "TSS41307";
chr16	Cufflinks	exon	57935256	57935339	.	-	.	gene_id "XLOC_045476"; transcript_id "5_00122143"; exon_number "5"; gene_name "uc010cdh.2"; oId "upf1_r4.14120.4"; nearest_ref "uc010cdh.2"; class_code "j"; tss_id "TSS41307";
chr16	Cufflinks	exon	57935432	57935529	.	-	.	gene_id "XLOC_045476"; transcript_id "5_00122143"; exon_number "6"; gene_name "uc010cdh.2"; oId "upf1_r4.14120.4"; nearest_ref "uc010cdh.2"; class_code "j"; tss_id "TSS41307";
chr16	Cufflinks	exon	57937726	57937885	.	-	.	gene_id "XLOC_045476"; transcript_id "5_00122143"; exon_number "7"; gene_name "uc010cdh.2"; oId "upf1_r4.14120.4"; nearest_ref "uc010cdh.2"; class_code "j"; tss_id "TSS41307";
chr16	Cufflinks	exon	57938638	57938779	.	-	.	gene_id "XLOC_045476"; transcript_id "5_00122143"; exon_number "8"; gene_name "uc010cdh.2"; oId "upf1_r4.14120.4"; nearest_ref "uc010cdh.2"; class_code "j"; tss_id "TSS41307";
chr16	Cufflinks	exon	57945657	57945861	.	-	.	gene_id "XLOC_045476"; transcript_id "5_00122143"; exon_number "9"; gene_name "uc010cdh.2"; oId "upf1_r4.14120.4"; nearest_ref "uc010cdh.2"; class_code "j"; tss_id "TSS41307";
chr16	Cufflinks	exon	57916244	57918361	.	-	.	gene_id "XLOC_045476"; transcript_id "5_00122144"; exon_number "1"; gene_name "uc010cdh.2"; oId "SC3.7851.4"; nearest_ref "uc010cdh.2"; class_code "j"; tss_id "TSS41308";
chr16	Cufflinks	exon	57921759	57921978	.	-	.	gene_id "XLOC_045476"; transcript_id "5_00122144"; exon_number "2"; gene_name "uc010cdh.2"; oId "SC3.7851.4"; nearest_ref "uc010cdh.2"; class_code "j"; tss_id "TSS41308";
chr16	Cufflinks	exon	57931301	57931447	.	-	.	gene_id "XLOC_045476"; transcript_id "5_00122144"; exon_number "3"; gene_name "uc010cdh.2"; oId "SC3.7851.4"; nearest_ref "uc010cdh.2"; class_code "j"; tss_id "TSS41308";
chr16	Cufflinks	exon	57931700	57931818	.	-	.	gene_id "XLOC_045476"; transcript_id "5_00122144"; exon_number "4"; gene_name "uc010cdh.2"; oId "SC3.7851.4"; nearest_ref "uc010cdh.2"; class_code "j"; tss_id "TSS41308";
chr16	Cufflinks	exon	57935256	57935339	.	-	.	gene_id "XLOC_045476"; transcript_id "5_00122144"; exon_number "5"; gene_name "uc010cdh.2"; oId "SC3.7851.4"; nearest_ref "uc010cdh.2"; class_code "j"; tss_id "TSS41308";
chr16	Cufflinks	exon	57935432	57935529	.	-	.	gene_id "XLOC_045476"; transcript_id "5_00122144"; exon_number "6"; gene_name "uc010cdh.2"; oId "SC3.7851.4"; nearest_ref "uc010cdh.2"; class_code "j"; tss_id "TSS41308";
chr16	Cufflinks	exon	57937726	57937885	.	-	.	gene_id "XLOC_045476"; transcript_id "5_00122144"; exon_number "7"; gene_name "uc010cdh.2"; oId "SC3.7851.4"; nearest_ref "uc010cdh.2"; class_code "j"; tss_id "TSS41308";
chr16	Cufflinks	exon	57938638	57938779	.	-	.	gene_id "XLOC_045476"; transcript_id "5_00122144"; exon_number "8"; gene_name "uc010cdh.2"; oId "SC3.7851.4"; nearest_ref "uc010cdh.2"; class_code "j"; tss_id "TSS41308";
chr16	Cufflinks	exon	57945657	57945779	.	-	.	gene_id "XLOC_045476"; transcript_id "5_00122144"; exon_number "9"; gene_name "uc010cdh.2"; oId "SC3.7851.4"; nearest_ref "uc010cdh.2"; class_code "j"; tss_id "TSS41308";
chr16	Cufflinks	exon	57946834	57946898	.	-	.	gene_id "XLOC_045476"; transcript_id "5_00122144"; exon_number "10"; gene_name "uc010cdh.2"; oId "SC3.7851.4"; nearest_ref "uc010cdh.2"; class_code "j"; tss_id "TSS41308";
chr16	Cufflinks	exon	57949153	57949271	.	-	.	gene_id "XLOC_045476"; transcript_id "5_00122144"; exon_number "11"; gene_name "uc010cdh.2"; oId "SC3.7851.4"; nearest_ref "uc010cdh.2"; class_code "j"; tss_id "TSS41308";
chr16	hg19_knownGene	exon	57916244	57918361	.	-	.	gene_id "XLOC_045476"; transcript_id "5_00122147"; exon_number "1"; gene_name "uc010cdh.2"; oId "uc010cdh.2"; nearest_ref "uc010cdh.2"; class_code "="; tss_id "TSS41310"; p_id "P41033";
chr16	hg19_knownGene	exon	57921759	57921978	.	-	.	gene_id "XLOC_045476"; transcript_id "5_00122147"; exon_number "2"; gene_name "uc010cdh.2"; oId "uc010cdh.2"; nearest_ref "uc010cdh.2"; class_code "="; tss_id "TSS41310"; p_id "P41033";
chr16	hg19_knownGene	exon	57931301	57931447	.	-	.	gene_id "XLOC_045476"; transcript_id "5_00122147"; exon_number "3"; gene_name "uc010cdh.2"; oId "uc010cdh.2"; nearest_ref "uc010cdh.2"; class_code "="; tss_id "TSS41310"; p_id "P41033";
chr16	hg19_knownGene	exon	57931700	57931818	.	-	.	gene_id "XLOC_045476"; transcript_id "5_00122147"; exon_number "4"; gene_name "uc010cdh.2"; oId "uc010cdh.2"; nearest_ref "uc010cdh.2"; class_code "="; tss_id "TSS41310"; p_id "P41033";
chr16	hg19_knownGene	exon	57935256	57935339	.	-	.	gene_id "XLOC_045476"; transcript_id "5_00122147"; exon_number "5"; gene_name "uc010cdh.2"; oId "uc010cdh.2"; nearest_ref "uc010cdh.2"; class_code "="; tss_id "TSS41310"; p_id "P41033";
chr16	hg19_knownGene	exon	57935432	57935529	.	-	.	gene_id "XLOC_045476"; transcript_id "5_00122147"; exon_number "6"; gene_name "uc010cdh.2"; oId "uc010cdh.2"; nearest_ref "uc010cdh.2"; class_code "="; tss_id "TSS41310"; p_id "P41033";
chr16	hg19_knownGene	exon	57937726	57937885	.	-	.	gene_id "XLOC_045476"; transcript_id "5_00122147"; exon_number "7"; gene_name "uc010cdh.2"; oId "uc010cdh.2"; nearest_ref "uc010cdh.2"; class_code "="; tss_id "TSS41310"; p_id "P41033";
chr16	hg19_knownGene	exon	57938638	57938779	.	-	.	gene_id "XLOC_045476"; transcript_id "5_00122147"; exon_number "8"; gene_name "uc010cdh.2"; oId "uc010cdh.2"; nearest_ref "uc010cdh.2"; class_code "="; tss_id "TSS41310"; p_id "P41033";
chr16	hg19_knownGene	exon	57945657	57945779	.	-	.	gene_id "XLOC_045476"; transcript_id "5_00122147"; exon_number "9"; gene_name "uc010cdh.2"; oId "uc010cdh.2"; nearest_ref "uc010cdh.2"; class_code "="; tss_id "TSS41310"; p_id "P41033";
chr16	hg19_knownGene	exon	57946834	57946898	.	-	.	gene_id "XLOC_045476"; transcript_id "5_00122147"; exon_number "10"; gene_name "uc010cdh.2"; oId "uc010cdh.2"; nearest_ref "uc010cdh.2"; class_code "="; tss_id "TSS41310"; p_id "P41033";
chr16	hg19_knownGene	exon	57949153	57949239	.	-	.	gene_id "XLOC_045476"; transcript_id "5_00122147"; exon_number "11"; gene_name "uc010cdh.2"; oId "uc010cdh.2"; nearest_ref "uc010cdh.2"; class_code "="; tss_id "TSS41310"; p_id "P41033";
chr16	hg19_knownGene	exon	57950033	57950083	.	-	.	gene_id "XLOC_045476"; transcript_id "5_00122147"; exon_number "12"; gene_name "uc010cdh.2"; oId "uc010cdh.2"; nearest_ref "uc010cdh.2"; class_code "="; tss_id "TSS41310"; p_id "P41033";
chr16	hg19_knownGene	exon	57951172	57951380	.	-	.	gene_id "XLOC_045476"; transcript_id "5_00122147"; exon_number "13"; gene_name "uc010cdh.2"; oId "uc010cdh.2"; nearest_ref "uc010cdh.2"; class_code "="; tss_id "TSS41310"; p_id "P41033";
chr16	hg19_knownGene	exon	57953003	57953158	.	-	.	gene_id "XLOC_045476"; transcript_id "5_00122147"; exon_number "14"; gene_name "uc010cdh.2"; oId "uc010cdh.2"; nearest_ref "uc010cdh.2"; class_code "="; tss_id "TSS41310"; p_id "P41033";
chr16	hg19_knownGene	exon	57954291	57954448	.	-	.	gene_id "XLOC_045476"; transcript_id "5_00122147"; exon_number "15"; gene_name "uc010cdh.2"; oId "uc010cdh.2"; nearest_ref "uc010cdh.2"; class_code "="; tss_id "TSS41310"; p_id "P41033";
chr16	hg19_knownGene	exon	57957177	57957284	.	-	.	gene_id "XLOC_045476"; transcript_id "5_00122147"; exon_number "16"; gene_name "uc010cdh.2"; oId "uc010cdh.2"; nearest_ref "uc010cdh.2"; class_code "="; tss_id "TSS41310"; p_id "P41033";
chr16	hg19_knownGene	exon	57965620	57965782	.	-	.	gene_id "XLOC_045476"; transcript_id "5_00122147"; exon_number "17"; gene_name "uc010cdh.2"; oId "uc010cdh.2"; nearest_ref "uc010cdh.2"; class_code "="; tss_id "TSS41310"; p_id "P41033";
chr16	hg19_knownGene	exon	57973334	57973496	.	-	.	gene_id "XLOC_045476"; transcript_id "5_00122147"; exon_number "18"; gene_name "uc010cdh.2"; oId "uc010cdh.2"; nearest_ref "uc010cdh.2"; class_code "="; tss_id "TSS41310"; p_id "P41033";
chr16	hg19_knownGene	exon	57974138	57974225	.	-	.	gene_id "XLOC_045476"; transcript_id "5_00122147"; exon_number "19"; gene_name "uc010cdh.2"; oId "uc010cdh.2"; nearest_ref "uc010cdh.2"; class_code "="; tss_id "TSS41310"; p_id "P41033";
chr16	hg19_knownGene	exon	57983257	57983343	.	-	.	gene_id "XLOC_045476"; transcript_id "5_00122147"; exon_number "20"; gene_name "uc010cdh.2"; oId "uc010cdh.2"; nearest_ref "uc010cdh.2"; class_code "="; tss_id "TSS41310"; p_id "P41033";
chr16	hg19_knownGene	exon	57984285	57984444	.	-	.	gene_id "XLOC_045476"; transcript_id "5_00122147"; exon_number "21"; gene_name "uc010cdh.2"; oId "uc010cdh.2"; nearest_ref "uc010cdh.2"; class_code "="; tss_id "TSS41310"; p_id "P41033";
chr16	hg19_knownGene	exon	57991245	57991281	.	-	.	gene_id "XLOC_045476"; transcript_id "5_00122147"; exon_number "22"; gene_name "uc010cdh.2"; oId "uc010cdh.2"; nearest_ref "uc010cdh.2"; class_code "="; tss_id "TSS41310"; p_id "P41033";
chr16	hg19_knownGene	exon	57992314	57992389	.	-	.	gene_id "XLOC_045476"; transcript_id "5_00122147"; exon_number "23"; gene_name "uc010cdh.2"; oId "uc010cdh.2"; nearest_ref "uc010cdh.2"; class_code "="; tss_id "TSS41310"; p_id "P41033";
chr16	hg19_knownGene	exon	57993792	57993969	.	-	.	gene_id "XLOC_045476"; transcript_id "5_00122147"; exon_number "24"; gene_name "uc010cdh.2"; oId "uc010cdh.2"; nearest_ref "uc010cdh.2"; class_code "="; tss_id "TSS41310"; p_id "P41033";
chr16	hg19_knownGene	exon	57994404	57994434	.	-	.	gene_id "XLOC_045476"; transcript_id "5_00122147"; exon_number "25"; gene_name "uc010cdh.2"; oId "uc010cdh.2"; nearest_ref "uc010cdh.2"; class_code "="; tss_id "TSS41310"; p_id "P41033";
chr16	hg19_knownGene	exon	57994744	57994819	.	-	.	gene_id "XLOC_045476"; transcript_id "5_00122147"; exon_number "26"; gene_name "uc010cdh.2"; oId "uc010cdh.2"; nearest_ref "uc010cdh.2"; class_code "="; tss_id "TSS41310"; p_id "P41033";
chr16	hg19_knownGene	exon	57996469	57996514	.	-	.	gene_id "XLOC_045476"; transcript_id "5_00122147"; exon_number "27"; gene_name "uc010cdh.2"; oId "uc010cdh.2"; nearest_ref "uc010cdh.2"; class_code "="; tss_id "TSS41310"; p_id "P41033";
chr16	hg19_knownGene	exon	57996746	57996776	.	-	.	gene_id "XLOC_045476"; transcript_id "5_00122147"; exon_number "28"; gene_name "uc010cdh.2"; oId "uc010cdh.2"; nearest_ref "uc010cdh.2"; class_code "="; tss_id "TSS41310"; p_id "P41033";
chr16	hg19_knownGene	exon	57996878	57996968	.	-	.	gene_id "XLOC_045476"; transcript_id "5_00122147"; exon_number "29"; gene_name "uc010cdh.2"; oId "uc010cdh.2"; nearest_ref "uc010cdh.2"; class_code "="; tss_id "TSS41310"; p_id "P41033";
chr16	hg19_knownGene	exon	57998034	57998106	.	-	.	gene_id "XLOC_045476"; transcript_id "5_00122147"; exon_number "30"; gene_name "uc010cdh.2"; oId "uc010cdh.2"; nearest_ref "uc010cdh.2"; class_code "="; tss_id "TSS41310"; p_id "P41033";
chr16	hg19_knownGene	exon	57998391	57998448	.	-	.	gene_id "XLOC_045476"; transcript_id "5_00122147"; exon_number "31"; gene_name "uc010cdh.2"; oId "uc010cdh.2"; nearest_ref "uc010cdh.2"; class_code "="; tss_id "TSS41310"; p_id "P41033";
chr16	hg19_knownGene	exon	58001032	58001198	.	-	.	gene_id "XLOC_045476"; transcript_id "5_00122147"; exon_number "32"; gene_name "uc010cdh.2"; oId "uc010cdh.2"; nearest_ref "uc010cdh.2"; class_code "="; tss_id "TSS41310"; p_id "P41033";
chr16	hg19_knownGene	exon	58004964	58005020	.	-	.	gene_id "XLOC_045476"; transcript_id "5_00122147"; exon_number "33"; gene_name "uc010cdh.2"; oId "uc010cdh.2"; nearest_ref "uc010cdh.2"; class_code "="; tss_id "TSS41310"; p_id "P41033";
chr16	hg19_knownGene	exon	57916244	57918361	.	-	.	gene_id "XLOC_045476"; transcript_id "5_00122146"; exon_number "1"; gene_name "uc002emt.2"; oId "uc002emt.2"; nearest_ref "uc002emt.2"; class_code "="; tss_id "TSS41310"; p_id "P41032";
chr16	hg19_knownGene	exon	57921759	57921978	.	-	.	gene_id "XLOC_045476"; transcript_id "5_00122146"; exon_number "2"; gene_name "uc002emt.2"; oId "uc002emt.2"; nearest_ref "uc002emt.2"; class_code "="; tss_id "TSS41310"; p_id "P41032";
chr16	hg19_knownGene	exon	57931301	57931447	.	-	.	gene_id "XLOC_045476"; transcript_id "5_00122146"; exon_number "3"; gene_name "uc002emt.2"; oId "uc002emt.2"; nearest_ref "uc002emt.2"; class_code "="; tss_id "TSS41310"; p_id "P41032";
chr16	hg19_knownGene	exon	57931700	57931818	.	-	.	gene_id "XLOC_045476"; transcript_id "5_00122146"; exon_number "4"; gene_name "uc002emt.2"; oId "uc002emt.2"; nearest_ref "uc002emt.2"; class_code "="; tss_id "TSS41310"; p_id "P41032";
chr16	hg19_knownGene	exon	57935256	57935339	.	-	.	gene_id "XLOC_045476"; transcript_id "5_00122146"; exon_number "5"; gene_name "uc002emt.2"; oId "uc002emt.2"; nearest_ref "uc002emt.2"; class_code "="; tss_id "TSS41310"; p_id "P41032";
chr16	hg19_knownGene	exon	57935432	57935529	.	-	.	gene_id "XLOC_045476"; transcript_id "5_00122146"; exon_number "6"; gene_name "uc002emt.2"; oId "uc002emt.2"; nearest_ref "uc002emt.2"; class_code "="; tss_id "TSS41310"; p_id "P41032";
chr16	hg19_knownGene	exon	57937726	57937885	.	-	.	gene_id "XLOC_045476"; transcript_id "5_00122146"; exon_number "7"; gene_name "uc002emt.2"; oId "uc002emt.2"; nearest_ref "uc002emt.2"; class_code "="; tss_id "TSS41310"; p_id "P41032";
chr16	hg19_knownGene	exon	57938638	57938779	.	-	.	gene_id "XLOC_045476"; transcript_id "5_00122146"; exon_number "8"; gene_name "uc002emt.2"; oId "uc002emt.2"; nearest_ref "uc002emt.2"; class_code "="; tss_id "TSS41310"; p_id "P41032";
chr16	hg19_knownGene	exon	57945657	57945779	.	-	.	gene_id "XLOC_045476"; transcript_id "5_00122146"; exon_number "9"; gene_name "uc002emt.2"; oId "uc002emt.2"; nearest_ref "uc002emt.2"; class_code "="; tss_id "TSS41310"; p_id "P41032";
chr16	hg19_knownGene	exon	57946834	57946898	.	-	.	gene_id "XLOC_045476"; transcript_id "5_00122146"; exon_number "10"; gene_name "uc002emt.2"; oId "uc002emt.2"; nearest_ref "uc002emt.2"; class_code "="; tss_id "TSS41310"; p_id "P41032";
chr16	hg19_knownGene	exon	57949153	57949239	.	-	.	gene_id "XLOC_045476"; transcript_id "5_00122146"; exon_number "11"; gene_name "uc002emt.2"; oId "uc002emt.2"; nearest_ref "uc002emt.2"; class_code "="; tss_id "TSS41310"; p_id "P41032";
chr16	hg19_knownGene	exon	57950033	57950083	.	-	.	gene_id "XLOC_045476"; transcript_id "5_00122146"; exon_number "12"; gene_name "uc002emt.2"; oId "uc002emt.2"; nearest_ref "uc002emt.2"; class_code "="; tss_id "TSS41310"; p_id "P41032";
chr16	hg19_knownGene	exon	57951172	57951380	.	-	.	gene_id "XLOC_045476"; transcript_id "5_00122146"; exon_number "13"; gene_name "uc002emt.2"; oId "uc002emt.2"; nearest_ref "uc002emt.2"; class_code "="; tss_id "TSS41310"; p_id "P41032";
chr16	hg19_knownGene	exon	57953003	57953158	.	-	.	gene_id "XLOC_045476"; transcript_id "5_00122146"; exon_number "14"; gene_name "uc002emt.2"; oId "uc002emt.2"; nearest_ref "uc002emt.2"; class_code "="; tss_id "TSS41310"; p_id "P41032";
chr16	hg19_knownGene	exon	57954291	57954448	.	-	.	gene_id "XLOC_045476"; transcript_id "5_00122146"; exon_number "15"; gene_name "uc002emt.2"; oId "uc002emt.2"; nearest_ref "uc002emt.2"; class_code "="; tss_id "TSS41310"; p_id "P41032";
chr16	hg19_knownGene	exon	57957177	57957284	.	-	.	gene_id "XLOC_045476"; transcript_id "5_00122146"; exon_number "16"; gene_name "uc002emt.2"; oId "uc002emt.2"; nearest_ref "uc002emt.2"; class_code "="; tss_id "TSS41310"; p_id "P41032";
chr16	hg19_knownGene	exon	57965620	57965782	.	-	.	gene_id "XLOC_045476"; transcript_id "5_00122146"; exon_number "17"; gene_name "uc002emt.2"; oId "uc002emt.2"; nearest_ref "uc002emt.2"; class_code "="; tss_id "TSS41310"; p_id "P41032";
chr16	hg19_knownGene	exon	57973334	57973496	.	-	.	gene_id "XLOC_045476"; transcript_id "5_00122146"; exon_number "18"; gene_name "uc002emt.2"; oId "uc002emt.2"; nearest_ref "uc002emt.2"; class_code "="; tss_id "TSS41310"; p_id "P41032";
chr16	hg19_knownGene	exon	57974138	57974225	.	-	.	gene_id "XLOC_045476"; transcript_id "5_00122146"; exon_number "19"; gene_name "uc002emt.2"; oId "uc002emt.2"; nearest_ref "uc002emt.2"; class_code "="; tss_id "TSS41310"; p_id "P41032";
chr16	hg19_knownGene	exon	57983257	57983343	.	-	.	gene_id "XLOC_045476"; transcript_id "5_00122146"; exon_number "20"; gene_name "uc002emt.2"; oId "uc002emt.2"; nearest_ref "uc002emt.2"; class_code "="; tss_id "TSS41310"; p_id "P41032";
chr16	hg19_knownGene	exon	57984285	57984444	.	-	.	gene_id "XLOC_045476"; transcript_id "5_00122146"; exon_number "21"; gene_name "uc002emt.2"; oId "uc002emt.2"; nearest_ref "uc002emt.2"; class_code "="; tss_id "TSS41310"; p_id "P41032";
chr16	hg19_knownGene	exon	57991245	57991281	.	-	.	gene_id "XLOC_045476"; transcript_id "5_00122146"; exon_number "22"; gene_name "uc002emt.2"; oId "uc002emt.2"; nearest_ref "uc002emt.2"; class_code "="; tss_id "TSS41310"; p_id "P41032";
chr16	hg19_knownGene	exon	57992314	57992389	.	-	.	gene_id "XLOC_045476"; transcript_id "5_00122146"; exon_number "23"; gene_name "uc002emt.2"; oId "uc002emt.2"; nearest_ref "uc002emt.2"; class_code "="; tss_id "TSS41310"; p_id "P41032";
chr16	hg19_knownGene	exon	57993792	57993969	.	-	.	gene_id "XLOC_045476"; transcript_id "5_00122146"; exon_number "24"; gene_name "uc002emt.2"; oId "uc002emt.2"; nearest_ref "uc002emt.2"; class_code "="; tss_id "TSS41310"; p_id "P41032";
chr16	hg19_knownGene	exon	57994386	57994434	.	-	.	gene_id "XLOC_045476"; transcript_id "5_00122146"; exon_number "25"; gene_name "uc002emt.2"; oId "uc002emt.2"; nearest_ref "uc002emt.2"; class_code "="; tss_id "TSS41310"; p_id "P41032";
chr16	hg19_knownGene	exon	57994744	57994819	.	-	.	gene_id "XLOC_045476"; transcript_id "5_00122146"; exon_number "26"; gene_name "uc002emt.2"; oId "uc002emt.2"; nearest_ref "uc002emt.2"; class_code "="; tss_id "TSS41310"; p_id "P41032";
chr16	hg19_knownGene	exon	57996469	57996514	.	-	.	gene_id "XLOC_045476"; transcript_id "5_00122146"; exon_number "27"; gene_name "uc002emt.2"; oId "uc002emt.2"; nearest_ref "uc002emt.2"; class_code "="; tss_id "TSS41310"; p_id "P41032";
chr16	hg19_knownGene	exon	57996746	57996776	.	-	.	gene_id "XLOC_045476"; transcript_id "5_00122146"; exon_number "28"; gene_name "uc002emt.2"; oId "uc002emt.2"; nearest_ref "uc002emt.2"; class_code "="; tss_id "TSS41310"; p_id "P41032";
chr16	hg19_knownGene	exon	57996878	57996968	.	-	.	gene_id "XLOC_045476"; transcript_id "5_00122146"; exon_number "29"; gene_name "uc002emt.2"; oId "uc002emt.2"; nearest_ref "uc002emt.2"; class_code "="; tss_id "TSS41310"; p_id "P41032";
chr16	hg19_knownGene	exon	57998034	57998106	.	-	.	gene_id "XLOC_045476"; transcript_id "5_00122146"; exon_number "30"; gene_name "uc002emt.2"; oId "uc002emt.2"; nearest_ref "uc002emt.2"; class_code "="; tss_id "TSS41310"; p_id "P41032";
chr16	hg19_knownGene	exon	57998391	57998448	.	-	.	gene_id "XLOC_045476"; transcript_id "5_00122146"; exon_number "31"; gene_name "uc002emt.2"; oId "uc002emt.2"; nearest_ref "uc002emt.2"; class_code "="; tss_id "TSS41310"; p_id "P41032";
chr16	hg19_knownGene	exon	58001032	58001198	.	-	.	gene_id "XLOC_045476"; transcript_id "5_00122146"; exon_number "32"; gene_name "uc002emt.2"; oId "uc002emt.2"; nearest_ref "uc002emt.2"; class_code "="; tss_id "TSS41310"; p_id "P41032";
chr16	hg19_knownGene	exon	58004964	58005020	.	-	.	gene_id "XLOC_045476"; transcript_id "5_00122146"; exon_number "33"; gene_name "uc002emt.2"; oId "uc002emt.2"; nearest_ref "uc002emt.2"; class_code "="; tss_id "TSS41310"; p_id "P41032";
chr16	hg19_knownGene	exon	57988580	57989272	.	-	.	gene_id "XLOC_045476"; transcript_id "5_00122148"; exon_number "1"; gene_name "uc002emu.2"; oId "uc002emu.2"; nearest_ref "uc002emu.2"; class_code "="; tss_id "TSS41310"; p_id "P41031";
chr16	hg19_knownGene	exon	57991245	57991281	.	-	.	gene_id "XLOC_045476"; transcript_id "5_00122148"; exon_number "2"; gene_name "uc002emu.2"; oId "uc002emu.2"; nearest_ref "uc002emu.2"; class_code "="; tss_id "TSS41310"; p_id "P41031";
chr16	hg19_knownGene	exon	57992314	57992389	.	-	.	gene_id "XLOC_045476"; transcript_id "5_00122148"; exon_number "3"; gene_name "uc002emu.2"; oId "uc002emu.2"; nearest_ref "uc002emu.2"; class_code "="; tss_id "TSS41310"; p_id "P41031";
chr16	hg19_knownGene	exon	57993792	57993969	.	-	.	gene_id "XLOC_045476"; transcript_id "5_00122148"; exon_number "4"; gene_name "uc002emu.2"; oId "uc002emu.2"; nearest_ref "uc002emu.2"; class_code "="; tss_id "TSS41310"; p_id "P41031";
chr16	hg19_knownGene	exon	57994386	57994434	.	-	.	gene_id "XLOC_045476"; transcript_id "5_00122148"; exon_number "5"; gene_name "uc002emu.2"; oId "uc002emu.2"; nearest_ref "uc002emu.2"; class_code "="; tss_id "TSS41310"; p_id "P41031";
chr16	hg19_knownGene	exon	57994744	57994819	.	-	.	gene_id "XLOC_045476"; transcript_id "5_00122148"; exon_number "6"; gene_name "uc002emu.2"; oId "uc002emu.2"; nearest_ref "uc002emu.2"; class_code "="; tss_id "TSS41310"; p_id "P41031";
chr16	hg19_knownGene	exon	57996469	57996514	.	-	.	gene_id "XLOC_045476"; transcript_id "5_00122148"; exon_number "7"; gene_name "uc002emu.2"; oId "uc002emu.2"; nearest_ref "uc002emu.2"; class_code "="; tss_id "TSS41310"; p_id "P41031";
chr16	hg19_knownGene	exon	57996746	57996776	.	-	.	gene_id "XLOC_045476"; transcript_id "5_00122148"; exon_number "8"; gene_name "uc002emu.2"; oId "uc002emu.2"; nearest_ref "uc002emu.2"; class_code "="; tss_id "TSS41310"; p_id "P41031";
chr16	hg19_knownGene	exon	57996878	57996968	.	-	.	gene_id "XLOC_045476"; transcript_id "5_00122148"; exon_number "9"; gene_name "uc002emu.2"; oId "uc002emu.2"; nearest_ref "uc002emu.2"; class_code "="; tss_id "TSS41310"; p_id "P41031";
chr16	hg19_knownGene	exon	57998034	57998106	.	-	.	gene_id "XLOC_045476"; transcript_id "5_00122148"; exon_number "10"; gene_name "uc002emu.2"; oId "uc002emu.2"; nearest_ref "uc002emu.2"; class_code "="; tss_id "TSS41310"; p_id "P41031";
chr16	hg19_knownGene	exon	57998391	57998448	.	-	.	gene_id "XLOC_045476"; transcript_id "5_00122148"; exon_number "11"; gene_name "uc002emu.2"; oId "uc002emu.2"; nearest_ref "uc002emu.2"; class_code "="; tss_id "TSS41310"; p_id "P41031";
chr16	hg19_knownGene	exon	58001032	58001198	.	-	.	gene_id "XLOC_045476"; transcript_id "5_00122148"; exon_number "12"; gene_name "uc002emu.2"; oId "uc002emu.2"; nearest_ref "uc002emu.2"; class_code "="; tss_id "TSS41310"; p_id "P41031";
chr16	hg19_knownGene	exon	58004964	58005020	.	-	.	gene_id "XLOC_045476"; transcript_id "5_00122148"; exon_number "13"; gene_name "uc002emu.2"; oId "uc002emu.2"; nearest_ref "uc002emu.2"; class_code "="; tss_id "TSS41310"; p_id "P41031";
chr16	hg19_knownGene	exon	58028573	58032426	.	-	.	gene_id "XLOC_045477"; transcript_id "5_00122149"; exon_number "1"; gene_name "uc002emx.1"; oId "uc002emx.1"; nearest_ref "uc002emx.1"; class_code "="; tss_id "TSS41312"; p_id "P41034";
chr16	hg19_knownGene	exon	58033397	58033762	.	-	.	gene_id "XLOC_045477"; transcript_id "5_00122149"; exon_number "2"; gene_name "uc002emx.1"; oId "uc002emx.1"; nearest_ref "uc002emx.1"; class_code "="; tss_id "TSS41312"; p_id "P41034";
chr16	Cufflinks	exon	58028573	58032426	.	-	.	gene_id "XLOC_045477"; transcript_id "5_00123572"; exon_number "1"; gene_name "uc002emx.1"; oId "SC4.uc002emx.1.3"; nearest_ref "uc002emx.1"; class_code "j"; tss_id "TSS41313";
chr16	Cufflinks	exon	58033397	58033574	.	-	.	gene_id "XLOC_045477"; transcript_id "5_00123572"; exon_number "2"; gene_name "uc002emx.1"; oId "SC4.uc002emx.1.3"; nearest_ref "uc002emx.1"; class_code "j"; tss_id "TSS41313";
chr16	Cufflinks	exon	58034305	58034337	.	-	.	gene_id "XLOC_045477"; transcript_id "5_00123572"; exon_number "3"; gene_name "uc002emx.1"; oId "SC4.uc002emx.1.3"; nearest_ref "uc002emx.1"; class_code "j"; tss_id "TSS41313";
chr16	Cufflinks	exon	58028573	58032426	.	-	.	gene_id "XLOC_045477"; transcript_id "5_00124303"; exon_number "1"; gene_name "uc002emx.1"; oId "upf3.uc002emx.1.3"; nearest_ref "uc002emx.1"; class_code "j"; tss_id "TSS41313";
chr16	Cufflinks	exon	58034305	58034464	.	-	.	gene_id "XLOC_045477"; transcript_id "5_00124303"; exon_number "2"; gene_name "uc002emx.1"; oId "upf3.uc002emx.1.3"; nearest_ref "uc002emx.1"; class_code "j"; tss_id "TSS41313";
chr16	Cufflinks	exon	58126476	58126702	.	-	.	gene_id "XLOC_045478"; transcript_id "5_00123575"; exon_number "1"; oId "SC4.11883.1"; class_code "u";
chr16	hg19_knownGene	exon	58147497	58147934	.	-	.	gene_id "XLOC_045479"; transcript_id "5_00122151"; exon_number "1"; gene_name "uc002enb.1"; oId "uc002enb.1"; nearest_ref "uc002enb.1"; class_code "="; tss_id "TSS41314"; p_id "P41035";
chr16	hg19_knownGene	exon	58148714	58148824	.	-	.	gene_id "XLOC_045479"; transcript_id "5_00122151"; exon_number "2"; gene_name "uc002enb.1"; oId "uc002enb.1"; nearest_ref "uc002enb.1"; class_code "="; tss_id "TSS41314"; p_id "P41035";
chr16	hg19_knownGene	exon	58149173	58149361	.	-	.	gene_id "XLOC_045479"; transcript_id "5_00122151"; exon_number "3"; gene_name "uc002enb.1"; oId "uc002enb.1"; nearest_ref "uc002enb.1"; class_code "="; tss_id "TSS41314"; p_id "P41035";
chr16	hg19_knownGene	exon	58149945	58150056	.	-	.	gene_id "XLOC_045479"; transcript_id "5_00122151"; exon_number "4"; gene_name "uc002enb.1"; oId "uc002enb.1"; nearest_ref "uc002enb.1"; class_code "="; tss_id "TSS41314"; p_id "P41035";
chr16	hg19_knownGene	exon	58150776	58150855	.	-	.	gene_id "XLOC_045479"; transcript_id "5_00122151"; exon_number "5"; gene_name "uc002enb.1"; oId "uc002enb.1"; nearest_ref "uc002enb.1"; class_code "="; tss_id "TSS41314"; p_id "P41035";
chr16	hg19_knownGene	exon	58162936	58163296	.	-	.	gene_id "XLOC_045479"; transcript_id "5_00122151"; exon_number "6"; gene_name "uc002enb.1"; oId "uc002enb.1"; nearest_ref "uc002enb.1"; class_code "="; tss_id "TSS41314"; p_id "P41035";
chr16	Cufflinks	exon	58147625	58147934	.	-	.	gene_id "XLOC_045479"; transcript_id "5_00125385"; exon_number "1"; gene_name "uc002enb.1"; oId "upf1_r4.uc002enb.1.2"; nearest_ref "uc002enb.1"; class_code "j"; tss_id "TSS41314";
chr16	Cufflinks	exon	58148714	58148959	.	-	.	gene_id "XLOC_045479"; transcript_id "5_00125385"; exon_number "2"; gene_name "uc002enb.1"; oId "upf1_r4.uc002enb.1.2"; nearest_ref "uc002enb.1"; class_code "j"; tss_id "TSS41314";
chr16	Cufflinks	exon	58149173	58149361	.	-	.	gene_id "XLOC_045479"; transcript_id "5_00125385"; exon_number "3"; gene_name "uc002enb.1"; oId "upf1_r4.uc002enb.1.2"; nearest_ref "uc002enb.1"; class_code "j"; tss_id "TSS41314";
chr16	Cufflinks	exon	58149945	58150056	.	-	.	gene_id "XLOC_045479"; transcript_id "5_00125385"; exon_number "4"; gene_name "uc002enb.1"; oId "upf1_r4.uc002enb.1.2"; nearest_ref "uc002enb.1"; class_code "j"; tss_id "TSS41314";
chr16	Cufflinks	exon	58150776	58150855	.	-	.	gene_id "XLOC_045479"; transcript_id "5_00125385"; exon_number "5"; gene_name "uc002enb.1"; oId "upf1_r4.uc002enb.1.2"; nearest_ref "uc002enb.1"; class_code "j"; tss_id "TSS41314";
chr16	Cufflinks	exon	58162936	58163296	.	-	.	gene_id "XLOC_045479"; transcript_id "5_00125385"; exon_number "6"; gene_name "uc002enb.1"; oId "upf1_r4.uc002enb.1.2"; nearest_ref "uc002enb.1"; class_code "j"; tss_id "TSS41314";
chr16	hg19_knownGene	exon	58191816	58192257	.	-	.	gene_id "XLOC_045480"; transcript_id "5_00122152"; exon_number "1"; gene_name "uc002enc.2"; oId "uc002enc.2"; nearest_ref "uc002enc.2"; class_code "="; tss_id "TSS41315"; p_id "P41036";
chr16	hg19_knownGene	exon	58197958	58198051	.	-	.	gene_id "XLOC_045480"; transcript_id "5_00122152"; exon_number "2"; gene_name "uc002enc.2"; oId "uc002enc.2"; nearest_ref "uc002enc.2"; class_code "="; tss_id "TSS41315"; p_id "P41036";
chr16	hg19_knownGene	exon	58199464	58199612	.	-	.	gene_id "XLOC_045480"; transcript_id "5_00122152"; exon_number "3"; gene_name "uc002enc.2"; oId "uc002enc.2"; nearest_ref "uc002enc.2"; class_code "="; tss_id "TSS41315"; p_id "P41036";
chr16	hg19_knownGene	exon	58200488	58200588	.	-	.	gene_id "XLOC_045480"; transcript_id "5_00122152"; exon_number "4"; gene_name "uc002enc.2"; oId "uc002enc.2"; nearest_ref "uc002enc.2"; class_code "="; tss_id "TSS41315"; p_id "P41036";
chr16	hg19_knownGene	exon	58201111	58201212	.	-	.	gene_id "XLOC_045480"; transcript_id "5_00122152"; exon_number "5"; gene_name "uc002enc.2"; oId "uc002enc.2"; nearest_ref "uc002enc.2"; class_code "="; tss_id "TSS41315"; p_id "P41036";
chr16	hg19_knownGene	exon	58201589	58201699	.	-	.	gene_id "XLOC_045480"; transcript_id "5_00122152"; exon_number "6"; gene_name "uc002enc.2"; oId "uc002enc.2"; nearest_ref "uc002enc.2"; class_code "="; tss_id "TSS41315"; p_id "P41036";
chr16	hg19_knownGene	exon	58202514	58202597	.	-	.	gene_id "XLOC_045480"; transcript_id "5_00122152"; exon_number "7"; gene_name "uc002enc.2"; oId "uc002enc.2"; nearest_ref "uc002enc.2"; class_code "="; tss_id "TSS41315"; p_id "P41036";
chr16	hg19_knownGene	exon	58208355	58208414	.	-	.	gene_id "XLOC_045480"; transcript_id "5_00122152"; exon_number "8"; gene_name "uc002enc.2"; oId "uc002enc.2"; nearest_ref "uc002enc.2"; class_code "="; tss_id "TSS41315"; p_id "P41036";
chr16	hg19_knownGene	exon	58218164	58218214	.	-	.	gene_id "XLOC_045480"; transcript_id "5_00122152"; exon_number "9"; gene_name "uc002enc.2"; oId "uc002enc.2"; nearest_ref "uc002enc.2"; class_code "="; tss_id "TSS41315"; p_id "P41036";
chr16	hg19_knownGene	exon	58220659	58220760	.	-	.	gene_id "XLOC_045480"; transcript_id "5_00122152"; exon_number "10"; gene_name "uc002enc.2"; oId "uc002enc.2"; nearest_ref "uc002enc.2"; class_code "="; tss_id "TSS41315"; p_id "P41036";
chr16	hg19_knownGene	exon	58230637	58230748	.	-	.	gene_id "XLOC_045480"; transcript_id "5_00122152"; exon_number "11"; gene_name "uc002enc.2"; oId "uc002enc.2"; nearest_ref "uc002enc.2"; class_code "="; tss_id "TSS41315"; p_id "P41036";
chr16	hg19_knownGene	exon	58231537	58231782	.	-	.	gene_id "XLOC_045480"; transcript_id "5_00122152"; exon_number "12"; gene_name "uc002enc.2"; oId "uc002enc.2"; nearest_ref "uc002enc.2"; class_code "="; tss_id "TSS41315"; p_id "P41036";
chr16	Cufflinks	exon	58193596	58193655	.	-	.	gene_id "XLOC_045480"; transcript_id "5_00123577"; exon_number "1"; gene_name "uc002enc.2"; oId "SC4.uc002enc.2.2"; nearest_ref "uc002enc.2"; class_code "j"; tss_id "TSS41315";
chr16	Cufflinks	exon	58197958	58198051	.	-	.	gene_id "XLOC_045480"; transcript_id "5_00123577"; exon_number "2"; gene_name "uc002enc.2"; oId "SC4.uc002enc.2.2"; nearest_ref "uc002enc.2"; class_code "j"; tss_id "TSS41315";
chr16	Cufflinks	exon	58199464	58199612	.	-	.	gene_id "XLOC_045480"; transcript_id "5_00123577"; exon_number "3"; gene_name "uc002enc.2"; oId "SC4.uc002enc.2.2"; nearest_ref "uc002enc.2"; class_code "j"; tss_id "TSS41315";
chr16	Cufflinks	exon	58200488	58200588	.	-	.	gene_id "XLOC_045480"; transcript_id "5_00123577"; exon_number "4"; gene_name "uc002enc.2"; oId "SC4.uc002enc.2.2"; nearest_ref "uc002enc.2"; class_code "j"; tss_id "TSS41315";
chr16	Cufflinks	exon	58201111	58201212	.	-	.	gene_id "XLOC_045480"; transcript_id "5_00123577"; exon_number "5"; gene_name "uc002enc.2"; oId "SC4.uc002enc.2.2"; nearest_ref "uc002enc.2"; class_code "j"; tss_id "TSS41315";
chr16	Cufflinks	exon	58201589	58201699	.	-	.	gene_id "XLOC_045480"; transcript_id "5_00123577"; exon_number "6"; gene_name "uc002enc.2"; oId "SC4.uc002enc.2.2"; nearest_ref "uc002enc.2"; class_code "j"; tss_id "TSS41315";
chr16	Cufflinks	exon	58202514	58202597	.	-	.	gene_id "XLOC_045480"; transcript_id "5_00123577"; exon_number "7"; gene_name "uc002enc.2"; oId "SC4.uc002enc.2.2"; nearest_ref "uc002enc.2"; class_code "j"; tss_id "TSS41315";
chr16	Cufflinks	exon	58208355	58208414	.	-	.	gene_id "XLOC_045480"; transcript_id "5_00123577"; exon_number "8"; gene_name "uc002enc.2"; oId "SC4.uc002enc.2.2"; nearest_ref "uc002enc.2"; class_code "j"; tss_id "TSS41315";
chr16	Cufflinks	exon	58230637	58230748	.	-	.	gene_id "XLOC_045480"; transcript_id "5_00123577"; exon_number "9"; gene_name "uc002enc.2"; oId "SC4.uc002enc.2.2"; nearest_ref "uc002enc.2"; class_code "j"; tss_id "TSS41315";
chr16	Cufflinks	exon	58231537	58231782	.	-	.	gene_id "XLOC_045480"; transcript_id "5_00123577"; exon_number "10"; gene_name "uc002enc.2"; oId "SC4.uc002enc.2.2"; nearest_ref "uc002enc.2"; class_code "j"; tss_id "TSS41315";
chr16	Cufflinks	exon	58194744	58195943	.	-	.	gene_id "XLOC_045481"; transcript_id "5_00123578"; exon_number "1"; gene_name "uc002enc.2"; oId "SC4.11890.1"; nearest_ref "uc002enc.2"; class_code "i";
chr16	Cufflinks	exon	58196053	58196257	.	-	.	gene_id "XLOC_045482"; transcript_id "5_00123579"; exon_number "1"; gene_name "uc002enc.2"; oId "SC4.11891.1"; nearest_ref "uc002enc.2"; class_code "i";
chr16	Cufflinks	exon	58196759	58196967	.	-	.	gene_id "XLOC_045483"; transcript_id "5_00122155"; exon_number "1"; gene_name "uc002enc.2"; oId "SC3.7858.1"; nearest_ref "uc002enc.2"; class_code "i";
chr16	Cufflinks	exon	58197257	58197452	.	-	.	gene_id "XLOC_045484"; transcript_id "5_00122156"; exon_number "1"; gene_name "uc002enc.2"; oId "SC3.7859.1"; nearest_ref "uc002enc.2"; class_code "i";
chr16	hg19_knownGene	exon	58313902	58314661	.	-	.	gene_id "XLOC_045485"; transcript_id "5_00122160"; exon_number "1"; gene_name "uc010vie.1"; oId "uc010vie.1"; nearest_ref "uc010vie.1"; class_code "="; tss_id "TSS41318"; p_id "P41038";
chr16	hg19_knownGene	exon	58318494	58318625	.	-	.	gene_id "XLOC_045485"; transcript_id "5_00122160"; exon_number "2"; gene_name "uc010vie.1"; oId "uc010vie.1"; nearest_ref "uc010vie.1"; class_code "="; tss_id "TSS41318"; p_id "P41038";
chr16	hg19_knownGene	exon	58319841	58320099	.	-	.	gene_id "XLOC_045485"; transcript_id "5_00122160"; exon_number "3"; gene_name "uc010vie.1"; oId "uc010vie.1"; nearest_ref "uc010vie.1"; class_code "="; tss_id "TSS41318"; p_id "P41038";
chr16	hg19_knownGene	exon	58327636	58327726	.	-	.	gene_id "XLOC_045485"; transcript_id "5_00122160"; exon_number "4"; gene_name "uc010vie.1"; oId "uc010vie.1"; nearest_ref "uc010vie.1"; class_code "="; tss_id "TSS41318"; p_id "P41038";
chr16	hg19_knownGene	exon	58327889	58328116	.	-	.	gene_id "XLOC_045485"; transcript_id "5_00122160"; exon_number "5"; gene_name "uc010vie.1"; oId "uc010vie.1"; nearest_ref "uc010vie.1"; class_code "="; tss_id "TSS41318"; p_id "P41038";
chr16	hg19_knownGene	exon	58328791	58328951	.	-	.	gene_id "XLOC_045485"; transcript_id "5_00122160"; exon_number "6"; gene_name "uc010vie.1"; oId "uc010vie.1"; nearest_ref "uc010vie.1"; class_code "="; tss_id "TSS41318"; p_id "P41038";
chr16	hg19_knownGene	exon	58313902	58314661	.	-	.	gene_id "XLOC_045485"; transcript_id "5_00122159"; exon_number "1"; gene_name "uc002eng.2"; oId "uc002eng.2"; nearest_ref "uc002eng.2"; class_code "="; tss_id "TSS41318"; p_id "P41037";
chr16	hg19_knownGene	exon	58318494	58318625	.	-	.	gene_id "XLOC_045485"; transcript_id "5_00122159"; exon_number "2"; gene_name "uc002eng.2"; oId "uc002eng.2"; nearest_ref "uc002eng.2"; class_code "="; tss_id "TSS41318"; p_id "P41037";
chr16	hg19_knownGene	exon	58319841	58320099	.	-	.	gene_id "XLOC_045485"; transcript_id "5_00122159"; exon_number "3"; gene_name "uc002eng.2"; oId "uc002eng.2"; nearest_ref "uc002eng.2"; class_code "="; tss_id "TSS41318"; p_id "P41037";
chr16	hg19_knownGene	exon	58324863	58325040	.	-	.	gene_id "XLOC_045485"; transcript_id "5_00122159"; exon_number "4"; gene_name "uc002eng.2"; oId "uc002eng.2"; nearest_ref "uc002eng.2"; class_code "="; tss_id "TSS41318"; p_id "P41037";
chr16	hg19_knownGene	exon	58327636	58327726	.	-	.	gene_id "XLOC_045485"; transcript_id "5_00122159"; exon_number "5"; gene_name "uc002eng.2"; oId "uc002eng.2"; nearest_ref "uc002eng.2"; class_code "="; tss_id "TSS41318"; p_id "P41037";
chr16	hg19_knownGene	exon	58327889	58328113	.	-	.	gene_id "XLOC_045485"; transcript_id "5_00122159"; exon_number "6"; gene_name "uc002eng.2"; oId "uc002eng.2"; nearest_ref "uc002eng.2"; class_code "="; tss_id "TSS41318"; p_id "P41037";
chr16	hg19_knownGene	exon	58328791	58328951	.	-	.	gene_id "XLOC_045485"; transcript_id "5_00122159"; exon_number "7"; gene_name "uc002eng.2"; oId "uc002eng.2"; nearest_ref "uc002eng.2"; class_code "="; tss_id "TSS41318"; p_id "P41037";
chr16	hg19_knownGene	exon	58313902	58314661	.	-	.	gene_id "XLOC_045485"; transcript_id "5_00122158"; exon_number "1"; gene_name "uc002enf.2"; oId "uc002enf.2"; nearest_ref "uc002enf.2"; class_code "="; tss_id "TSS41318"; p_id "P41037";
chr16	hg19_knownGene	exon	58318494	58318625	.	-	.	gene_id "XLOC_045485"; transcript_id "5_00122158"; exon_number "2"; gene_name "uc002enf.2"; oId "uc002enf.2"; nearest_ref "uc002enf.2"; class_code "="; tss_id "TSS41318"; p_id "P41037";
chr16	hg19_knownGene	exon	58319841	58320099	.	-	.	gene_id "XLOC_045485"; transcript_id "5_00122158"; exon_number "3"; gene_name "uc002enf.2"; oId "uc002enf.2"; nearest_ref "uc002enf.2"; class_code "="; tss_id "TSS41318"; p_id "P41037";
chr16	hg19_knownGene	exon	58324863	58325040	.	-	.	gene_id "XLOC_045485"; transcript_id "5_00122158"; exon_number "4"; gene_name "uc002enf.2"; oId "uc002enf.2"; nearest_ref "uc002enf.2"; class_code "="; tss_id "TSS41318"; p_id "P41037";
chr16	hg19_knownGene	exon	58327636	58327726	.	-	.	gene_id "XLOC_045485"; transcript_id "5_00122158"; exon_number "5"; gene_name "uc002enf.2"; oId "uc002enf.2"; nearest_ref "uc002enf.2"; class_code "="; tss_id "TSS41318"; p_id "P41037";
chr16	hg19_knownGene	exon	58327889	58328116	.	-	.	gene_id "XLOC_045485"; transcript_id "5_00122158"; exon_number "6"; gene_name "uc002enf.2"; oId "uc002enf.2"; nearest_ref "uc002enf.2"; class_code "="; tss_id "TSS41318"; p_id "P41037";
chr16	hg19_knownGene	exon	58328791	58328951	.	-	.	gene_id "XLOC_045485"; transcript_id "5_00122158"; exon_number "7"; gene_name "uc002enf.2"; oId "uc002enf.2"; nearest_ref "uc002enf.2"; class_code "="; tss_id "TSS41318"; p_id "P41037";
chr16	Cufflinks	exon	58543398	58544472	.	-	.	gene_id "XLOC_045486"; transcript_id "5_00122161"; exon_number "1"; gene_name "uc002enk.2"; oId "SC3.7862.1"; nearest_ref "uc002enk.2"; class_code "i";
chr16	Cufflinks	exon	58548797	58549288	.	-	.	gene_id "XLOC_045487"; transcript_id "5_00122162"; exon_number "1"; oId "SC3.7871.1"; class_code "u";
chr16	hg19_knownGene	exon	58553856	58554940	.	-	.	gene_id "XLOC_045488"; transcript_id "5_00122163"; exon_number "1"; gene_name "uc002ent.2"; oId "uc002ent.2"; nearest_ref "uc002ent.2"; class_code "="; tss_id "TSS41319"; p_id "P41039";
chr16	hg19_knownGene	exon	58555087	58555221	.	-	.	gene_id "XLOC_045488"; transcript_id "5_00122163"; exon_number "2"; gene_name "uc002ent.2"; oId "uc002ent.2"; nearest_ref "uc002ent.2"; class_code "="; tss_id "TSS41319"; p_id "P41039";
chr16	hg19_knownGene	exon	58557274	58557406	.	-	.	gene_id "XLOC_045488"; transcript_id "5_00122163"; exon_number "3"; gene_name "uc002ent.2"; oId "uc002ent.2"; nearest_ref "uc002ent.2"; class_code "="; tss_id "TSS41319"; p_id "P41039";
chr16	hg19_knownGene	exon	58559083	58559263	.	-	.	gene_id "XLOC_045488"; transcript_id "5_00122163"; exon_number "4"; gene_name "uc002ent.2"; oId "uc002ent.2"; nearest_ref "uc002ent.2"; class_code "="; tss_id "TSS41319"; p_id "P41039";
chr16	hg19_knownGene	exon	58559893	58560042	.	-	.	gene_id "XLOC_045488"; transcript_id "5_00122163"; exon_number "5"; gene_name "uc002ent.2"; oId "uc002ent.2"; nearest_ref "uc002ent.2"; class_code "="; tss_id "TSS41319"; p_id "P41039";
chr16	hg19_knownGene	exon	58562379	58562552	.	-	.	gene_id "XLOC_045488"; transcript_id "5_00122163"; exon_number "6"; gene_name "uc002ent.2"; oId "uc002ent.2"; nearest_ref "uc002ent.2"; class_code "="; tss_id "TSS41319"; p_id "P41039";
chr16	hg19_knownGene	exon	58564150	58564251	.	-	.	gene_id "XLOC_045488"; transcript_id "5_00122163"; exon_number "7"; gene_name "uc002ent.2"; oId "uc002ent.2"; nearest_ref "uc002ent.2"; class_code "="; tss_id "TSS41319"; p_id "P41039";
chr16	hg19_knownGene	exon	58565860	58565979	.	-	.	gene_id "XLOC_045488"; transcript_id "5_00122163"; exon_number "8"; gene_name "uc002ent.2"; oId "uc002ent.2"; nearest_ref "uc002ent.2"; class_code "="; tss_id "TSS41319"; p_id "P41039";
chr16	hg19_knownGene	exon	58566136	58567069	.	-	.	gene_id "XLOC_045488"; transcript_id "5_00122163"; exon_number "9"; gene_name "uc002ent.2"; oId "uc002ent.2"; nearest_ref "uc002ent.2"; class_code "="; tss_id "TSS41319"; p_id "P41039";
chr16	hg19_knownGene	exon	58553856	58554940	.	-	.	gene_id "XLOC_045488"; transcript_id "5_00122164"; exon_number "1"; gene_name "uc010vik.1"; oId "uc010vik.1"; nearest_ref "uc010vik.1"; class_code "="; tss_id "TSS41320"; p_id "P41044";
chr16	hg19_knownGene	exon	58555087	58555221	.	-	.	gene_id "XLOC_045488"; transcript_id "5_00122164"; exon_number "2"; gene_name "uc010vik.1"; oId "uc010vik.1"; nearest_ref "uc010vik.1"; class_code "="; tss_id "TSS41320"; p_id "P41044";
chr16	hg19_knownGene	exon	58557274	58557406	.	-	.	gene_id "XLOC_045488"; transcript_id "5_00122164"; exon_number "3"; gene_name "uc010vik.1"; oId "uc010vik.1"; nearest_ref "uc010vik.1"; class_code "="; tss_id "TSS41320"; p_id "P41044";
chr16	hg19_knownGene	exon	58559083	58559263	.	-	.	gene_id "XLOC_045488"; transcript_id "5_00122164"; exon_number "4"; gene_name "uc010vik.1"; oId "uc010vik.1"; nearest_ref "uc010vik.1"; class_code "="; tss_id "TSS41320"; p_id "P41044";
chr16	hg19_knownGene	exon	58559893	58560042	.	-	.	gene_id "XLOC_045488"; transcript_id "5_00122164"; exon_number "5"; gene_name "uc010vik.1"; oId "uc010vik.1"; nearest_ref "uc010vik.1"; class_code "="; tss_id "TSS41320"; p_id "P41044";
chr16	hg19_knownGene	exon	58562379	58562552	.	-	.	gene_id "XLOC_045488"; transcript_id "5_00122164"; exon_number "6"; gene_name "uc010vik.1"; oId "uc010vik.1"; nearest_ref "uc010vik.1"; class_code "="; tss_id "TSS41320"; p_id "P41044";
chr16	hg19_knownGene	exon	58564150	58564251	.	-	.	gene_id "XLOC_045488"; transcript_id "5_00122164"; exon_number "7"; gene_name "uc010vik.1"; oId "uc010vik.1"; nearest_ref "uc010vik.1"; class_code "="; tss_id "TSS41320"; p_id "P41044";
chr16	hg19_knownGene	exon	58565862	58565979	.	-	.	gene_id "XLOC_045488"; transcript_id "5_00122164"; exon_number "8"; gene_name "uc010vik.1"; oId "uc010vik.1"; nearest_ref "uc010vik.1"; class_code "="; tss_id "TSS41320"; p_id "P41044";
chr16	hg19_knownGene	exon	58566136	58566299	.	-	.	gene_id "XLOC_045488"; transcript_id "5_00122164"; exon_number "9"; gene_name "uc010vik.1"; oId "uc010vik.1"; nearest_ref "uc010vik.1"; class_code "="; tss_id "TSS41320"; p_id "P41044";
chr16	hg19_knownGene	exon	58568051	58568299	.	-	.	gene_id "XLOC_045488"; transcript_id "5_00122164"; exon_number "10"; gene_name "uc010vik.1"; oId "uc010vik.1"; nearest_ref "uc010vik.1"; class_code "="; tss_id "TSS41320"; p_id "P41044";
chr16	hg19_knownGene	exon	58570893	58571124	.	-	.	gene_id "XLOC_045488"; transcript_id "5_00122164"; exon_number "11"; gene_name "uc010vik.1"; oId "uc010vik.1"; nearest_ref "uc010vik.1"; class_code "="; tss_id "TSS41320"; p_id "P41044";
chr16	hg19_knownGene	exon	58571795	58571964	.	-	.	gene_id "XLOC_045488"; transcript_id "5_00122164"; exon_number "12"; gene_name "uc010vik.1"; oId "uc010vik.1"; nearest_ref "uc010vik.1"; class_code "="; tss_id "TSS41320"; p_id "P41044";
chr16	hg19_knownGene	exon	58572062	58572170	.	-	.	gene_id "XLOC_045488"; transcript_id "5_00122164"; exon_number "13"; gene_name "uc010vik.1"; oId "uc010vik.1"; nearest_ref "uc010vik.1"; class_code "="; tss_id "TSS41320"; p_id "P41044";
chr16	hg19_knownGene	exon	58572676	58572818	.	-	.	gene_id "XLOC_045488"; transcript_id "5_00122164"; exon_number "14"; gene_name "uc010vik.1"; oId "uc010vik.1"; nearest_ref "uc010vik.1"; class_code "="; tss_id "TSS41320"; p_id "P41044";
chr16	hg19_knownGene	exon	58573672	58573863	.	-	.	gene_id "XLOC_045488"; transcript_id "5_00122164"; exon_number "15"; gene_name "uc010vik.1"; oId "uc010vik.1"; nearest_ref "uc010vik.1"; class_code "="; tss_id "TSS41320"; p_id "P41044";
chr16	hg19_knownGene	exon	58575405	58575524	.	-	.	gene_id "XLOC_045488"; transcript_id "5_00122164"; exon_number "16"; gene_name "uc010vik.1"; oId "uc010vik.1"; nearest_ref "uc010vik.1"; class_code "="; tss_id "TSS41320"; p_id "P41044";
chr16	hg19_knownGene	exon	58576135	58576239	.	-	.	gene_id "XLOC_045488"; transcript_id "5_00122164"; exon_number "17"; gene_name "uc010vik.1"; oId "uc010vik.1"; nearest_ref "uc010vik.1"; class_code "="; tss_id "TSS41320"; p_id "P41044";
chr16	hg19_knownGene	exon	58576332	58576472	.	-	.	gene_id "XLOC_045488"; transcript_id "5_00122164"; exon_number "18"; gene_name "uc010vik.1"; oId "uc010vik.1"; nearest_ref "uc010vik.1"; class_code "="; tss_id "TSS41320"; p_id "P41044";
chr16	hg19_knownGene	exon	58577511	58577807	.	-	.	gene_id "XLOC_045488"; transcript_id "5_00122164"; exon_number "19"; gene_name "uc010vik.1"; oId "uc010vik.1"; nearest_ref "uc010vik.1"; class_code "="; tss_id "TSS41320"; p_id "P41044";
chr16	hg19_knownGene	exon	58579265	58579395	.	-	.	gene_id "XLOC_045488"; transcript_id "5_00122164"; exon_number "20"; gene_name "uc010vik.1"; oId "uc010vik.1"; nearest_ref "uc010vik.1"; class_code "="; tss_id "TSS41320"; p_id "P41044";
chr16	hg19_knownGene	exon	58580225	58580402	.	-	.	gene_id "XLOC_045488"; transcript_id "5_00122164"; exon_number "21"; gene_name "uc010vik.1"; oId "uc010vik.1"; nearest_ref "uc010vik.1"; class_code "="; tss_id "TSS41320"; p_id "P41044";
chr16	hg19_knownGene	exon	58580576	58580653	.	-	.	gene_id "XLOC_045488"; transcript_id "5_00122164"; exon_number "22"; gene_name "uc010vik.1"; oId "uc010vik.1"; nearest_ref "uc010vik.1"; class_code "="; tss_id "TSS41320"; p_id "P41044";
chr16	hg19_knownGene	exon	58581090	58581200	.	-	.	gene_id "XLOC_045488"; transcript_id "5_00122164"; exon_number "23"; gene_name "uc010vik.1"; oId "uc010vik.1"; nearest_ref "uc010vik.1"; class_code "="; tss_id "TSS41320"; p_id "P41044";
chr16	hg19_knownGene	exon	58583623	58583802	.	-	.	gene_id "XLOC_045488"; transcript_id "5_00122164"; exon_number "24"; gene_name "uc010vik.1"; oId "uc010vik.1"; nearest_ref "uc010vik.1"; class_code "="; tss_id "TSS41320"; p_id "P41044";
chr16	hg19_knownGene	exon	58585036	58585176	.	-	.	gene_id "XLOC_045488"; transcript_id "5_00122164"; exon_number "25"; gene_name "uc010vik.1"; oId "uc010vik.1"; nearest_ref "uc010vik.1"; class_code "="; tss_id "TSS41320"; p_id "P41044";
chr16	hg19_knownGene	exon	58585493	58585723	.	-	.	gene_id "XLOC_045488"; transcript_id "5_00122164"; exon_number "26"; gene_name "uc010vik.1"; oId "uc010vik.1"; nearest_ref "uc010vik.1"; class_code "="; tss_id "TSS41320"; p_id "P41044";
chr16	hg19_knownGene	exon	58553856	58554940	.	-	.	gene_id "XLOC_045488"; transcript_id "5_00122167"; exon_number "1"; gene_name "uc002enw.2"; oId "uc002enw.2"; nearest_ref "uc002enw.2"; class_code "="; tss_id "TSS41321";
chr16	hg19_knownGene	exon	58555087	58555221	.	-	.	gene_id "XLOC_045488"; transcript_id "5_00122167"; exon_number "2"; gene_name "uc002enw.2"; oId "uc002enw.2"; nearest_ref "uc002enw.2"; class_code "="; tss_id "TSS41321";
chr16	hg19_knownGene	exon	58557274	58557406	.	-	.	gene_id "XLOC_045488"; transcript_id "5_00122167"; exon_number "3"; gene_name "uc002enw.2"; oId "uc002enw.2"; nearest_ref "uc002enw.2"; class_code "="; tss_id "TSS41321";
chr16	hg19_knownGene	exon	58559083	58559263	.	-	.	gene_id "XLOC_045488"; transcript_id "5_00122167"; exon_number "4"; gene_name "uc002enw.2"; oId "uc002enw.2"; nearest_ref "uc002enw.2"; class_code "="; tss_id "TSS41321";
chr16	hg19_knownGene	exon	58559893	58560042	.	-	.	gene_id "XLOC_045488"; transcript_id "5_00122167"; exon_number "5"; gene_name "uc002enw.2"; oId "uc002enw.2"; nearest_ref "uc002enw.2"; class_code "="; tss_id "TSS41321";
chr16	hg19_knownGene	exon	58561827	58562009	.	-	.	gene_id "XLOC_045488"; transcript_id "5_00122167"; exon_number "6"; gene_name "uc002enw.2"; oId "uc002enw.2"; nearest_ref "uc002enw.2"; class_code "="; tss_id "TSS41321";
chr16	hg19_knownGene	exon	58562379	58562552	.	-	.	gene_id "XLOC_045488"; transcript_id "5_00122167"; exon_number "7"; gene_name "uc002enw.2"; oId "uc002enw.2"; nearest_ref "uc002enw.2"; class_code "="; tss_id "TSS41321";
chr16	hg19_knownGene	exon	58564150	58564251	.	-	.	gene_id "XLOC_045488"; transcript_id "5_00122167"; exon_number "8"; gene_name "uc002enw.2"; oId "uc002enw.2"; nearest_ref "uc002enw.2"; class_code "="; tss_id "TSS41321";
chr16	hg19_knownGene	exon	58565862	58565979	.	-	.	gene_id "XLOC_045488"; transcript_id "5_00122167"; exon_number "9"; gene_name "uc002enw.2"; oId "uc002enw.2"; nearest_ref "uc002enw.2"; class_code "="; tss_id "TSS41321";
chr16	hg19_knownGene	exon	58566136	58566299	.	-	.	gene_id "XLOC_045488"; transcript_id "5_00122167"; exon_number "10"; gene_name "uc002enw.2"; oId "uc002enw.2"; nearest_ref "uc002enw.2"; class_code "="; tss_id "TSS41321";
chr16	hg19_knownGene	exon	58568051	58568299	.	-	.	gene_id "XLOC_045488"; transcript_id "5_00122167"; exon_number "11"; gene_name "uc002enw.2"; oId "uc002enw.2"; nearest_ref "uc002enw.2"; class_code "="; tss_id "TSS41321";
chr16	hg19_knownGene	exon	58570893	58571124	.	-	.	gene_id "XLOC_045488"; transcript_id "5_00122167"; exon_number "12"; gene_name "uc002enw.2"; oId "uc002enw.2"; nearest_ref "uc002enw.2"; class_code "="; tss_id "TSS41321";
chr16	hg19_knownGene	exon	58571795	58571964	.	-	.	gene_id "XLOC_045488"; transcript_id "5_00122167"; exon_number "13"; gene_name "uc002enw.2"; oId "uc002enw.2"; nearest_ref "uc002enw.2"; class_code "="; tss_id "TSS41321";
chr16	hg19_knownGene	exon	58572062	58572170	.	-	.	gene_id "XLOC_045488"; transcript_id "5_00122167"; exon_number "14"; gene_name "uc002enw.2"; oId "uc002enw.2"; nearest_ref "uc002enw.2"; class_code "="; tss_id "TSS41321";
chr16	hg19_knownGene	exon	58572676	58572818	.	-	.	gene_id "XLOC_045488"; transcript_id "5_00122167"; exon_number "15"; gene_name "uc002enw.2"; oId "uc002enw.2"; nearest_ref "uc002enw.2"; class_code "="; tss_id "TSS41321";
chr16	hg19_knownGene	exon	58573672	58573863	.	-	.	gene_id "XLOC_045488"; transcript_id "5_00122167"; exon_number "16"; gene_name "uc002enw.2"; oId "uc002enw.2"; nearest_ref "uc002enw.2"; class_code "="; tss_id "TSS41321";
chr16	hg19_knownGene	exon	58575405	58575524	.	-	.	gene_id "XLOC_045488"; transcript_id "5_00122167"; exon_number "17"; gene_name "uc002enw.2"; oId "uc002enw.2"; nearest_ref "uc002enw.2"; class_code "="; tss_id "TSS41321";
chr16	hg19_knownGene	exon	58576135	58576239	.	-	.	gene_id "XLOC_045488"; transcript_id "5_00122167"; exon_number "18"; gene_name "uc002enw.2"; oId "uc002enw.2"; nearest_ref "uc002enw.2"; class_code "="; tss_id "TSS41321";
chr16	hg19_knownGene	exon	58576332	58576472	.	-	.	gene_id "XLOC_045488"; transcript_id "5_00122167"; exon_number "19"; gene_name "uc002enw.2"; oId "uc002enw.2"; nearest_ref "uc002enw.2"; class_code "="; tss_id "TSS41321";
chr16	hg19_knownGene	exon	58577511	58577807	.	-	.	gene_id "XLOC_045488"; transcript_id "5_00122167"; exon_number "20"; gene_name "uc002enw.2"; oId "uc002enw.2"; nearest_ref "uc002enw.2"; class_code "="; tss_id "TSS41321";
chr16	hg19_knownGene	exon	58579265	58579395	.	-	.	gene_id "XLOC_045488"; transcript_id "5_00122167"; exon_number "21"; gene_name "uc002enw.2"; oId "uc002enw.2"; nearest_ref "uc002enw.2"; class_code "="; tss_id "TSS41321";
chr16	hg19_knownGene	exon	58580225	58580402	.	-	.	gene_id "XLOC_045488"; transcript_id "5_00122167"; exon_number "22"; gene_name "uc002enw.2"; oId "uc002enw.2"; nearest_ref "uc002enw.2"; class_code "="; tss_id "TSS41321";
chr16	hg19_knownGene	exon	58580576	58580653	.	-	.	gene_id "XLOC_045488"; transcript_id "5_00122167"; exon_number "23"; gene_name "uc002enw.2"; oId "uc002enw.2"; nearest_ref "uc002enw.2"; class_code "="; tss_id "TSS41321";
chr16	hg19_knownGene	exon	58581090	58581200	.	-	.	gene_id "XLOC_045488"; transcript_id "5_00122167"; exon_number "24"; gene_name "uc002enw.2"; oId "uc002enw.2"; nearest_ref "uc002enw.2"; class_code "="; tss_id "TSS41321";
chr16	hg19_knownGene	exon	58581470	58581586	.	-	.	gene_id "XLOC_045488"; transcript_id "5_00122167"; exon_number "25"; gene_name "uc002enw.2"; oId "uc002enw.2"; nearest_ref "uc002enw.2"; class_code "="; tss_id "TSS41321";
chr16	hg19_knownGene	exon	58583623	58583802	.	-	.	gene_id "XLOC_045488"; transcript_id "5_00122167"; exon_number "26"; gene_name "uc002enw.2"; oId "uc002enw.2"; nearest_ref "uc002enw.2"; class_code "="; tss_id "TSS41321";
chr16	hg19_knownGene	exon	58585036	58585176	.	-	.	gene_id "XLOC_045488"; transcript_id "5_00122167"; exon_number "27"; gene_name "uc002enw.2"; oId "uc002enw.2"; nearest_ref "uc002enw.2"; class_code "="; tss_id "TSS41321";
chr16	hg19_knownGene	exon	58585493	58585723	.	-	.	gene_id "XLOC_045488"; transcript_id "5_00122167"; exon_number "28"; gene_name "uc002enw.2"; oId "uc002enw.2"; nearest_ref "uc002enw.2"; class_code "="; tss_id "TSS41321";
chr16	hg19_knownGene	exon	58587686	58587764	.	-	.	gene_id "XLOC_045488"; transcript_id "5_00122167"; exon_number "29"; gene_name "uc002enw.2"; oId "uc002enw.2"; nearest_ref "uc002enw.2"; class_code "="; tss_id "TSS41321";
chr16	hg19_knownGene	exon	58589155	58589441	.	-	.	gene_id "XLOC_045488"; transcript_id "5_00122167"; exon_number "30"; gene_name "uc002enw.2"; oId "uc002enw.2"; nearest_ref "uc002enw.2"; class_code "="; tss_id "TSS41321";
chr16	hg19_knownGene	exon	58589688	58589812	.	-	.	gene_id "XLOC_045488"; transcript_id "5_00122167"; exon_number "31"; gene_name "uc002enw.2"; oId "uc002enw.2"; nearest_ref "uc002enw.2"; class_code "="; tss_id "TSS41321";
chr16	hg19_knownGene	exon	58590766	58590897	.	-	.	gene_id "XLOC_045488"; transcript_id "5_00122167"; exon_number "32"; gene_name "uc002enw.2"; oId "uc002enw.2"; nearest_ref "uc002enw.2"; class_code "="; tss_id "TSS41321";
```
